## Supplementary material for "Unveiling the hidden biodiversity of microbial chemoreceptor genes in the rare biosphere": MCPsignal_captured_gtdbr207.nw (part 1267 of 1806)

```
faa_NZ_QOHJ01000001.1_255@PF00015_full_PFAM.357.535--2||RS_GCF_003660455.1_protein.faa_NZ_QZVR01000007.1_229@PF00015_full_PFAM.352.534--1||RS_GCF_004168625.1_protein.faa_NZ_SDWW01000004.1_1@PF00015_full_PFAM.311.478--1||RS_GCF_004570425.1_protein.faa_NZ_SPQJ01000002.1_144@PF00015_full_PFAM.357.535--1||RS_GCF_004571075.1_protein.faa_NZ_SPQP01000035.1_33@PF00015_full_PFAM.348.522--18||RS_GCF_004683965.1_protein.faa_NZ_CP038436.1_3509@PF00015_full_PFAM.361.533--1||RS_GCF_013408985.1_protein.faa_NZ_JACBZT010000001.1_1606@PF00015_full_PFAM.348.531--2||RS_GCF_013408985.1_protein.faa_NZ_JACBZT010000001.1_1610@PF00015_full_PFAM.346.523--1||RS_GCF_013408985.1_protein.faa_NZ_JACBZT010000001.1_1611@PF00015_full_PFAM.338.518--1||RS_GCF_900102425.1_protein.faa_NZ_FNBT01000013.1_3@PF00015_full_PFAM.350.525--3||RS_GCF_900103785.1_protein.faa_NZ_FNHE01000015.1_25@PF00015_full_PFAM.347.526--1||RS_GCF_900114385.1_protein.faa_NZ_FOSW01000026.1_2@PF00015_full_PFAM.365.542--2||RS_GCF_900116515.1_protein.faa_NZ_FPBA01000033.1_44@PF00015_full_PFAM.10.198--1:scovhsp_avg=76.01000000000002:scovhsp_max=92.7:scovhsp_min=50.0:scovhsp_std=13.121401734808614:scovhsp_sum=8361.100000000002:send_avg=143.63636363636363:send_max=164.0:send_min=58.0:send_std=25.277805935129702:send_sum=15800.0:sstart_avg=11.945454545454545:sstart_max=54.0:sstart_min=1.0:sstart_std=15.876146993822982:sstart_sum=1314.0],82e1dff7-d076-4897-98f9-de9f9ecbf977_5@MCPsignal.23.151:5e-09[&&NHX:Sample=rhizpot1:Type=capture:besthit=94.5:bitscore=197.0:capture_class=c__Alphaproteobacteria:capture_domain=d__Bacteria:capture_family=f__WMHbin7:capture_genus=g__WMHbin7:capture_order=o__Rhodospirillales:capture_phylum=p__Proteobacteria:capture_species=s__WMHbin7 sp002753155:evalue=2.24e-65:gapopen=0.0:heptad=MCP-38H:length=128.0:mismatch=7.0:qcovhsp=100.0:qend=128.0:qstart=1.0:ref_name=RS_GCF_002938425.1_protein.faa_NZ_POQU01000071.1_13@PF00015_full_PFAM.347.523:scovhsp=72.7:send=161.0:sstart=34.0])0.751:0.00872456[&&NHX:Sample_counter=rhizpot1--66||rhizpot2--12||rhizpot3--45||rhiztom1--8||rhiztom2--2||rhiztom3--11:Type_counter=GTDB--35||capture--144:besthit_avg=94.72432432432431:besthit_max=100.0:besthit_min=65.4:besthit_std=4.326224812723112:besthit_sum=10514.4:bitscore_avg=205.2918918918919:bitscore_max=255.0:bitscore_min=82.4:bitscore_std=37.4945211394827:bitscore_sum=22787.4:capture_class_counter=c__AC1--1||c__Actinomycetia--15||c__Alphaproteobacteria--44||c__Bacilli--1||c__Clostridia--6||c__Desulfovibrionia--1||c__Desulfuromonadia--2||c__Eremiobacteria--1||c__Gammaproteobacteria--40||c__Holophagae--2||c__Leptospirae--1||c__Myxococcia--1||c__Planctomycetia--1||c__Spirochaetia--2||c__Thermodesulfobacteria--25||c__Verrucomicrobiae--1:capture_domain_counter=d__Bacteria--144:capture_family_counter=f__Acetobacteraceae--10||f__Ancalomicrobiaceae--1||f__Aquisalimonadaceae--2||f__Azospirillaceae--5||f__Baltobacteraceae--1||f__Beijerinckiaceae--4||f__Brevibacillaceae--1||f__Burkholderiaceae--3||f__Caulobacteraceae--2||f__Cellulomonadaceae--3||f__DRMK01--10||f__Dermatophilaceae--1||f__Desulfovibrionaceae--1||f__Enterobacteriaceae--2||f__Geobacteraceae--1||f__Geodermatophilaceae--9||f__Holophagaceae--2||f__Lachnospiraceae--1||f__Leptonemataceae--1||f__Magnetospirillaceae--4||f__Myxococcaceae--1||f__Nocardioidaceae--2||f__Oscillospiraceae--5||f__Pleomorphomonadaceae--1||f__Pseudomonadaceae--13||f__Pseudopelobacteraceae--1||f__Rhizobiaceae--2||f__Rhodobacteraceae--3||f__Rhodocyclaceae--7||f__Rhodospirillaceae--2||f__S140-43--2||f__SXTU01--1||f__Shewanellaceae--1||f__Sphingomonadaceae--5||f__Stellaceae--1||f__TH1-2--1||f__Termitinemataceae--1||f__Thalassobaculaceae--1||f__Thermodesulfobacteriaceae--25||f__Treponemataceae--1||f__UBA1268--1||f__UBA2255--1||f__WMHbin7--1||f__Xanthobacteraceae--1:capture_genus_counter=g__Acetatifactor--1||g__Aminidesulfovibrio--1||g__Aquisalimonas--2||g__Azonexus--4||g__Azospirillum--2||g__Blastococcus--7||g__Bradyrhizobium--1||g__Brevibacillus--1||g__CAIXXC01--1||g__CAIZDL01--1||g__Caenispirillum--1||g__Cellulomonas--3||g__DRMK01--10||g__ER4--5||g__Enterovirga--1||g__Epibacterium--1||g__Geodermatophilus--2||g__Geomonas--1||g__Geothrix--2||g__JADJTI01--1||g__JAEUJT01--1||g__Lelliottia--1||g__Leptonema--1||g__Methylobacterium--2||g__Nisaea--1||g__Nitrospirillum--2||g__Nocardioides--2||g__Novispirillum--1||g__Novosphingobium--1||g__Oryzomonas--1||g__Pararhizobium--1||g__Paroceanicella--1||g__Pectobacterium--1||g__Phaeospirillum--4||g__Phenylobacterium--2||g__Pinisolibacter--1||g__Pleomorphomonas--1||g__Pseudomonas_A--2||g__Pseudomonas_E--11||g__Pseudooceanicola--1||g__QWPN01--1||g__Rhabdaerophilum--1||g__Rhizobium--1||g__Roseomonas--9||g__Roseomonas_B--1||g__Rubrivivax--1||g__S140-43--2||g__SXTU01--1||g__Shewanella--1||g__Sphaerotilus--1||g__Sphingomicrobium--1||g__Sphingomonas--2||g__Sphingomonas_B--1||g__Thauera--3||g__Thermosulfurimonas_A--25||g__Treponema_D--1||g__Trinickia--1||g__UBA1001--1||g__UBA12037--1||g__UBA2255--1||g__Velthaea--1||g__WMHbin7--1:capture_order_counter=o__AC1--1||o__ATCC43930--1||o__Acetobacterales--10||o__Actinomycetales--4||o__Azospirillales--5||o__Baltobacterales--1||o__Brevibacillales--1||o__Burkholderiales--10||o__Caulobacterales--3||o__DRMK01--10||o__Desulfovibrionales--1||o__Enterobacterales--3||o__Geobacterales--2||o__Holophagales--2||o__Lachnospirales--1||o__Leptospirales--1||o__Mycobacteriales--9||o__Myxococcales--1||o__Nitrococcales--2||o__Oscillospirales--5||o__Pedosphaerales--1||o__Pirellulales--1||o__Propionibacteriales--2||o__Pseudomonadales--13||o__Rhizobiales--9||o__Rhodobacterales--3||o__Rhodospirillales--7||o__S140-43--2||o__Sphingomonadales--5||o__Thalassobaculales--1||o__Thermodesulfobacteriales--25||o__Treponematales--2:capture_phylum_counter=p__Acidobacteriota--2||p__Actinobacteriota--15||p__Desulfobacterota--27||p__Desulfobacterota_I--1||p__Edwardsbacteria--1||p__Eremiobacterota--1||p__Firmicutes--1||p__Firmicutes_A--6||p__Myxococcota--1||p__Planctomycetota--1||p__Proteobacteria--84||p__Spirochaetota--3||p__Verrucomicrobiota--1:capture_species_counter=s__Acetatifactor sp910576125--1||s__Aminidesulfovibrio sp002382645--1||s__Aquisalimonas asiatica--2||s__Azonexus sp002470165--4||s__Azospirillum brasilense_E--1||s__Azospirillum melinis--1||s__Blastococcus saxobsidens--3||s__Blastococcus sp004571075--2||s__Blastococcus sp900102425--1||s__Blastococcus xanthinilyticus--1||s__Bradyrhizobium sp000239795--1||s__Brevibacillus agri--1||s__CAIXXC01 sp903897565--1||s__CAIZDL01 sp903856295--1||s__Caenispirillum salinarum--1||s__Cellulomonas endophytica--2||s__Cellulomonas hominis_A--1||s__DRMK01 sp015490535--10||s__ER4 sp015068395--5||s__Enterovirga sp903644085--1||s__Epibacterium aquimaris--1||s__Geodermatophilus amargosae--1||s__Geodermatophilus sp000701365--1||s__Geomonas pelophila--1||s__Geothrix sp016714685--2||s__JADJTI01 sp016711265--1||s__JAEUJT01 sp016793525--1||s__Lelliottia sp009668015--1||s__Leptonema illini--1||s__Methylobacterium frigidaeris--1||s__Methylobacterium sp900112625--1||s__Nisaea nitritireducens--1||s__Nitrospirillum amazonense_A--2||s__Nocardioides daphniae--1||s__Nocardioides seonyuensis--1||s__Novispirillum itersonii_A--1||s__Novosphingobium aerophilum--1||s__Oryzomonas sp008330225--1||s__Pararhizobium rhizosphaerae--1||s__Paroceanicella profunda--1||s__Pectobacterium betavasculorum--1||s__Phaeospirillum caucaseum--2||s__Phaeospirillum sp001511835--2||s__Phenylobacterium sp001557235--2||s__Pinisolibacter sp002298965--1||s__Pleomorphomonas carboxyditropha--1||s__Pseudomonas_A sp003488145--2||s__Pseudomonas_E azotoformans_A--1||s__Pseudomonas_E cannabina--1||s__Pseudomonas_E cyclaminis--1||s__Pseudomonas_E fluorescens_K--1||s__Pseudomonas_E putida_F--2||s__Pseudomonas_E sp002113125--4||s__Pseudomonas_E sp003852235--1||s__Pseudooceanicola sp000220565--1||s__QWPN01 sp005789975--1||s__Rhabdaerophilum sp002928875--1||s__Rhizobium leguminosarum_J--1||s__Roseomonas rosea--8||s__Roseomonas sp017654485--1||s__Roseomonas_B oryzicola--1||s__Rubrivivax sp001295865--1||s__S140-43 sp015491615--2||s__SXTU01 sp005791875--1||s__Shewanella sp018596335--1||s__Sphaerotilus sp013294065--1||s__Sphingomicrobium sp003970925--1||s__Sphingomonas aurantiaca--1||s__Sphingomonas insulae--1||s__Sphingomonas_B sp002291855--1||s__Thauera sp002354895--1||s__Thauera sp017997795--2||s__Thermosulfurimonas_A dismutans_A--3||s__Thermosulfurimonas_A sp015494725--22||s__Treponema_D sp017450845--1||s__Trinickia caryophylli--1||s__UBA1001 sp002291875--1||s__UBA12037 sp003527485--1||s__UBA2255 sp002347565--1||s__Velthaea versatilis--1||s__WMHbin7 sp002753155--1:evalue_avg=2.162162227871171e-24:evalue_max=2.4e-22:evalue_min=1.13e-87:evalue_std=2.277979189176646e-23:evalue_sum=2.400000072937e-22:gapopen_avg=0.24324324324324326:gapopen_max=2.0:gapopen_min=0.0:gapopen_std=0.4901987763089993:gapopen_sum=27.0:gtdb_class_counter=c__Acidimicrobiia--1||c__Actinomycetia--34:gtdb_domain_counter=d__Bacteria--35:gtdb_family_counter=f__Geodermatophilaceae--23||f__Ilumatobacteraceae--1||f__Kineosporiaceae--3||f__Nocardioidaceae--2||f__Pseudonocardiaceae--6:gtdb_genus_counter=g__Actinokineospora--5||g__Actinosynnema--1||g__Blastococcus--7||g__Geodermatophilus--10||g__Geodermatophilus_A--6||g__JADJPO01--2||g__Kineosporia--1||g__Marmoricola--1||g__Nocardioides--1||g__UBA668--1:gtdb_order_counter=o__Acidimicrobiales--1||o__Actinomycetales--3||o__Mycobacteriales--29||o__Propionibacteriales--2:gtdb_phylum_counter=p__Actinobacteriota--35:gtdb_species_counter=s__Actinokineospora auranticolor--1||s__Actinokineospora baliensis--1||s__Actinokineospora enzanensis--1||s__Actinokineospora inagensis--1||s__Actinokineospora terrae--1||s__Actinosynnema violaceirubrum--1||s__Blastococcus sp003319095--2||s__Blastococcus sp003319105--2||s__Blastococcus sp003319175--1||s__Blastococcus sp004571075--1||s__Blastococcus sp900102425--1||s__Geodermatophilus aquaeductus--2||s__Geodermatophilus nigrescens--1||s__Geodermatophilus obscurus--1||s__Geodermatophilus obscurus_A--1||s__Geodermatophilus obscurus_B--1||s__Geodermatophilus ruber--1||s__Geodermatophilus saharensis--2||s__Geodermatophilus siccatus--1||s__Geodermatophilus_A daqingensis--6||s__JADJPO01 sp016713225--1||s__JADJPO01 sp016794595--1||s__Kineosporia sp018499875--1||s__Marmoricola pocheonensis--1||s__Nocardioides seonyuensis--1||s__UBA668 sp016213625--1:heptad_counter=MCP-38H--179:lbd_counter=:lca_tree=c__Actinomycetia:length_avg=132.76576576576576:length_max=164.0:length_min=48.0:length_std=25.892419022126205:length_sum=14737.0:mismatch_avg=6.972972972972973:mismatch_max=36.0:mismatch_min=0.0:mismatch_std=5.781568612974824:mismatch_sum=774.0:name=N923139:qcovhsp_avg=98.66486486486488:qcovhsp_max=100.0:qcovhsp_min=95.0:qcovhsp_std=1.273195596531431:qcovhsp_sum=10951.800000000001:qend_avg=134.2882882882883:qend_max=167.0:qend_min=48.0:qend_std=26.56805579754734:qend_sum=14906.0:qstart_avg=2.684684684684685:qstart_max=8.0:qstart_min=1.0:qstart_std=1.612349961910379:qstart_sum=298.0:ref_name_counter=RS_GCF_002938425.1_protein.faa_NZ_POQU01000071.1_13@PF00015_full_PFAM.347.523--1||RS_GCF_002938435.1_protein.faa_NZ_POQT01000028.1_57@PF00015_full_PFAM.345.441--3||RS_GCF_003319095.1_protein.faa_NZ_QOHI01000002.1_267@PF00015_full_PFAM.351.528--47||RS_GCF_003319105.1_protein.faa_NZ_QOHH01000008.1_29@PF00015_full_PFAM.347.525--18||RS_GCF_003319105.1_protein.faa_NZ_QOHH01000008.1_31@PF00015_full_PFAM.344.514--7||RS_GCF_003319185.1_protein.faa_NZ_QOHJ01000001.1_255@PF00015_full_PFAM.357.535--2||RS_GCF_003660455.1_protein.faa_NZ_QZVR01000007.1_229@PF00015_full_PFAM.352.534--1||RS_GCF_004168625.1_protein.faa_NZ_SDWW01000004.1_1@PF00015_full_PFAM.311.478--1||RS_GCF_004570425.1_protein.faa_NZ_SPQJ01000002.1_144@PF00015_full_PFAM.357.535--1||RS_GCF_004571075.1_protein.faa_NZ_SPQP01000035.1_33@PF00015_full_PFAM.348.522--18||RS_GCF_004683965.1_protein.faa_NZ_CP038436.1_3509@PF00015_full_PFAM.361.533--1||RS_GCF_013408985.1_protein.faa_NZ_JACBZT010000001.1_1606@PF00015_full_PFAM.348.531--2||RS_GCF_013408985.1_protein.faa_NZ_JACBZT010000001.1_1610@PF00015_full_PFAM.346.523--1||RS_GCF_013408985.1_protein.faa_NZ_JACBZT010000001.1_1611@PF00015_full_PFAM.338.518--1||RS_GCF_900102425.1_protein.faa_NZ_FNBT01000013.1_3@PF00015_full_PFAM.350.525--3||RS_GCF_900103785.1_protein.faa_NZ_FNHE01000015.1_25@PF00015_full_PFAM.347.526--1||RS_GCF_900114385.1_protein.faa_NZ_FOSW01000026.1_2@PF00015_full_PFAM.365.542--2||RS_GCF_900116515.1_protein.faa_NZ_FPBA01000033.1_44@PF00015_full_PFAM.10.198--1:scovhsp_avg=75.98018018018021:scovhsp_max=92.7:scovhsp_min=50.0:scovhsp_std=13.065400664070525:scovhsp_sum=8433.800000000003:send_avg=143.7927927927928:send_max=164.0:send_min=58.0:send_std=25.21655917596326:send_sum=15961.0:sstart_avg=12.144144144144144:sstart_max=54.0:sstart_min=1.0:sstart_std=15.94185277634535:sstart_sum=1348.0],(cb3be35f-4930-40b9-b3bf-e7cb5d4127f0_3@MCPsignal.221.310:0.0133996[&&NHX:Sample=rhizpot3:Type=capture:capture_class=c__Actinomycetia:capture_domain=d__Bacteria:capture_family=f__Geodermatophilaceae:capture_genus=g__Blastococcus:capture_order=o__Mycobacteriales:capture_phylum=p__Actinobacteriota:capture_species=s__Blastococcus sp004571075:heptad=MCP-38H],((8b2cd579-fa35-5cea-abc7-f6a15b43f956_4@MCPsignal.257.335:0.0233037[&&NHX:Sample=rhizpot1:Type=capture:capture_class=c__Planctomycetia:capture_domain=d__Bacteria:capture_family=f__UBA1268:capture_genus=g__QWPN01:capture_order=o__Pirellulales:capture_phylum=p__Planctomycetota:capture_species=s__QWPN01 sp005789975:heptad=MCP-38H],168d7d2e-743d-4ac2-bb45-1642d5def52c_5@MCPsignal.443.551:5e-09[&&NHX:Sample=rhizpot1:Type=capture:capture_class=c__Gammaproteobacteria:capture_domain=d__Bacteria:capture_family=f__Pseudomonadaceae:capture_genus=g__Pseudomonas_E:capture_order=o__Pseudomonadales:capture_phylum=p__Proteobacteria:capture_species=s__Pseudomonas_E sp002113125:heptad=MCP-38H])0.789:0.0370433[&&NHX:Sample_counter=rhizpot1--2:Type_counter=capture--2:capture_class_counter=c__Gammaproteobacteria--1||c__Planctomycetia--1:capture_domain_counter=d__Bacteria--2:capture_family_counter=f__Pseudomonadaceae--1||f__UBA1268--1:capture_genus_counter=g__Pseudomonas_E--1||g__QWPN01--1:capture_order_counter=o__Pirellulales--1||o__Pseudomonadales--1:capture_phylum_counter=p__Planctomycetota--1||p__Proteobacteria--1:capture_species_counter=s__Pseudomonas_E sp002113125--1||s__QWPN01 sp005789975--1:gtdb_class_counter=:gtdb_domain_counter=:gtdb_family_counter=:gtdb_genus_counter=:gtdb_order_counter=:gtdb_phylum_counter=:gtdb_species_counter=:heptad_counter=MCP-38H--2:lbd_counter=:name=N923143:ref_name_counter=],d9d4c329-ec7b-400f-8298-20e69d6807c9_2@MCPsignal.358.438:0.00707281[&&NHX:Sample=rhizpot3:Type=capture:capture_class=c__Clostridia:capture_domain=d__Bacteria:capture_family=f__Oscillospiraceae:capture_genus=g__ER4:capture_order=o__Oscillospirales:capture_phylum=p__Firmicutes_A:capture_species=s__ER4 sp015068395:heptad=MCP-38H])0.871:0.0556087[&&NHX:Sample_counter=rhizpot1--2||rhizpot3--1:Type_counter=capture--3:capture_class_counter=c__Clostridia--1||c__Gammaproteobacteria--1||c__Planctomycetia--1:capture_domain_counter=d__Bacteria--3:capture_family_counter=f__Oscillospiraceae--1||f__Pseudomonadaceae--1||f__UBA1268--1:capture_genus_counter=g__ER4--1||g__Pseudomonas_E--1||g__QWPN01--1:capture_order_counter=o__Oscillospirales--1||o__Pirellulales--1||o__Pseudomonadales--1:capture_phylum_counter=p__Firmicutes_A--1||p__Planctomycetota--1||p__Proteobacteria--1:capture_species_counter=s__ER4 sp015068395--1||s__Pseudomonas_E sp002113125--1||s__QWPN01 sp005789975--1:gtdb_class_counter=:gtdb_domain_counter=:gtdb_family_counter=:gtdb_genus_counter=:gtdb_order_counter=:gtdb_phylum_counter=:gtdb_species_counter=:heptad_counter=MCP-38H--3:lbd_counter=:name=N923145:ref_name_counter=])0.752:0.019938[&&NHX:Sample_counter=rhizpot1--2||rhizpot3--2:Type_counter=capture--4:capture_class_counter=c__Actinomycetia--1||c__Clostridia--1||c__Gammaproteobacteria--1||c__Planctomycetia--1:capture_domain_counter=d__Bacteria--4:capture_family_counter=f__Geodermatophilaceae--1||f__Oscillospiraceae--1||f__Pseudomonadaceae--1||f__UBA1268--1:capture_genus_counter=g__Blastococcus--1||g__ER4--1||g__Pseudomonas_E--1||g__QWPN01--1:capture_order_counter=o__Mycobacteriales--1||o__Oscillospirales--1||o__Pirellulales--1||o__Pseudomonadales--1:capture_phylum_counter=p__Actinobacteriota--1||p__Firmicutes_A--1||p__Planctomycetota--1||p__Proteobacteria--1:capture_species_counter=s__Blastococcus sp004571075--1||s__ER4 sp015068395--1||s__Pseudomonas_E sp002113125--1||s__QWPN01 sp005789975--1:gtdb_class_counter=:gtdb_domain_counter=:gtdb_family_counter=:gtdb_genus_counter=:gtdb_order_counter=:gtdb_phylum_counter=:gtdb_species_counter=:heptad_counter=MCP-38H--4:lbd_counter=:name=N923146:ref_name_counter=])0.877:0.0271626[&&NHX:Sample_counter=rhizpot1--68||rhizpot2--12||rhizpot3--47||rhiztom1--8||rhiztom2--2||rhiztom3--11:Type_counter=GTDB--35||capture--148:besthit_avg=94.72432432432431:besthit_max=100.0:besthit_min=65.4:besthit_std=4.326224812723112:besthit_sum=10514.4:bitscore_avg=205.2918918918919:bitscore_max=255.0:bitscore_min=82.4:bitscore_std=37.4945211394827:bitscore_sum=22787.4:capture_class_counter=c__AC1--1||c__Actinomycetia--16||c__Alphaproteobacteria--44||c__Bacilli--1||c__Clostridia--7||c__Desulfovibrionia--1||c__Desulfuromonadia--2||c__Eremiobacteria--1||c__Gammaproteobacteria--41||c__Holophagae--2||c__Leptospirae--1||c__Myxococcia--1||c__Planctomycetia--2||c__Spirochaetia--2||c__Thermodesulfobacteria--25||c__Verrucomicrobiae--1:capture_domain_counter=d__Bacteria--148:capture_family_counter=f__Acetobacteraceae--10||f__Ancalomicrobiaceae--1||f__Aquisalimonadaceae--2||f__Azospirillaceae--5||f__Baltobacteraceae--1||f__Beijerinckiaceae--4||f__Brevibacillaceae--1||f__Burkholderiaceae--3||f__Caulobacteraceae--2||f__Cellulomonadaceae--3||f__DRMK01--10||f__Dermatophilaceae--1||f__Desulfovibrionaceae--1||f__Enterobacteriaceae--2||f__Geobacteraceae--1||f__Geodermatophilaceae--10||f__Holophagaceae--2||f__Lachnospiraceae--1||f__Leptonemataceae--1||f__Magnetospirillaceae--4||f__Myxococcaceae--1||f__Nocardioidaceae--2||f__Oscillospiraceae--6||f__Pleomorphomonadaceae--1||f__Pseudomonadaceae--14||f__Pseudopelobacteraceae--1||f__Rhizobiaceae--2||f__Rhodobacteraceae--3||f__Rhodocyclaceae--7||f__Rhodospirillaceae--2||f__S140-43--2||f__SXTU01--1||f__Shewanellaceae--1||f__Sphingomonadaceae--5||f__Stellaceae--1||f__TH1-2--1||f__Termitinemataceae--1||f__Thalassobaculaceae--1||f__Thermodesulfobacteriaceae--25||f__Treponemataceae--1||f__UBA1268--2||f__UBA2255--1||f__WMHbin7--1||f__Xanthobacteraceae--1:capture_genus_counter=g__Acetatifactor--1||g__Aminidesulfovibrio--1||g__Aquisalimonas--2||g__Azonexus--4||g__Azospirillum--2||g__Blastococcus--8||g__Bradyrhizobium--1||g__Brevibacillus--1||g__CAIXXC01--1||g__CAIZDL01--1||g__Caenispirillum--1||g__Cellulomonas--3||g__DRMK01--10||g__ER4--6||g__Enterovirga--1||g__Epibacterium--1||g__Geodermatophilus--2||g__Geomonas--1||g__Geothrix--2||g__JADJTI01--1||g__JAEUJT01--1||g__Lelliottia--1||g__Leptonema--1||g__Methylobacterium--2||g__Nisaea--1||g__Nitrospirillum--2||g__Nocardioides--2||g__Novispirillum--1||g__Novosphingobium--1||g__Oryzomonas--1||g__Pararhizobium--1||g__Paroceanicella--1||g__Pectobacterium--1||g__Phaeospirillum--4||g__Phenylobacterium--2||g__Pinisolibacter--1||g__Pleomorphomonas--1||g__Pseudomonas_A--2||g__Pseudomonas_E--12||g__Pseudooceanicola--1||g__QWPN01--2||g__Rhabdaerophilum--1||g__Rhizobium--1||g__Roseomonas--9||g__Roseomonas_B--1||g__Rubrivivax--1||g__S140-43--2||g__SXTU01--1||g__Shewanella--1||g__Sphaerotilus--1||g__Sphingomicrobium--1||g__Sphingomonas--2||g__Sphingomonas_B--1||g__Thauera--3||g__Thermosulfurimonas_A--25||g__Treponema_D--1||g__Trinickia--1||g__UBA1001--1||g__UBA12037--1||g__UBA2255--1||g__Velthaea--1||g__WMHbin7--1:capture_order_counter=o__AC1--1||o__ATCC43930--1||o__Acetobacterales--10||o__Actinomycetales--4||o__Azospirillales--5||o__Baltobacterales--1||o__Brevibacillales--1||o__Burkholderiales--10||o__Caulobacterales--3||o__DRMK01--10||o__Desulfovibrionales--1||o__Enterobacterales--3||o__Geobacterales--2||o__Holophagales--2||o__Lachnospirales--1||o__Leptospirales--1||o__Mycobacteriales--10||o__Myxococcales--1||o__Nitrococcales--2||o__Oscillospirales--6||o__Pedosphaerales--1||o__Pirellulales--2||o__Propionibacteriales--2||o__Pseudomonadales--14||o__Rhizobiales--9||o__Rhodobacterales--3||o__Rhodospirillales--7||o__S140-43--2||o__Sphingomonadales--5||o__Thalassobaculales--1||o__Thermodesulfobacteriales--25||o__Treponematales--2:capture_phylum_counter=p__Acidobacteriota--2||p__Actinobacteriota--16||p__Desulfobacterota--27||p__Desulfobacterota_I--1||p__Edwardsbacteria--1||p__Eremiobacterota--1||p__Firmicutes--1||p__Firmicutes_A--7||p__Myxococcota--1||p__Planctomycetota--2||p__Proteobacteria--85||p__Spirochaetota--3||p__Verrucomicrobiota--1:capture_species_counter=s__Acetatifactor sp910576125--1||s__Aminidesulfovibrio sp002382645--1||s__Aquisalimonas asiatica--2||s__Azonexus sp002470165--4||s__Azospirillum brasilense_E--1||s__Azospirillum melinis--1||s__Blastococcus saxobsidens--3||s__Blastococcus sp004571075--3||s__Blastococcus sp900102425--1||s__Blastococcus xanthinilyticus--1||s__Bradyrhizobium sp000239795--1||s__Brevibacillus agri--1||s__CAIXXC01 sp903897565--1||s__CAIZDL01 sp903856295--1||s__Caenispirillum salinarum--1||s__Cellulomonas endophytica--2||s__Cellulomonas hominis_A--1||s__DRMK01 sp015490535--10||s__ER4 sp015068395--6||s__Enterovirga sp903644085--1||s__Epibacterium aquimaris--1||s__Geodermatophilus amargosae--1||s__Geodermatophilus sp000701365--1||s__Geomonas pelophila--1||s__Geothrix sp016714685--2||s__JADJTI01 sp016711265--1||s__JAEUJT01 sp016793525--1||s__Lelliottia sp009668015--1||s__Leptonema illini--1||s__Methylobacterium frigidaeris--1||s__Methylobacterium sp900112625--1||s__Nisaea nitritireducens--1||s__Nitrospirillum amazonense_A--2||s__Nocardioides daphniae--1||s__Nocardioides seonyuensis--1||s__Novispirillum itersonii_A--1||s__Novosphingobium aerophilum--1||s__Oryzomonas sp008330225--1||s__Pararhizobium rhizosphaerae--1||s__Paroceanicella profunda--1||s__Pectobacterium betavasculorum--1||s__Phaeospirillum caucaseum--2||s__Phaeospirillum sp001511835--2||s__Phenylobacterium sp001557235--2||s__Pinisolibacter sp002298965--1||s__Pleomorphomonas carboxyditropha--1||s__Pseudomonas_A sp003488145--2||s__Pseudomonas_E azotoformans_A--1||s__Pseudomonas_E cannabina--1||s__Pseudomonas_E cyclaminis--1||s__Pseudomonas_E fluorescens_K--1||s__Pseudomonas_E putida_F--2||s__Pseudomonas_E sp002113125--5||s__Pseudomonas_E sp003852235--1||s__Pseudooceanicola sp000220565--1||s__QWPN01 sp005789975--2||s__Rhabdaerophilum sp002928875--1||s__Rhizobium leguminosarum_J--1||s__Roseomonas rosea--8||s__Roseomonas sp017654485--1||s__Roseomonas_B oryzicola--1||s__Rubrivivax sp001295865--1||s__S140-43 sp015491615--2||s__SXTU01 sp005791875--1||s__Shewanella sp018596335--1||s__Sphaerotilus sp013294065--1||s__Sphingomicrobium sp003970925--1||s__Sphingomonas aurantiaca--1||s__Sphingomonas insulae--1||s__Sphingomonas_B sp002291855--1||s__Thauera sp002354895--1||s__Thauera sp017997795--2||s__Thermosulfurimonas_A dismutans_A--3||s__Thermosulfurimonas_A sp015494725--22||s__Treponema_D sp017450845--1||s__Trinickia caryophylli--1||s__UBA1001 sp002291875--1||s__UBA12037 sp003527485--1||s__UBA2255 sp002347565--1||s__Velthaea versatilis--1||s__WMHbin7 sp002753155--1:evalue_avg=2.162162227871171e-24:evalue_max=2.4e-22:evalue_min=1.13e-87:evalue_std=2.277979189176646e-23:evalue_sum=2.400000072937e-22:gapopen_avg=0.24324324324324326:gapopen_max=2.0:gapopen_min=0.0:gapopen_std=0.4901987763089993:gapopen_sum=27.0:gtdb_class_counter=c__Acidimicrobiia--1||c__Actinomycetia--34:gtdb_domain_counter=d__Bacteria--35:gtdb_family_counter=f__Geodermatophilaceae--23||f__Ilumatobacteraceae--1||f__Kineosporiaceae--3||f__Nocardioidaceae--2||f__Pseudonocardiaceae--6:gtdb_genus_counter=g__Actinokineospora--5||g__Actinosynnema--1||g__Blastococcus--7||g__Geodermatophilus--10||g__Geodermatophilus_A--6||g__JADJPO01--2||g__Kineosporia--1||g__Marmoricola--1||g__Nocardioides--1||g__UBA668--1:gtdb_order_counter=o__Acidimicrobiales--1||o__Actinomycetales--3||o__Mycobacteriales--29||o__Propionibacteriales--2:gtdb_phylum_counter=p__Actinobacteriota--35:gtdb_species_counter=s__Actinokineospora auranticolor--1||s__Actinokineospora baliensis--1||s__Actinokineospora enzanensis--1||s__Actinokineospora inagensis--1||s__Actinokineospora terrae--1||s__Actinosynnema violaceirubrum--1||s__Blastococcus sp003319095--2||s__Blastococcus sp003319105--2||s__Blastococcus sp003319175--1||s__Blastococcus sp004571075--1||s__Blastococcus sp900102425--1||s__Geodermatophilus aquaeductus--2||s__Geodermatophilus nigrescens--1||s__Geodermatophilus obscurus--1||s__Geodermatophilus obscurus_A--1||s__Geodermatophilus obscurus_B--1||s__Geodermatophilus ruber--1||s__Geodermatophilus saharensis--2||s__Geodermatophilus siccatus--1||s__Geodermatophilus_A daqingensis--6||s__JADJPO01 sp016713225--1||s__JADJPO01 sp016794595--1||s__Kineosporia sp018499875--1||s__Marmoricola pocheonensis--1||s__Nocardioides seonyuensis--1||s__UBA668 sp016213625--1:heptad_counter=MCP-38H--183:lbd_counter=:lca_tree=c__Actinomycetia:length_avg=132.76576576576576:length_max=164.0:length_min=48.0:length_std=25.892419022126205:length_sum=14737.0:mismatch_avg=6.972972972972973:mismatch_max=36.0:mismatch_min=0.0:mismatch_std=5.781568612974824:mismatch_sum=774.0:name=N923147:qcovhsp_avg=98.66486486486488:qcovhsp_max=100.0:qcovhsp_min=95.0:qcovhsp_std=1.273195596531431:qcovhsp_sum=10951.800000000001:qend_avg=134.2882882882883:qend_max=167.0:qend_min=48.0:qend_std=26.56805579754734:qend_sum=14906.0:qstart_avg=2.684684684684685:qstart_max=8.0:qstart_min=1.0:qstart_std=1.612349961910379:qstart_sum=298.0:ref_name_counter=RS_GCF_002938425.1_protein.faa_NZ_POQU01000071.1_13@PF00015_full_PFAM.347.523--1||RS_GCF_002938435.1_protein.faa_NZ_POQT01000028.1_57@PF00015_full_PFAM.345.441--3||RS_GCF_003319095.1_protein.faa_NZ_QOHI01000002.1_267@PF00015_full_PFAM.351.528--47||RS_GCF_003319105.1_protein.faa_NZ_QOHH01000008.1_29@PF00015_full_PFAM.347.525--18||RS_GCF_003319105.1_protein.faa_NZ_QOHH01000008.1_31@PF00015_full_PFAM.344.514--7||RS_GCF_003319185.1_protein.faa_NZ_QOHJ01000001.1_255@PF00015_full_PFAM.357.535--2||RS_GCF_003660455.1_protein.faa_NZ_QZVR01000007.1_229@PF00015_full_PFAM.352.534--1||RS_GCF_004168625.1_protein.faa_NZ_SDWW01000004.1_1@PF00015_full_PFAM.311.478--1||RS_GCF_004570425.1_protein.faa_NZ_SPQJ01000002.1_144@PF00015_full_PFAM.357.535--1||RS_GCF_004571075.1_protein.faa_NZ_SPQP01000035.1_33@PF00015_full_PFAM.348.522--18||RS_GCF_004683965.1_protein.faa_NZ_CP038436.1_3509@PF00015_full_PFAM.361.533--1||RS_GCF_013408985.1_protein.faa_NZ_JACBZT010000001.1_1606@PF00015_full_PFAM.348.531--2||RS_GCF_013408985.1_protein.faa_NZ_JACBZT010000001.1_1610@PF00015_full_PFAM.346.523--1||RS_GCF_013408985.1_protein.faa_NZ_JACBZT010000001.1_1611@PF00015_full_PFAM.338.518--1||RS_GCF_900102425.1_protein.faa_NZ_FNBT01000013.1_3@PF00015_full_PFAM.350.525--3||RS_GCF_900103785.1_protein.faa_NZ_FNHE01000015.1_25@PF00015_full_PFAM.347.526--1||RS_GCF_900114385.1_protein.faa_NZ_FOSW01000026.1_2@PF00015_full_PFAM.365.542--2||RS_GCF_900116515.1_protein.faa_NZ_FPBA01000033.1_44@PF00015_full_PFAM.10.198--1:scovhsp_avg=75.98018018018021:scovhsp_max=92.7:scovhsp_min=50.0:scovhsp_std=13.065400664070525:scovhsp_sum=8433.800000000003:send_avg=143.7927927927928:send_max=164.0:send_min=58.0:send_std=25.21655917596326:send_sum=15961.0:sstart_avg=12.144144144144144:sstart_max=54.0:sstart_min=1.0:sstart_std=15.94185277634535:sstart_sum=1348.0])0:5e-09[&&NHX:Sample_counter=rhizpot1--72||rhizpot2--12||rhizpot3--53||rhiztom1--8||rhiztom2--2||rhiztom3--11:Type_counter=GTDB--35||capture--158:besthit_avg=94.72432432432431:besthit_max=100.0:besthit_min=65.4:besthit_std=4.326224812723112:besthit_sum=10514.4:bitscore_avg=205.2918918918919:bitscore_max=255.0:bitscore_min=82.4:bitscore_std=37.4945211394827:bitscore_sum=22787.4:capture_class_counter=c__AC1--1||c__Actinomycetia--21||c__Alphaproteobacteria--48||c__Bacilli--1||c__Clostridia--7||c__Desulfovibrionia--1||c__Desulfuromonadia--2||c__Eremiobacteria--1||c__Gammaproteobacteria--42||c__Holophagae--2||c__Leptospirae--1||c__Myxococcia--1||c__Planctomycetia--2||c__Spirochaetia--2||c__Thermodesulfobacteria--25||c__Verrucomicrobiae--1:capture_domain_counter=d__Bacteria--158:capture_family_counter=f__Acetobacteraceae--10||f__Ancalomicrobiaceae--1||f__Aquisalimonadaceae--2||f__Azospirillaceae--6||f__Baltobacteraceae--1||f__Beijerinckiaceae--4||f__Brevibacillaceae--1||f__Burkholderiaceae--4||f__Caulobacteraceae--5||f__Cellulomonadaceae--3||f__DRMK01--10||f__Dermatophilaceae--1||f__Desulfovibrionaceae--1||f__Enterobacteriaceae--2||f__Geobacteraceae--1||f__Geodermatophilaceae--15||f__Holophagaceae--2||f__Lachnospiraceae--1||f__Leptonemataceae--1||f__Magnetospirillaceae--4||f__Myxococcaceae--1||f__Nocardioidaceae--2||f__Oscillospiraceae--6||f__Pleomorphomonadaceae--1||f__Pseudomonadaceae--14||f__Pseudopelobacteraceae--1||f__Rhizobiaceae--2||f__Rhodobacteraceae--3||f__Rhodocyclaceae--7||f__Rhodospirillaceae--2||f__S140-43--2||f__SXTU01--1||f__Shewanellaceae--1||f__Sphingomonadaceae--5||f__Stellaceae--1||f__TH1-2--1||f__Termitinemataceae--1||f__Thalassobaculaceae--1||f__Thermodesulfobacteriaceae--25||f__Treponemataceae--1||f__UBA1268--2||f__UBA2255--1||f__WMHbin7--1||f__Xanthobacteraceae--1:capture_genus_counter=g__Acetatifactor--1||g__Aminidesulfovibrio--1||g__Aquisalimonas--2||g__Azonexus--4||g__Azospirillum--3||g__Blastococcus--8||g__Bradyrhizobium--1||g__Brevibacillus--1||g__CAIXXC01--1||g__CAIZDL01--1||g__Caenispirillum--1||g__Cellulomonas--3||g__DRMK01--10||g__ER4--6||g__Enterovirga--1||g__Epibacterium--1||g__Geodermatophilus--7||g__Geomonas--1||g__Geothrix--2||g__Herbaspirillum--1||g__JADJTI01--1||g__JAEUJT01--1||g__Lelliottia--1||g__Leptonema--1||g__Methylobacterium--2||g__Nisaea--1||g__Nitrospirillum--2||g__Nocardioides--2||g__Novispirillum--1||g__Novosphingobium--1||g__Oryzomonas--1||g__Pararhizobium--1||g__Paroceanicella--1||g__Pectobacterium--1||g__Phaeospirillum--4||g__Phenylobacterium--5||g__Pinisolibacter--1||g__Pleomorphomonas--1||g__Pseudomonas_A--2||g__Pseudomonas_E--12||g__Pseudooceanicola--1||g__QWPN01--2||g__Rhabdaerophilum--1||g__Rhizobium--1||g__Roseomonas--9||g__Roseomonas_B--1||g__Rubrivivax--1||g__S140-43--2||g__SXTU01--1||g__Shewanella--1||g__Sphaerotilus--1||g__Sphingomicrobium--1||g__Sphingomonas--2||g__Sphingomonas_B--1||g__Thauera--3||g__Thermosulfurimonas_A--25||g__Treponema_D--1||g__Trinickia--1||g__UBA1001--1||g__UBA12037--1||g__UBA2255--1||g__Velthaea--1||g__WMHbin7--1:capture_order_counter=o__AC1--1||o__ATCC43930--1||o__Acetobacterales--10||o__Actinomycetales--4||o__Azospirillales--6||o__Baltobacterales--1||o__Brevibacillales--1||o__Burkholderiales--11||o__Caulobacterales--6||o__DRMK01--10||o__Desulfovibrionales--1||o__Enterobacterales--3||o__Geobacterales--2||o__Holophagales--2||o__Lachnospirales--1||o__Leptospirales--1||o__Mycobacteriales--15||o__Myxococcales--1||o__Nitrococcales--2||o__Oscillospirales--6||o__Pedosphaerales--1||o__Pirellulales--2||o__Propionibacteriales--2||o__Pseudomonadales--14||o__Rhizobiales--9||o__Rhodobacterales--3||o__Rhodospirillales--7||o__S140-43--2||o__Sphingomonadales--5||o__Thalassobaculales--1||o__Thermodesulfobacteriales--25||o__Treponematales--2:capture_phylum_counter=p__Acidobacteriota--2||p__Actinobacteriota--21||p__Desulfobacterota--27||p__Desulfobacterota_I--1||p__Edwardsbacteria--1||p__Eremiobacterota--1||p__Firmicutes--1||p__Firmicutes_A--7||p__Myxococcota--1||p__Planctomycetota--2||p__Proteobacteria--90||p__Spirochaetota--3||p__Verrucomicrobiota--1:capture_species_counter=s__Acetatifactor sp910576125--1||s__Aminidesulfovibrio sp002382645--1||s__Aquisalimonas asiatica--2||s__Azonexus sp002470165--4||s__Azospirillum brasilense_B--1||s__Azospirillum brasilense_E--1||s__Azospirillum melinis--1||s__Blastococcus saxobsidens--3||s__Blastococcus sp004571075--3||s__Blastococcus sp900102425--1||s__Blastococcus xanthinilyticus--1||s__Bradyrhizobium sp000239795--1||s__Brevibacillus agri--1||s__CAIXXC01 sp903897565--1||s__CAIZDL01 sp903856295--1||s__Caenispirillum salinarum--1||s__Cellulomonas endophytica--2||s__Cellulomonas hominis_A--1||s__DRMK01 sp015490535--10||s__ER4 sp015068395--6||s__Enterovirga sp903644085--1||s__Epibacterium aquimaris--1||s__Geodermatophilus amargosae--1||s__Geodermatophilus saharensis--5||s__Geodermatophilus sp000701365--1||s__Geomonas pelophila--1||s__Geothrix sp016714685--2||s__Herbaspirillum rubrisubalbicans--1||s__JADJTI01 sp016711265--1||s__JAEUJT01 sp016793525--1||s__Lelliottia sp009668015--1||s__Leptonema illini--1||s__Methylobacterium frigidaeris--1||s__Methylobacterium sp900112625--1||s__Nisaea nitritireducens--1||s__Nitrospirillum amazonense_A--2||s__Nocardioides daphniae--1||s__Nocardioides seonyuensis--1||s__Novispirillum itersonii_A--1||s__Novosphingobium aerophilum--1||s__Oryzomonas sp008330225--1||s__Pararhizobium rhizosphaerae--1||s__Paroceanicella profunda--1||s__Pectobacterium betavasculorum--1||s__Phaeospirillum caucaseum--2||s__Phaeospirillum sp001511835--2||s__Phenylobacterium sp001557235--5||s__Pinisolibacter sp002298965--1||s__Pleomorphomonas carboxyditropha--1||s__Pseudomonas_A sp003488145--2||s__Pseudomonas_E azotoformans_A--1||s__Pseudomonas_E cannabina--1||s__Pseudomonas_E cyclaminis--1||s__Pseudomonas_E fluorescens_K--1||s__Pseudomonas_E putida_F--2||s__Pseudomonas_E sp002113125--5||s__Pseudomonas_E sp003852235--1||s__Pseudooceanicola sp000220565--1||s__QWPN01 sp005789975--2||s__Rhabdaerophilum sp002928875--1||s__Rhizobium leguminosarum_J--1||s__Roseomonas rosea--8||s__Roseomonas sp017654485--1||s__Roseomonas_B oryzicola--1||s__Rubrivivax sp001295865--1||s__S140-43 sp015491615--2||s__SXTU01 sp005791875--1||s__Shewanella sp018596335--1||s__Sphaerotilus sp013294065--1||s__Sphingomicrobium sp003970925--1||s__Sphingomonas aurantiaca--1||s__Sphingomonas insulae--1||s__Sphingomonas_B sp002291855--1||s__Thauera sp002354895--1||s__Thauera sp017997795--2||s__Thermosulfurimonas_A dismutans_A--3||s__Thermosulfurimonas_A sp015494725--22||s__Treponema_D sp017450845--1||s__Trinickia caryophylli--1||s__UBA1001 sp002291875--1||s__UBA12037 sp003527485--1||s__UBA2255 sp002347565--1||s__Velthaea versatilis--1||s__WMHbin7 sp002753155--1:evalue_avg=2.162162227871171e-24:evalue_max=2.4e-22:evalue_min=1.13e-87:evalue_std=2.277979189176646e-23:evalue_sum=2.400000072937e-22:gapopen_avg=0.24324324324324326:gapopen_max=2.0:gapopen_min=0.0:gapopen_std=0.4901987763089992:gapopen_sum=27.0:gtdb_class_counter=c__Acidimicrobiia--1||c__Actinomycetia--34:gtdb_domain_counter=d__Bacteria--35:gtdb_family_counter=f__Geodermatophilaceae--23||f__Ilumatobacteraceae--1||f__Kineosporiaceae--3||f__Nocardioidaceae--2||f__Pseudonocardiaceae--6:gtdb_genus_counter=g__Actinokineospora--5||g__Actinosynnema--1||g__Blastococcus--7||g__Geodermatophilus--10||g__Geodermatophilus_A--6||g__JADJPO01--2||g__Kineosporia--1||g__Marmoricola--1||g__Nocardioides--1||g__UBA668--1:gtdb_order_counter=o__Acidimicrobiales--1||o__Actinomycetales--3||o__Mycobacteriales--29||o__Propionibacteriales--2:gtdb_phylum_counter=p__Actinobacteriota--35:gtdb_species_counter=s__Actinokineospora auranticolor--1||s__Actinokineospora baliensis--1||s__Actinokineospora enzanensis--1||s__Actinokineospora inagensis--1||s__Actinokineospora terrae--1||s__Actinosynnema violaceirubrum--1||s__Blastococcus sp003319095--2||s__Blastococcus sp003319105--2||s__Blastococcus sp003319175--1||s__Blastococcus sp004571075--1||s__Blastococcus sp900102425--1||s__Geodermatophilus aquaeductus--2||s__Geodermatophilus nigrescens--1||s__Geodermatophilus obscurus--1||s__Geodermatophilus obscurus_A--1||s__Geodermatophilus obscurus_B--1||s__Geodermatophilus ruber--1||s__Geodermatophilus saharensis--2||s__Geodermatophilus siccatus--1||s__Geodermatophilus_A daqingensis--6||s__JADJPO01 sp016713225--1||s__JADJPO01 sp016794595--1||s__Kineosporia sp018499875--1||s__Marmoricola pocheonensis--1||s__Nocardioides seonyuensis--1||s__UBA668 sp016213625--1:heptad_counter=MCP-38H--193:lbd_counter=:lca_tree=c__Actinomycetia:length_avg=132.76576576576576:length_max=164.0:length_min=48.0:length_std=25.89241902212621:length_sum=14737.0:mismatch_avg=6.972972972972973:mismatch_max=36.0:mismatch_min=0.0:mismatch_std=5.781568612974825:mismatch_sum=774.0:name=N923148:qcovhsp_avg=98.66486486486488:qcovhsp_max=100.0:qcovhsp_min=95.0:qcovhsp_std=1.273195596531431:qcovhsp_sum=10951.800000000001:qend_avg=134.2882882882883:qend_max=167.0:qend_min=48.0:qend_std=26.56805579754734:qend_sum=14906.0:qstart_avg=2.684684684684685:qstart_max=8.0:qstart_min=1.0:qstart_std=1.6123499619103787:qstart_sum=298.0:ref_name_counter=RS_GCF_002938425.1_protein.faa_NZ_POQU01000071.1_13@PF00015_full_PFAM.347.523--1||RS_GCF_002938435.1_protein.faa_NZ_POQT01000028.1_57@PF00015_full_PFAM.345.441--3||RS_GCF_003319095.1_protein.faa_NZ_QOHI01000002.1_267@PF00015_full_PFAM.351.528--47||RS_GCF_003319105.1_protein.faa_NZ_QOHH01000008.1_29@PF00015_full_PFAM.347.525--18||RS_GCF_003319105.1_protein.faa_NZ_QOHH01000008.1_31@PF00015_full_PFAM.344.514--7||RS_GCF_003319185.1_protein.faa_NZ_QOHJ01000001.1_255@PF00015_full_PFAM.357.535--2||RS_GCF_003660455.1_protein.faa_NZ_QZVR01000007.1_229@PF00015_full_PFAM.352.534--1||RS_GCF_004168625.1_protein.faa_NZ_SDWW01000004.1_1@PF00015_full_PFAM.311.478--1||RS_GCF_004570425.1_protein.faa_NZ_SPQJ01000002.1_144@PF00015_full_PFAM.357.535--1||RS_GCF_004571075.1_protein.faa_NZ_SPQP01000035.1_33@PF00015_full_PFAM.348.522--18||RS_GCF_004683965.1_protein.faa_NZ_CP038436.1_3509@PF00015_full_PFAM.361.533--1||RS_GCF_013408985.1_protein.faa_NZ_JACBZT010000001.1_1606@PF00015_full_PFAM.348.531--2||RS_GCF_013408985.1_protein.faa_NZ_JACBZT010000001.1_1610@PF00015_full_PFAM.346.523--1||RS_GCF_013408985.1_protein.faa_NZ_JACBZT010000001.1_1611@PF00015_full_PFAM.338.518--1||RS_GCF_900102425.1_protein.faa_NZ_FNBT01000013.1_3@PF00015_full_PFAM.350.525--3||RS_GCF_900103785.1_protein.faa_NZ_FNHE01000015.1_25@PF00015_full_PFAM.347.526--1||RS_GCF_900114385.1_protein.faa_NZ_FOSW01000026.1_2@PF00015_full_PFAM.365.542--2||RS_GCF_900116515.1_protein.faa_NZ_FPBA01000033.1_44@PF00015_full_PFAM.10.198--1:scovhsp_avg=75.98018018018021:scovhsp_max=92.7:scovhsp_min=50.0:scovhsp_std=13.065400664070525:scovhsp_sum=8433.800000000003:send_avg=143.7927927927928:send_max=164.0:send_min=58.0:send_std=25.21655917596326:send_sum=15961.0:sstart_avg=12.144144144144144:sstart_max=54.0:sstart_min=1.0:sstart_std=15.941852776345351:sstart_sum=1348.0])0:5e-09[&&NHX:Sample_counter=rhizpot1--72||rhizpot2--12||rhizpot3--54||rhiztom1--8||rhiztom2--2||rhiztom3--11:Type_counter=GTDB--35||capture--159:besthit_avg=94.73839285714287:besthit_max=100.0:besthit_min=65.4:besthit_std=4.309266059365442:besthit_sum=10610.7:bitscore_avg=204.61964285714288:bitscore_max=255.0:bitscore_min=82.4:bitscore_std=37.99722094931812:bitscore_sum=22917.4:capture_class_counter=c__AC1--1||c__Actinomycetia--22||c__Alphaproteobacteria--48||c__Bacilli--1||c__Clostridia--7||c__Desulfovibrionia--1||c__Desulfuromonadia--2||c__Eremiobacteria--1||c__Gammaproteobacteria--42||c__Holophagae--2||c__Leptospirae--1||c__Myxococcia--1||c__Planctomycetia--2||c__Spirochaetia--2||c__Thermodesulfobacteria--25||c__Verrucomicrobiae--1:capture_domain_counter=d__Bacteria--159:capture_family_counter=f__Acetobacteraceae--10||f__Ancalomicrobiaceae--1||f__Aquisalimonadaceae--2||f__Azospirillaceae--6||f__Baltobacteraceae--1||f__Beijerinckiaceae--4||f__Brevibacillaceae--1||f__Burkholderiaceae--4||f__Caulobacteraceae--5||f__Cellulomonadaceae--3||f__DRMK01--10||f__Dermatophilaceae--1||f__Desulfovibrionaceae--1||f__Enterobacteriaceae--2||f__Geobacteraceae--1||f__Geodermatophilaceae--16||f__Holophagaceae--2||f__Lachnospiraceae--1||f__Leptonemataceae--1||f__Magnetospirillaceae--4||f__Myxococcaceae--1||f__Nocardioidaceae--2||f__Oscillospiraceae--6||f__Pleomorphomonadaceae--1||f__Pseudomonadaceae--14||f__Pseudopelobacteraceae--1||f__Rhizobiaceae--2||f__Rhodobacteraceae--3||f__Rhodocyclaceae--7||f__Rhodospirillaceae--2||f__S140-43--2||f__SXTU01--1||f__Shewanellaceae--1||f__Sphingomonadaceae--5||f__Stellaceae--1||f__TH1-2--1||f__Termitinemataceae--1||f__Thalassobaculaceae--1||f__Thermodesulfobacteriaceae--25||f__Treponemataceae--1||f__UBA1268--2||f__UBA2255--1||f__WMHbin7--1||f__Xanthobacteraceae--1:capture_genus_counter=g__Acetatifactor--1||g__Aminidesulfovibrio--1||g__Aquisalimonas--2||g__Azonexus--4||g__Azospirillum--3||g__Blastococcus--8||g__Bradyrhizobium--1||g__Brevibacillus--1||g__CAIXXC01--1||g__CAIZDL01--1||g__Caenispirillum--1||g__Cellulomonas--3||g__DRMK01--10||g__ER4--6||g__Enterovirga--1||g__Epibacterium--1||g__Geodermatophilus--8||g__Geomonas--1||g__Geothrix--2||g__Herbaspirillum--1||g__JADJTI01--1||g__JAEUJT01--1||g__Lelliottia--1||g__Leptonema--1||g__Methylobacterium--2||g__Nisaea--1||g__Nitrospirillum--2||g__Nocardioides--2||g__Novispirillum--1||g__Novosphingobium--1||g__Oryzomonas--1||g__Pararhizobium--1||g__Paroceanicella--1||g__Pectobacterium--1||g__Phaeospirillum--4||g__Phenylobacterium--5||g__Pinisolibacter--1||g__Pleomorphomonas--1||g__Pseudomonas_A--2||g__Pseudomonas_E--12||g__Pseudooceanicola--1||g__QWPN01--2||g__Rhabdaerophilum--1||g__Rhizobium--1||g__Roseomonas--9||g__Roseomonas_B--1||g__Rubrivivax--1||g__S140-43--2||g__SXTU01--1||g__Shewanella--1||g__Sphaerotilus--1||g__Sphingomicrobium--1||g__Sphingomonas--2||g__Sphingomonas_B--1||g__Thauera--3||g__Thermosulfurimonas_A--25||g__Treponema_D--1||g__Trinickia--1||g__UBA1001--1||g__UBA12037--1||g__UBA2255--1||g__Velthaea--1||g__WMHbin7--1:capture_order_counter=o__AC1--1||o__ATCC43930--1||o__Acetobacterales--10||o__Actinomycetales--4||o__Azospirillales--6||o__Baltobacterales--1||o__Brevibacillales--1||o__Burkholderiales--11||o__Caulobacterales--6||o__DRMK01--10||o__Desulfovibrionales--1||o__Enterobacterales--3||o__Geobacterales--2||o__Holophagales--2||o__Lachnospirales--1||o__Leptospirales--1||o__Mycobacteriales--16||o__Myxococcales--1||o__Nitrococcales--2||o__Oscillospirales--6||o__Pedosphaerales--1||o__Pirellulales--2||o__Propionibacteriales--2||o__Pseudomonadales--14||o__Rhizobiales--9||o__Rhodobacterales--3||o__Rhodospirillales--7||o__S140-43--2||o__Sphingomonadales--5||o__Thalassobaculales--1||o__Thermodesulfobacteriales--25||o__Treponematales--2:capture_phylum_counter=p__Acidobacteriota--2||p__Actinobacteriota--22||p__Desulfobacterota--27||p__Desulfobacterota_I--1||p__Edwardsbacteria--1||p__Eremiobacterota--1||p__Firmicutes--1||p__Firmicutes_A--7||p__Myxococcota--1||p__Planctomycetota--2||p__Proteobacteria--90||p__Spirochaetota--3||p__Verrucomicrobiota--1:capture_species_counter=s__Acetatifactor sp910576125--1||s__Aminidesulfovibrio sp002382645--1||s__Aquisalimonas asiatica--2||s__Azonexus sp002470165--4||s__Azospirillum brasilense_B--1||s__Azospirillum brasilense_E--1||s__Azospirillum melinis--1||s__Blastococcus saxobsidens--3||s__Blastococcus sp004571075--3||s__Blastococcus sp900102425--1||s__Blastococcus xanthinilyticus--1||s__Bradyrhizobium sp000239795--1||s__Brevibacillus agri--1||s__CAIXXC01 sp903897565--1||s__CAIZDL01 sp903856295--1||s__Caenispirillum salinarum--1||s__Cellulomonas endophytica--2||s__Cellulomonas hominis_A--1||s__DRMK01 sp015490535--10||s__ER4 sp015068395--6||s__Enterovirga sp903644085--1||s__Epibacterium aquimaris--1||s__Geodermatophilus amargosae--1||s__Geodermatophilus saharensis--6||s__Geodermatophilus sp000701365--1||s__Geomonas pelophila--1||s__Geothrix sp016714685--2||s__Herbaspirillum rubrisubalbicans--1||s__JADJTI01 sp016711265--1||s__JAEUJT01 sp016793525--1||s__Lelliottia sp009668015--1||s__Leptonema illini--1||s__Methylobacterium frigidaeris--1||s__Methylobacterium sp900112625--1||s__Nisaea nitritireducens--1||s__Nitrospirillum amazonense_A--2||s__Nocardioides daphniae--1||s__Nocardioides seonyuensis--1||s__Novispirillum itersonii_A--1||s__Novosphingobium aerophilum--1||s__Oryzomonas sp008330225--1||s__Pararhizobium rhizosphaerae--1||s__Paroceanicella profunda--1||s__Pectobacterium betavasculorum--1||s__Phaeospirillum caucaseum--2||s__Phaeospirillum sp001511835--2||s__Phenylobacterium sp001557235--5||s__Pinisolibacter sp002298965--1||s__Pleomorphomonas carboxyditropha--1||s__Pseudomonas_A sp003488145--2||s__Pseudomonas_E azotoformans_A--1||s__Pseudomonas_E cannabina--1||s__Pseudomonas_E cyclaminis--1||s__Pseudomonas_E fluorescens_K--1||s__Pseudomonas_E putida_F--2||s__Pseudomonas_E sp002113125--5||s__Pseudomonas_E sp003852235--1||s__Pseudooceanicola sp000220565--1||s__QWPN01 sp005789975--2||s__Rhabdaerophilum sp002928875--1||s__Rhizobium leguminosarum_J--1||s__Roseomonas rosea--8||s__Roseomonas sp017654485--1||s__Roseomonas_B oryzicola--1||s__Rubrivivax sp001295865--1||s__S140-43 sp015491615--2||s__SXTU01 sp005791875--1||s__Shewanella sp018596335--1||s__Sphaerotilus sp013294065--1||s__Sphingomicrobium sp003970925--1||s__Sphingomonas aurantiaca--1||s__Sphingomonas insulae--1||s__Sphingomonas_B sp002291855--1||s__Thauera sp002354895--1||s__Thauera sp017997795--2||s__Thermosulfurimonas_A dismutans_A--3||s__Thermosulfurimonas_A sp015494725--22||s__Treponema_D sp017450845--1||s__Trinickia caryophylli--1||s__UBA1001 sp002291875--1||s__UBA12037 sp003527485--1||s__UBA2255 sp002347565--1||s__Velthaea versatilis--1||s__WMHbin7 sp002753155--1:evalue_avg=2.1428572079794645e-24:evalue_max=2.4e-22:evalue_min=1.13e-87:evalue_std=2.2677868374344725e-23:evalue_sum=2.400000072937e-22:gapopen_avg=0.24107142857142858:gapopen_max=2.0:gapopen_min=0.0:gapopen_std=0.4885266637127406:gapopen_sum=27.0:gtdb_class_counter=c__Acidimicrobiia--1||c__Actinomycetia--34:gtdb_domain_counter=d__Bacteria--35:gtdb_family_counter=f__Geodermatophilaceae--23||f__Ilumatobacteraceae--1||f__Kineosporiaceae--3||f__Nocardioidaceae--2||f__Pseudonocardiaceae--6:gtdb_genus_counter=g__Actinokineospora--5||g__Actinosynnema--1||g__Blastococcus--7||g__Geodermatophilus--10||g__Geodermatophilus_A--6||g__JADJPO01--2||g__Kineosporia--1||g__Marmoricola--1||g__Nocardioides--1||g__UBA668--1:gtdb_order_counter=o__Acidimicrobiales--1||o__Actinomycetales--3||o__Mycobacteriales--29||o__Propionibacteriales--2:gtdb_phylum_counter=p__Actinobacteriota--35:gtdb_species_counter=s__Actinokineospora auranticolor--1||s__Actinokineospora baliensis--1||s__Actinokineospora enzanensis--1||s__Actinokineospora inagensis--1||s__Actinokineospora terrae--1||s__Actinosynnema violaceirubrum--1||s__Blastococcus sp003319095--2||s__Blastococcus sp003319105--2||s__Blastococcus sp003319175--1||s__Blastococcus sp004571075--1||s__Blastococcus sp900102425--1||s__Geodermatophilus aquaeductus--2||s__Geodermatophilus nigrescens--1||s__Geodermatophilus obscurus--1||s__Geodermatophilus obscurus_A--1||s__Geodermatophilus obscurus_B--1||s__Geodermatophilus ruber--1||s__Geodermatophilus saharensis--2||s__Geodermatophilus siccatus--1||s__Geodermatophilus_A daqingensis--6||s__JADJPO01 sp016713225--1||s__JADJPO01 sp016794595--1||s__Kineosporia sp018499875--1||s__Marmoricola pocheonensis--1||s__Nocardioides seonyuensis--1||s__UBA668 sp016213625--1:heptad_counter=MCP-38H--194:lbd_counter=:lca_tree=c__Actinomycetia:length_avg=132.3125:length_max=164.0:length_min=48.0:length_std=26.21808441611344:length_sum=14819.0:mismatch_avg=6.9375:mismatch_max=36.0:mismatch_min=0.0:mismatch_std=5.767697012571727:mismatch_sum=777.0:name=N923149:qcovhsp_avg=98.63482142857143:qcovhsp_max=100.0:qcovhsp_min=95.0:qcovhsp_std=1.306719282455219:qcovhsp_sum=11047.1:qend_avg=133.85714285714286:qend_max=167.0:qend_min=48.0:qend_std=26.8388105236009:qend_sum=14992.0:qstart_avg=2.705357142857143:qstart_max=8.0:qstart_min=1.0:qstart_std=1.6199120922492019:qstart_sum=303.0:ref_name_counter=RS_GCF_002938425.1_protein.faa_NZ_POQU01000071.1_13@PF00015_full_PFAM.347.523--1||RS_GCF_002938435.1_protein.faa_NZ_POQT01000028.1_57@PF00015_full_PFAM.345.441--4||RS_GCF_003319095.1_protein.faa_NZ_QOHI01000002.1_267@PF00015_full_PFAM.351.528--47||RS_GCF_003319105.1_protein.faa_NZ_QOHH01000008.1_29@PF00015_full_PFAM.347.525--18||RS_GCF_003319105.1_protein.faa_NZ_QOHH01000008.1_31@PF00015_full_PFAM.344.514--7||RS_GCF_003319185.1_protein.faa_NZ_QOHJ01000001.1_255@PF00015_full_PFAM.357.535--2||RS_GCF_003660455.1_protein.faa_NZ_QZVR01000007.1_229@PF00015_full_PFAM.352.534--1||RS_GCF_004168625.1_protein.faa_NZ_SDWW01000004.1_1@PF00015_full_PFAM.311.478--1||RS_GCF_004570425.1_protein.faa_NZ_SPQJ01000002.1_144@PF00015_full_PFAM.357.535--1||RS_GCF_004571075.1_protein.faa_NZ_SPQP01000035.1_33@PF00015_full_PFAM.348.522--18||RS_GCF_004683965.1_protein.faa_NZ_CP038436.1_3509@PF00015_full_PFAM.361.533--1||RS_GCF_013408985.1_protein.faa_NZ_JACBZT010000001.1_1606@PF00015_full_PFAM.348.531--2||RS_GCF_013408985.1_protein.faa_NZ_JACBZT010000001.1_1610@PF00015_full_PFAM.346.523--1||RS_GCF_013408985.1_protein.faa_NZ_JACBZT010000001.1_1611@PF00015_full_PFAM.338.518--1||RS_GCF_900102425.1_protein.faa_NZ_FNBT01000013.1_3@PF00015_full_PFAM.350.525--3||RS_GCF_900103785.1_protein.faa_NZ_FNHE01000015.1_25@PF00015_full_PFAM.347.526--1||RS_GCF_900114385.1_protein.faa_NZ_FOSW01000026.1_2@PF00015_full_PFAM.365.542--2||RS_GCF_900116515.1_protein.faa_NZ_FPBA01000033.1_44@PF00015_full_PFAM.10.198--1:scovhsp_avg=76.06428571428572:scovhsp_max=92.7:scovhsp_min=50.0:scovhsp_std=13.036835250898637:scovhsp_sum=8519.2:send_avg=143.24107142857142:send_max=164.0:send_min=58.0:send_std=25.772827906560007:send_sum=16043.0:sstart_avg=12.044642857142858:sstart_max=54.0:sstart_min=1.0:sstart_std=15.904777679189767:sstart_sum=1349.0])0.332:5e-09[&&NHX:Sample_counter=rhizpot1--72||rhizpot2--12||rhizpot3--54||rhiztom1--9||rhiztom2--2||rhiztom3--11:Type_counter=GTDB--35||capture--160:besthit_avg=94.73839285714287:besthit_max=100.0:besthit_min=65.4:besthit_std=4.309266059365442:besthit_sum=10610.7:bitscore_avg=204.61964285714288:bitscore_max=255.0:bitscore_min=82.4:bitscore_std=37.99722094931812:bitscore_sum=22917.4:capture_class_counter=c__AC1--1||c__Actinomycetia--23||c__Alphaproteobacteria--48||c__Bacilli--1||c__Clostridia--7||c__Desulfovibrionia--1||c__Desulfuromonadia--2||c__Eremiobacteria--1||c__Gammaproteobacteria--42||c__Holophagae--2||c__Leptospirae--1||c__Myxococcia--1||c__Planctomycetia--2||c__Spirochaetia--2||c__Thermodesulfobacteria--25||c__Verrucomicrobiae--1:capture_domain_counter=d__Bacteria--160:capture_family_counter=f__Acetobacteraceae--10||f__Ancalomicrobiaceae--1||f__Aquisalimonadaceae--2||f__Azospirillaceae--6||f__Baltobacteraceae--1||f__Beijerinckiaceae--4||f__Brevibacillaceae--1||f__Burkholderiaceae--4||f__Caulobacteraceae--5||f__Cellulomonadaceae--3||f__DRMK01--10||f__Dermatophilaceae--1||f__Desulfovibrionaceae--1||f__Enterobacteriaceae--2||f__Geobacteraceae--1||f__Geodermatophilaceae--17||f__Holophagaceae--2||f__Lachnospiraceae--1||f__Leptonemataceae--1||f__Magnetospirillaceae--4||f__Myxococcaceae--1||f__Nocardioidaceae--2||f__Oscillospiraceae--6||f__Pleomorphomonadaceae--1||f__Pseudomonadaceae--14||f__Pseudopelobacteraceae--1||f__Rhizobiaceae--2||f__Rhodobacteraceae--3||f__Rhodocyclaceae--7||f__Rhodospirillaceae--2||f__S140-43--2||f__SXTU01--1||f__Shewanellaceae--1||f__Sphingomonadaceae--5||f__Stellaceae--1||f__TH1-2--1||f__Termitinemataceae--1||f__Thalassobaculaceae--1||f__Thermodesulfobacteriaceae--25||f__Treponemataceae--1||f__UBA1268--2||f__UBA2255--1||f__WMHbin7--1||f__Xanthobacteraceae--1:capture_genus_counter=g__Acetatifactor--1||g__Aminidesulfovibrio--1||g__Aquisalimonas--2||g__Azonexus--4||g__Azospirillum--3||g__Blastococcus--9||g__Bradyrhizobium--1||g__Brevibacillus--1||g__CAIXXC01--1||g__CAIZDL01--1||g__Caenispirillum--1||g__Cellulomonas--3||g__DRMK01--10||g__ER4--6||g__Enterovirga--1||g__Epibacterium--1||g__Geodermatophilus--8||g__Geomonas--1||g__Geothrix--2||g__Herbaspirillum--1||g__JADJTI01--1||g__JAEUJT01--1||g__Lelliottia--1||g__Leptonema--1||g__Methylobacterium--2||g__Nisaea--1||g__Nitrospirillum--2||g__Nocardioides--2||g__Novispirillum--1||g__Novosphingobium--1||g__Oryzomonas--1||g__Pararhizobium--1||g__Paroceanicella--1||g__Pectobacterium--1||g__Phaeospirillum--4||g__Phenylobacterium--5||g__Pinisolibacter--1||g__Pleomorphomonas--1||g__Pseudomonas_A--2||g__Pseudomonas_E--12||g__Pseudooceanicola--1||g__QWPN01--2||g__Rhabdaerophilum--1||g__Rhizobium--1||g__Roseomonas--9||g__Roseomonas_B--1||g__Rubrivivax--1||g__S140-43--2||g__SXTU01--1||g__Shewanella--1||g__Sphaerotilus--1||g__Sphingomicrobium--1||g__Sphingomonas--2||g__Sphingomonas_B--1||g__Thauera--3||g__Thermosulfurimonas_A--25||g__Treponema_D--1||g__Trinickia--1||g__UBA1001--1||g__UBA12037--1||g__UBA2255--1||g__Velthaea--1||g__WMHbin7--1:capture_order_counter=o__AC1--1||o__ATCC43930--1||o__Acetobacterales--10||o__Actinomycetales--4||o__Azospirillales--6||o__Baltobacterales--1||o__Brevibacillales--1||o__Burkholderiales--11||o__Caulobacterales--6||o__DRMK01--10||o__Desulfovibrionales--1||o__Enterobacterales--3||o__Geobacterales--2||o__Holophagales--2||o__Lachnospirales--1||o__Leptospirales--1||o__Mycobacteriales--17||o__Myxococcales--1||o__Nitrococcales--2||o__Oscillospirales--6||o__Pedosphaerales--1||o__Pirellulales--2||o__Propionibacteriales--2||o__Pseudomonadales--14||o__Rhizobiales--9||o__Rhodobacterales--3||o__Rhodospirillales--7||o__S140-43--2||o__Sphingomonadales--5||o__Thalassobaculales--1||o__Thermodesulfobacteriales--25||o__Treponematales--2:capture_phylum_counter=p__Acidobacteriota--2||p__Actinobacteriota--23||p__Desulfobacterota--27||p__Desulfobacterota_I--1||p__Edwardsbacteria--1||p__Eremiobacterota--1||p__Firmicutes--1||p__Firmicutes_A--7||p__Myxococcota--1||p__Planctomycetota--2||p__Proteobacteria--90||p__Spirochaetota--3||p__Verrucomicrobiota--1:capture_species_counter=s__Acetatifactor sp910576125--1||s__Aminidesulfovibrio sp002382645--1||s__Aquisalimonas asiatica--2||s__Azonexus sp002470165--4||s__Azospirillum brasilense_B--1||s__Azospirillum brasilense_E--1||s__Azospirillum melinis--1||s__Blastococcus saxobsidens--3||s__Blastococcus sp004571075--4||s__Blastococcus sp900102425--1||s__Blastococcus xanthinilyticus--1||s__Bradyrhizobium sp000239795--1||s__Brevibacillus agri--1||s__CAIXXC01 sp903897565--1||s__CAIZDL01 sp903856295--1||s__Caenispirillum salinarum--1||s__Cellulomonas endophytica--2||s__Cellulomonas hominis_A--1||s__DRMK01 sp015490535--10||s__ER4 sp015068395--6||s__Enterovirga sp903644085--1||s__Epibacterium aquimaris--1||s__Geodermatophilus amargosae--1||s__Geodermatophilus saharensis--6||s__Geodermatophilus sp000701365--1||s__Geomonas pelophila--1||s__Geothrix sp016714685--2||s__Herbaspirillum rubrisubalbicans--1||s__JADJTI01 sp016711265--1||s__JAEUJT01 sp016793525--1||s__Lelliottia sp009668015--1||s__Leptonema illini--1||s__Methylobacterium frigidaeris--1||s__Methylobacterium sp900112625--1||s__Nisaea nitritireducens--1||s__Nitrospirillum amazonense_A--2||s__Nocardioides daphniae--1||s__Nocardioides seonyuensis--1||s__Novispirillum itersonii_A--1||s__Novosphingobium aerophilum--1||s__Oryzomonas sp008330225--1||s__Pararhizobium rhizosphaerae--1||s__Paroceanicella profunda--1||s__Pectobacterium betavasculorum--1||s__Phaeospirillum caucaseum--2||s__Phaeospirillum sp001511835--2||s__Phenylobacterium sp001557235--5||s__Pinisolibacter sp002298965--1||s__Pleomorphomonas carboxyditropha--1||s__Pseudomonas_A sp003488145--2||s__Pseudomonas_E azotoformans_A--1||s__Pseudomonas_E cannabina--1||s__Pseudomonas_E cyclaminis--1||s__Pseudomonas_E fluorescens_K--1||s__Pseudomonas_E putida_F--2||s__Pseudomonas_E sp002113125--5||s__Pseudomonas_E sp003852235--1||s__Pseudooceanicola sp000220565--1||s__QWPN01 sp005789975--2||s__Rhabdaerophilum sp002928875--1||s__Rhizobium leguminosarum_J--1||s__Roseomonas rosea--8||s__Roseomonas sp017654485--1||s__Roseomonas_B oryzicola--1||s__Rubrivivax sp001295865--1||s__S140-43 sp015491615--2||s__SXTU01 sp005791875--1||s__Shewanella sp018596335--1||s__Sphaerotilus sp013294065--1||s__Sphingomicrobium sp003970925--1||s__Sphingomonas aurantiaca--1||s__Sphingomonas insulae--1||s__Sphingomonas_B sp002291855--1||s__Thauera sp002354895--1||s__Thauera sp017997795--2||s__Thermosulfurimonas_A dismutans_A--3||s__Thermosulfurimonas_A sp015494725--22||s__Treponema_D sp017450845--1||s__Trinickia caryophylli--1||s__UBA1001 sp002291875--1||s__UBA12037 sp003527485--1||s__UBA2255 sp002347565--1||s__Velthaea versatilis--1||s__WMHbin7 sp002753155--1:evalue_avg=2.1428572079794645e-24:evalue_max=2.4e-22:evalue_min=1.13e-87:evalue_std=2.2677868374344725e-23:evalue_sum=2.400000072937e-22:gapopen_avg=0.24107142857142858:gapopen_max=2.0:gapopen_min=0.0:gapopen_std=0.4885266637127406:gapopen_sum=27.0:gtdb_class_counter=c__Acidimicrobiia--1||c__Actinomycetia--34:gtdb_domain_counter=d__Bacteria--35:gtdb_family_counter=f__Geodermatophilaceae--23||f__Ilumatobacteraceae--1||f__Kineosporiaceae--3||f__Nocardioidaceae--2||f__Pseudonocardiaceae--6:gtdb_genus_counter=g__Actinokineospora--5||g__Actinosynnema--1||g__Blastococcus--7||g__Geodermatophilus--10||g__Geodermatophilus_A--6||g__JADJPO01--2||g__Kineosporia--1||g__Marmoricola--1||g__Nocardioides--1||g__UBA668--1:gtdb_order_counter=o__Acidimicrobiales--1||o__Actinomycetales--3||o__Mycobacteriales--29||o__Propionibacteriales--2:gtdb_phylum_counter=p__Actinobacteriota--35:gtdb_species_counter=s__Actinokineospora auranticolor--1||s__Actinokineospora baliensis--1||s__Actinokineospora enzanensis--1||s__Actinokineospora inagensis--1||s__Actinokineospora terrae--1||s__Actinosynnema violaceirubrum--1||s__Blastococcus sp003319095--2||s__Blastococcus sp003319105--2||s__Blastococcus sp003319175--1||s__Blastococcus sp004571075--1||s__Blastococcus sp900102425--1||s__Geodermatophilus aquaeductus--2||s__Geodermatophilus nigrescens--1||s__Geodermatophilus obscurus--1||s__Geodermatophilus obscurus_A--1||s__Geodermatophilus obscurus_B--1||s__Geodermatophilus ruber--1||s__Geodermatophilus saharensis--2||s__Geodermatophilus siccatus--1||s__Geodermatophilus_A daqingensis--6||s__JADJPO01 sp016713225--1||s__JADJPO01 sp016794595--1||s__Kineosporia sp018499875--1||s__Marmoricola pocheonensis--1||s__Nocardioides seonyuensis--1||s__UBA668 sp016213625--1:heptad_counter=MCP-38H--195:lbd_counter=:lca_tree=c__Actinomycetia:length_avg=132.3125:length_max=164.0:length_min=48.0:length_std=26.21808441611344:length_sum=14819.0:mismatch_avg=6.9375:mismatch_max=36.0:mismatch_min=0.0:mismatch_std=5.767697012571727:mismatch_sum=777.0:name=N923150:qcovhsp_avg=98.63482142857143:qcovhsp_max=100.0:qcovhsp_min=95.0:qcovhsp_std=1.306719282455219:qcovhsp_sum=11047.1:qend_avg=133.85714285714286:qend_max=167.0:qend_min=48.0:qend_std=26.8388105236009:qend_sum=14992.0:qstart_avg=2.705357142857143:qstart_max=8.0:qstart_min=1.0:qstart_std=1.619912092249202:qstart_sum=303.0:ref_name_counter=RS_GCF_002938425.1_protein.faa_NZ_POQU01000071.1_13@PF00015_full_PFAM.347.523--1||RS_GCF_002938435.1_protein.faa_NZ_POQT01000028.1_57@PF00015_full_PFAM.345.441--4||RS_GCF_003319095.1_protein.faa_NZ_QOHI01000002.1_267@PF00015_full_PFAM.351.528--47||RS_GCF_003319105.1_protein.faa_NZ_QOHH01000008.1_29@PF00015_full_PFAM.347.525--18||RS_GCF_003319105.1_protein.faa_NZ_QOHH01000008.1_31@PF00015_full_PFAM.344.514--7||RS_GCF_003319185.1_protein.faa_NZ_QOHJ01000001.1_255@PF00015_full_PFAM.357.535--2||RS_GCF_003660455.1_protein.faa_NZ_QZVR01000007.1_229@PF00015_full_PFAM.352.534--1||RS_GCF_004168625.1_protein.faa_NZ_SDWW01000004.1_1@PF00015_full_PFAM.311.478--1||RS_GCF_004570425.1_protein.faa_NZ_SPQJ01000002.1_144@PF00015_full_PFAM.357.535--1||RS_GCF_004571075.1_protein.faa_NZ_SPQP01000035.1_33@PF00015_full_PFAM.348.522--18||RS_GCF_004683965.1_protein.faa_NZ_CP038436.1_3509@PF00015_full_PFAM.361.533--1||RS_GCF_013408985.1_protein.faa_NZ_JACBZT010000001.1_1606@PF00015_full_PFAM.348.531--2||RS_GCF_013408985.1_protein.faa_NZ_JACBZT010000001.1_1610@PF00015_full_PFAM.346.523--1||RS_GCF_013408985.1_protein.faa_NZ_JACBZT010000001.1_1611@PF00015_full_PFAM.338.518--1||RS_GCF_900102425.1_protein.faa_NZ_FNBT01000013.1_3@PF00015_full_PFAM.350.525--3||RS_GCF_900103785.1_protein.faa_NZ_FNHE01000015.1_25@PF00015_full_PFAM.347.526--1||RS_GCF_900114385.1_protein.faa_NZ_FOSW01000026.1_2@PF00015_full_PFAM.365.542--2||RS_GCF_900116515.1_protein.faa_NZ_FPBA01000033.1_44@PF00015_full_PFAM.10.198--1:scovhsp_avg=76.0642857142857:scovhsp_max=92.7:scovhsp_min=50.0:scovhsp_std=13.036835250898639:scovhsp_sum=8519.199999999999:send_avg=143.24107142857142:send_max=164.0:send_min=58.0:send_std=25.772827906560007:send_sum=16043.0:sstart_avg=12.044642857142858:sstart_max=54.0:sstart_min=1.0:sstart_std=15.904777679189767:sstart_sum=1349.0],(062eed12-94b9-4466-b7c2-6ba5bf8a9f2d_4@MCPsignal.68.160:5e-09[&&NHX:Sample=rhizpot1:Type=capture:capture_class=c__Gammaproteobacteria:capture_domain=d__Bacteria:capture_family=f__Enterobacteriaceae:capture_genus=g__Pectobacterium:capture_order=o__Enterobacterales:capture_phylum=p__Proteobacteria:capture_species=s__Pectobacterium betavasculorum:heptad=MCP-38H],((08564327-cc75-4462-9cff-1978c55c127b_1@MCPsignal.30.133:6.0318e-05[&&NHX:Sample=rhizpot1:Type=capture:capture_class=c__Gammaproteobacteria:capture_domain=d__Bacteria:capture_family=f__S140-43:capture_genus=g__S140-43:capture_order=o__S140-43:capture_phylum=p__Proteobacteria:capture_species=s__S140-43 sp015491615:heptad=MCP-38H],2d2d9a9b-9ccd-4123-8708-a8d9fcd44844_2@MCPsignal.192.273:0.0112951[&&NHX:Sample=rhizpot1:Type=capture:capture_class=c__Gammaproteobacteria:capture_domain=d__Bacteria:capture_family=f__Rhodocyclaceae:capture_genus=g__Azonexus:capture_order=o__Burkholderiales:capture_phylum=p__Proteobacteria:capture_species=s__Azonexus sp002470165:heptad=MCP-38H])0.355:0.0154519[&&NHX:Sample_counter=rhizpot1--2:Type_counter=capture--2:capture_class_counter=c__Gammaproteobacteria--2:capture_domain_counter=d__Bacteria--2:capture_family_counter=f__Rhodocyclaceae--1||f__S140-43--1:capture_genus_counter=g__Azonexus--1||g__S140-43--1:capture_order_counter=o__Burkholderiales--1||o__S140-43--1:capture_phylum_counter=p__Proteobacteria--2:capture_species_counter=s__Azonexus sp002470165--1||s__S140-43 sp015491615--1:gtdb_class_counter=:gtdb_domain_counter=:gtdb_family_counter=:gtdb_genus_counter=:gtdb_order_counter=:gtdb_phylum_counter=:gtdb_species_counter=:heptad_counter=MCP-38H--2:lbd_counter=:name=N923154:ref_name_counter=],((823c3250-6779-5af6-a631-5b619b0992bc_5@MCPsignal.333.412:0[&&NHX:Sample=rhizpot1:Type=capture:capture_class=c__Actinomycetia:capture_domain=d__Bacteria:capture_family=f__Nocardioidaceae:capture_genus=g__Nocardioides:capture_order=o__Propionibacteriales:capture_phylum=p__Actinobacteriota:capture_species=s__Nocardioides daphniae:heptad=MCP-38H],2e082ff1-7911-4dba-9173-3113729a0c73_6@MCPsignal.148.227:0[&&NHX:Sample=rhizpot3:Type=capture:capture_class=c__Actinomycetia:capture_domain=d__Bacteria:capture_family=f__Nocardioidaceae:capture_genus=g__Nocardioides:capture_order=o__Propionibacteriales:capture_phylum=p__Actinobacteriota:capture_species=s__Nocardioides lianchengensis:heptad=MCP-38H]):5e-09[&&NHX:Sample_counter=rhizpot1--1||rhizpot3--1:Type_counter=capture--2:capture_class_counter=c__Actinomycetia--2:capture_domain_counter=d__Bacteria--2:capture_family_counter=f__Nocardioidaceae--2:capture_genus_counter=g__Nocardioides--2:capture_order_counter=o__Propionibacteriales--2:capture_phylum_counter=p__Actinobacteriota--2:capture_species_counter=s__Nocardioides daphniae--1||s__Nocardioides lianchengensis--1:gtdb_class_counter=:gtdb_domain_counter=:gtdb_family_counter=:gtdb_genus_counter=:gtdb_order_counter=:gtdb_phylum_counter=:gtdb_species_counter=:heptad_counter=MCP-38H--2:lbd_counter=:name=N923157:ref_name_counter=],(9c8584dd-5137-41bb-bedd-bd54280246fe_1@MCPsignal.195.291:5e-09[&&NHX:Sample=rhizpot1:Type=capture:capture_class=c__Gammaproteobacteria:capture_domain=d__Bacteria:capture_family=f__S140-43:capture_genus=g__S140-43:capture_order=o__S140-43:capture_phylum=p__Proteobacteria:capture_species=s__S140-43 sp015491615:heptad=MCP-38H],(((((RS_GCF_002938435.1_protein.faa_NZ_POQT01000028.1_57@PF00015_full_PFAM.345.441:5e-09[&&NHX:Type=GTDB:gtdb_class=c__Actinomycetia:gtdb_domain=d__Bacteria:gtdb_family=f__Geodermatophilaceae:gtdb_genus=g__Blastococcus:gtdb_order=o__Mycobacteriales:gtdb_phylum=p__Actinobacteriota:gtdb_species=s__Blastococcus saxobsidens:heptad=MCP-38H:species=d__Bacteria_p__Actinobacteriota_c__Actinomycetia_o__Mycobacteriales_f__Geodermatophilaceae_g__Blastococcus_s__Blastococcus saxobsidens],(3574853a-0898-48d2-b320-39ab87a16669_3@MCPsignal.143.241:0.00924749[&&NHX:Sample=rhizpot1:Type=capture:besthit=98.9:bitscore=156.0:capture_class=c__Actinomycetia:capture_domain=d__Bacteria:capture_family=f__Geodermatophilaceae:capture_genus=g__Blastococcus:capture_order=o__Mycobacteriales:capture_phylum=p__Actinobacteriota:capture_species=s__Blastococcus saxobsidens:evalue=8.78e-50:gapopen=0.0:heptad=MCP-38H:length=95.0:mismatch=1.0:qcovhsp=96.9:qend=98.0:qstart=4.0:ref_name=RS_GCF_900112815.1_protein.faa_NZ_FOND01000020.1_43@PF00015_full_PFAM.343.519:scovhsp=54.0:send=95.0:sstart=1.0],(ee85f5d1-140f-48d8-9346-3d1a0521f308_5@MCPsignal.225.339:5e-09[&&NHX:Sample=rhizpot1:Type=capture:capture_class=c__Gammaproteobacteria:capture_domain=d__Bacteria:capture_family=f__Rhodocyclaceae:capture_genus=g__Azonexus:capture_order=o__Burkholderiales:capture_phylum=p__Proteobacteria:capture_species=s__Azonexus sp002470165:heptad=MCP-38H],3650eb14-4554-4cf3-9c80-6e5ef19f8a35_1@MCPsignal.241.337:5e-09[&&NHX:Sample=rhizpot1:Type=capture:capture_class=c__Gammaproteobacteria:capture_domain=d__Bacteria:capture_family=f__Rhodocyclaceae:capture_genus=g__Azonexus:capture_order=o__Burkholderiales:capture_phylum=p__Proteobacteria:capture_species=s__Azonexus sp002470165:heptad=MCP-38H])0:5e-09[&&NHX:Sample_counter=rhizpot1--2:Type_counter=capture--2:capture_class_counter=c__Gammaproteobacteria--2:capture_domain_counter=d__Bacteria--2:capture_family_counter=f__Rhodocyclaceae--2:capture_genus_counter=g__Azonexus--2:capture_order_counter=o__Burkholderiales--2:capture_phylum_counter=p__Proteobacteria--2:capture_species_counter=s__Azonexus sp002470165--2:gtdb_class_counter=:gtdb_domain_counter=:gtdb_family_counter=:gtdb_genus_counter=:gtdb_order_counter=:gtdb_phylum_counter=:gtdb_species_counter=:heptad_counter=MCP-38H--2:lbd_counter=:name=N923163:ref_name_counter=])0.868:0.0216544[&&NHX:Sample_counter=rhizpot1--3:Type_counter=capture--3:besthit_avg=98.9:besthit_max=98.9:besthit_min=98.9:besthit_std=0:besthit_sum=98.9:bitscore_avg=156.0:bitscore_max=156.0:bitscore_min=156.0:bitscore_std=0:bitscore_sum=156.0:capture_class_counter=c__Actinomycetia--1||c__Gammaproteobacteria--2:capture_domain_counter=d__Bacteria--3:capture_family_counter=f__Geodermatophilaceae--1||f__Rhodocyclaceae--2:capture_genus_counter=g__Azonexus--2||g__Blastococcus--1:capture_order_counter=o__Burkholderiales--2||o__Mycobacteriales--1:capture_phylum_counter=p__Actinobacteriota--1||p__Proteobacteria--2:capture_species_counter=s__Azonexus sp002470165--2||s__Blastococcus saxobsidens--1:evalue_avg=8.78e-50:evalue_max=8.78e-50:evalue_min=8.78e-50:evalue_std=0:evalue_sum=8.78e-50:gapopen_avg=0.0:gapopen_max=0.0:gapopen_min=0.0:gapopen_std=0:gapopen_sum=0.0:gtdb_class_counter=:gtdb_domain_counter=:gtdb_family_counter=:gtdb_genus_counter=:gtdb_order_counter=:gtdb_phylum_counter=:gtdb_species_counter=:heptad_counter=MCP-38H--3:lbd_counter=:length_avg=95.0:length_max=95.0:length_min=95.0:length_std=0:length_sum=95.0:mismatch_avg=1.0:mismatch_max=1.0:mismatch_min=1.0:mismatch_std=0:mismatch_sum=1.0:name=N923164:qcovhsp_avg=96.9:qcovhsp_max=96.9:qcovhsp_min=96.9:qcovhsp_std=0:qcovhsp_sum=96.9:qend_avg=98.0:qend_max=98.0:qend_min=98.0:qend_std=0:qend_sum=98.0:qstart_avg=4.0:qstart_max=4.0:qstart_min=4.0:qstart_std=0:qstart_sum=4.0:ref_name_counter=RS_GCF_900112815.1_protein.faa_NZ_FOND01000020.1_43@PF00015_full_PFAM.343.519--1:scovhsp_avg=54.0:scovhsp_max=54.0:scovhsp_min=54.0:scovhsp_std=0:scovhsp_sum=54.0:send_avg=95.0:send_max=95.0:send_min=95.0:send_std=0:send_sum=95.0:sstart_avg=1.0:sstart_max=1.0:sstart_min=1.0:sstart_std=0:sstart_sum=1.0])0.918:0.056864[&&NHX:Sample_counter=rhizpot1--3:Type_counter=GTDB--1||capture--3:besthit_avg=98.9:besthit_max=98.9:besthit_min=98.9:besthit_std=0:besthit_sum=98.9:bitscore_avg=156.0:bitscore_max=156.0:bitscore_min=156.0:bitscore_std=0:bitscore_sum=156.0:capture_class_counter=c__Actinomycetia--1||c__Gammaproteobacteria--2:capture_domain_counter=d__Bacteria--3:capture_family_counter=f__Geodermatophilaceae--1||f__Rhodocyclaceae--2:capture_genus_counter=g__Azonexus--2||g__Blastococcus--1:capture_order_counter=o__Burkholderiales--2||o__Mycobacteriales--1:capture_phylum_counter=p__Actinobacteriota--1||p__Proteobacteria--2:capture_species_counter=s__Azonexus sp002470165--2||s__Blastococcus saxobsidens--1:evalue_avg=8.78e-50:evalue_max=8.78e-50:evalue_min=8.78e-50:evalue_std=0:evalue_sum=8.78e-50:gapopen_avg=0.0:gapopen_max=0.0:gapopen_min=0.0:gapopen_std=0:gapopen_sum=0.0:gtdb_class_counter=c__Actinomycetia--1:gtdb_domain_counter=d__Bacteria--1:gtdb_family_counter=f__Geodermatophilaceae--1:gtdb_genus_counter=g__Blastococcus--1:gtdb_order_counter=o__Mycobacteriales--1:gtdb_phylum_counter=p__Actinobacteriota--1:gtdb_species_counter=s__Blastococcus saxobsidens--1:heptad_counter=MCP-38H--4:lbd_counter=:lca_tree=s__Blastococcus saxobsidens:length_avg=95.0:length_max=95.0:length_min=95.0:length_std=0:length_sum=95.0:mismatch_avg=1.0:mismatch_max=1.0:mismatch_min=1.0:mismatch_std=0:mismatch_sum=1.0:name=N923165:qcovhsp_avg=96.9:qcovhsp_max=96.9:qcovhsp_min=96.9:qcovhsp_std=0:qcovhsp_sum=96.9:qend_avg=98.0:qend_max=98.0:qend_min=98.0:qend_std=0:qend_sum=98.0:qstart_avg=4.0:qstart_max=4.0:qstart_min=4.0:qstart_std=0:qstart_sum=4.0:ref_name_counter=RS_GCF_900112815.1_protein.faa_NZ_FOND01000020.1_43@PF00015_full_PFAM.343.519--1:scovhsp_avg=54.0:scovhsp_max=54.0:scovhsp_min=54.0:scovhsp_std=0:scovhsp_sum=54.0:send_avg=95.0:send_max=95.0:send_min=95.0:send_std=0:send_sum=95.0:sstart_avg=1.0:sstart_max=1.0:sstart_min=1.0:sstart_std=0:sstart_sum=1.0],cbcfdd2d-fd8b-5ef3-9f88-7e94a0db2390_3@MCPsignal.386.489:0.00816336[&&NHX:Sample=rhizpot3:Type=capture:capture_class=c__Actinomycetia:capture_domain=d__Bacteria:capture_family=f__Geodermatophilaceae:capture_genus=g__Blastococcus:capture_order=o__Mycobacteriales:capture_phylum=p__Actinobacteriota:capture_species=s__Blastococcus saxobsidens:heptad=MCP-38H])0:0.00531672[&&NHX:Sample_counter=rhizpot1--3||rhizpot3--1:Type_counter=GTDB--1||capture--4:besthit_avg=98.9:besthit_max=98.9:besthit_min=98.9:besthit_std=0:besthit_sum=98.9:bitscore_avg=156.0:bitscore_max=156.0:bitscore_min=156.0:bitscore_std=0:bitscore_sum=156.0:capture_class_counter=c__Actinomycetia--2||c__Gammaproteobacteria--2:capture_domain_counter=d__Bacteria--4:capture_family_counter=f__Geodermatophilaceae--2||f__Rhodocyclaceae--2:capture_genus_counter=g__Azonexus--2||g__Blastococcus--2:capture_order_counter=o__Burkholderiales--2||o__Mycobacteriales--2:capture_phylum_counter=p__Actinobacteriota--2||p__Proteobacteria--2:capture_species_counter=s__Azonexus sp002470165--2||s__Blastococcus saxobsidens--2:evalue_avg=8.78e-50:evalue_max=8.78e-50:evalue_min=8.78e-50:evalue_std=0:evalue_sum=8.78e-50:gapopen_avg=0.0:gapopen_max=0.0:gapopen_min=0.0:gapopen_std=0:gapopen_sum=0.0:gtdb_class_counter=c__Actinomycetia--1:gtdb_domain_counter=d__Bacteria--1:gtdb_family_counter=f__Geodermatophilaceae--1:gtdb_genus_counter=g__Blastococcus--1:gtdb_order_counter=o__Mycobacteriales--1:gtdb_phylum_counter=p__Actinobacteriota--1:gtdb_species_counter=s__Blastococcus saxobsidens--1:heptad_counter=MCP-38H--5:lbd_counter=:lca_tree=s__Blastococcus saxobsidens:length_avg=95.0:length_max=95.0:length_min=95.0:length_std=0:length_sum=95.0:mismatch_avg=1.0:mismatch_max=1.0:mismatch_min=1.0:mismatch_std=0:mismatch_sum=1.0:name=N923167:qcovhsp_avg=96.9:qcovhsp_max=96.9:qcovhsp_min=96.9:qcovhsp_std=0:qcovhsp_sum=96.9:qend_avg=98.0:qend_max=98.0:qend_min=98.0:qend_std=0:qend_sum=98.0:qstart_avg=4.0:qstart_max=4.0:qstart_min=4.0:qstart_std=0:qstart_sum=4.0:ref_name_counter=RS_GCF_900112815.1_protein.faa_NZ_FOND01000020.1_43@PF00015_full_PFAM.343.519--1:scovhsp_avg=54.0:scovhsp_max=54.0:scovhsp_min=54.0:scovhsp_std=0:scovhsp_sum=54.0:send_avg=95.0:send_max=95.0:send_min=95.0:send_std=0:send_sum=95.0:sstart_avg=1.0:sstart_max=1.0:sstart_min=1.0:sstart_std=0:sstart_sum=1.0],((9e0a031a-1ef1-4e94-8787-101f3d6ed1b6_3@MCPsignal.292.400:0.00835471[&&NHX:Sample=rhizpot1:Type=capture:capture_class=c__Gammaproteobacteria:capture_domain=d__Bacteria:capture_family=f__S140-43:capture_genus=g__S140-43:capture_order=o__S140-43:capture_phylum=p__Proteobacteria:capture_species=s__S140-43 sp015491615:heptad=MCP-38H],(ba30fdc1-d553-46bb-84bf-06a2786d219b_1@MCPsignal.112.212:0[&&NHX:Sample=rhizpot1:Type=capture:capture_class=c__Actinomycetia:capture_domain=d__Bacteria:capture_family=f__Geodermatophilaceae:capture_genus=g__Blastococcus:capture_order=o__Mycobacteriales:capture_phylum=p__Actinobacteriota:capture_species=s__Blastococcus saxobsidens:heptad=MCP-38H],35a64534-7df2-40a3-b1da-cdabc1a986ad_5@MCPsignal.151.251:0[&&NHX:Sample=rhizpot1:Type=capture:capture_class=c__Actinomycetia:capture_domain=d__Bacteria:capture_family=f__Geodermatophilaceae:capture_genus=g__Blastococcus:capture_order=o__Mycobacteriales:capture_phylum=p__Actinobacteriota:capture_species=s__Blastococcus saxobsidens:heptad=MCP-38H]):0.0174946[&&NHX:Sample_counter=rhizpot1--2:Type_counter=capture--2:capture_class_counter=c__Actinomycetia--2:capture_domain_counter=d__Bacteria--2:capture_family_counter=f__Geodermatophilaceae--2:capture_genus_counter=g__Blastococcus--2:capture_order_counter=o__Mycobacteriales--2:capture_phylum_counter=p__Actinobacteriota--2:capture_species_counter=s__Blastococcus saxobsidens--2:gtdb_class_counter=:gtdb_domain_counter=:gtdb_family_counter=:gtdb_genus_counter=:gtdb_order_counter=:gtdb_phylum_counter=:gtdb_species_counter=:heptad_counter=MCP-38H--2:lbd_counter=:name=N923171:ref_name_counter=])0.795:0.062819[&&NHX:Sample_counter=rhizpot1--3:Type_counter=capture--3:capture_class_counter=c__Actinomycetia--2||c__Gammaproteobacteria--1:capture_domain_counter=d__Bacteria--3:capture_family_counter=f__Geodermatophilaceae--2||f__S140-43--1:capture_genus_counter=g__Blastococcus--2||g__S140-43--1:capture_order_counter=o__Mycobacteriales--2||o__S140-43--1:capture_phylum_counter=p__Actinobacteriota--2||p__Proteobacteria--1:capture_species_counter=s__Blastococcus saxobsidens--2||s__S140-43 sp015491615--1:gtdb_class_counter=:gtdb_domain_counter=:gtdb_family_counter=:gtdb_genus_counter=:gtdb_order_counter=:gtdb_phylum_counter=:gtdb_species_counter=:heptad_counter=MCP-38H--3:lbd_counter=:name=N923172:ref_name_counter=],(((dbe37dfa-9f8a-40d7-b6f5-15f0624b9033_1@MCPsignal.115.256:0.0679672[&&NHX:Sample=rhizpot1:Type=capture:besthit=87.1:bitscore=184.0:capture_class=c__Alphaproteobacteria:capture_domain=d__Bacteria:capture_family=f__Sphingomonadaceae:capture_genus=g__Sphingomonas:capture_order=o__Sphingomonadales:capture_phylum=p__Proteobacteria:capture_species=s__Sphingomonas sp001421355:evalue=4.19e-60:gapopen=1.0:heptad=MCP-38H:length=139.0:mismatch=17.0:qcovhsp=97.9:qend=141.0:qstart=4.0:ref_name=RS_GCF_004570385.1_protein.faa_NZ_SPQL01000016.1_34@PF00015_full_PFAM.352.530:scovhsp=78.1:send=139.0:sstart=1.0],16330670-062e-469c-8da5-ad4b6643cdde_5@MCPsignal.59.159:5e-09[&&NHX:Sample=rhizpot1:Type=capture:besthit=97.9:bitscore=159.0:capture_class=c__Alphaproteobacteria:capture_domain=d__Bacteria:capture_family=f__Beijerinckiaceae:capture_genus=g__Alsobacter:capture_order=o__Rhizobiales:capture_phylum=p__Proteobacteria:capture_species=s__Alsobacter metallidurans:evalue=1.45e-50:gapopen=0.0:heptad=MCP-38H:length=97.0:mismatch=2.0:qcovhsp=97.0:qend=100.0:qstart=4.0:ref_name=RS_GCF_004570875.1_protein.faa_NZ_SPQK01000009.1_66@PF00015_full_PFAM.354.537:scovhsp=53.0:send=97.0:sstart=1.0])0:5e-09[&&NHX:Sample_counter=rhizpot1--2:Type_counter=capture--2:besthit_avg=92.5:besthit_max=97.9:besthit_min=87.1:besthit_std=7.636753236814721:besthit_sum=185.0:bitscore_avg=171.5:bitscore_max=184.0:bitscore_min=159.0:bitscore_std=17.67766952966369:bitscore_sum=343.0:capture_class_counter=c__Alphaproteobacteria--2:capture_domain_counter=d__Bacteria--2:capture_family_counter=f__Beijerinckiaceae--1||f__Sphingomonadaceae--1:capture_genus_counter=g__Alsobacter--1||g__Sphingomonas--1:capture_order_counter=o__Rhizobiales--1||o__Sphingomonadales--1:capture_phylum_counter=p__Proteobacteria--2:capture_species_counter=s__Alsobacter metallidurans--1||s__Sphingomonas sp001421355--1:evalue_avg=7.250000002095e-51:evalue_max=1.45e-50:evalue_min=4.19e-60:evalue_std=1.0253048324242163e-50:evalue_sum=1.450000000419e-50:gapopen_avg=0.5:gapopen_max=1.0:gapopen_min=0.0:gapopen_std=0.7071067811865476:gapopen_sum=1.0:gtdb_class_counter=:gtdb_domain_counter=:gtdb_family_counter=:gtdb_genus_counter=:gtdb_order_counter=:gtdb_phylum_counter=:gtdb_species_counter=:heptad_counter=MCP-38H--2:lbd_counter=:length_avg=118.0:length_max=139.0:length_min=97.0:length_std=29.698484809834994:length_sum=236.0:mismatch_avg=9.5:mismatch_max=17.0:mismatch_min=2.0:mismatch_std=10.606601717798213:mismatch_sum=19.0:name=N923175:qcovhsp_avg=97.45:qcovhsp_max=97.9:qcovhsp_min=97.0:qcovhsp_std=0.6363961030678968:qcovhsp_sum=194.9:qend_avg=120.5:qend_max=141.0:qend_min=100.0:qend_std=28.991378028648448:qend_sum=241.0:qstart_avg=4.0:qstart_max=4.0:qstart_min=4.0:qstart_std=0.0:qstart_sum=8.0:ref_name_counter=RS_GCF_004570385.1_protein.faa_NZ_SPQL01000016.1_34@PF00015_full_PFAM.352.530--1||RS_GCF_004570875.1_protein.faa_NZ_SPQK01000009.1_66@PF00015_full_PFAM.354.537--1:scovhsp_avg=65.55:scovhsp_max=78.1:scovhsp_min=53.0:scovhsp_std=17.74838020778234:scovhsp_sum=131.1:send_avg=118.0:send_max=139.0:send_min=97.0:send_std=29.698484809834994:send_sum=236.0:sstart_avg=1.0:sstart_max=1.0:sstart_min=1.0:sstart_std=0.0:sstart_sum=2.0],c1abdc0e-faeb-4e0a-a2ee-ddbe43582068_4@MCPsignal.154.253:0.0090669[&&NHX:Sample=rhizpot3:Type=capture:besthit=96.9:bitscore=154.0:capture_class=c__Actinomycetia:capture_domain=d__Bacteria:capture_family=f__Geodermatophilaceae:capture_genus=g__Blastococcus:capture_order=o__Mycobacteriales:capture_phylum=p__Actinobacteriota:capture_species=s__Blastococcus sp004570385:evalue=6.5e-49:gapopen=0.0:heptad=MCP-38H:length=96.0:mismatch=3.0:qcovhsp=97.0:qend=99.0:qstart=4.0:ref_name=RS_GCF_004570875.1_protein.faa_NZ_SPQK01000009.1_66@PF00015_full_PFAM.354.537:scovhsp=52.5:send=96.0:sstart=1.0])0:5e-09[&&NHX:Sample_counter=rhizpot1--2||rhizpot3--1:Type_counter=capture--3:besthit_avg=93.96666666666665:besthit_max=97.9:besthit_min=87.1:besthit_std=5.967690787342573:besthit_sum=281.9:bitscore_avg=165.66666666666666:bitscore_max=184.0:bitscore_min=154.0:bitscore_std=16.072751268321593:bitscore_sum=497.0:capture_class_counter=c__Actinomycetia--1||c__Alphaproteobacteria--2:capture_domain_counter=d__Bacteria--3:capture_family_counter=f__Beijerinckiaceae--1||f__Geodermatophilaceae--1||f__Sphingomonadaceae--1:capture_genus_counter=g__Alsobacter--1||g__Blastococcus--1||g__Sphingomonas--1:capture_order_counter=o__Mycobacteriales--1||o__Rhizobiales--1||o__Sphingomonadales--1:capture_phylum_counter=p__Actinobacteriota--1||p__Proteobacteria--2:capture_species_counter=s__Alsobacter metallidurans--1||s__Blastococcus sp004570385--1||s__Sphingomonas sp001421355--1:evalue_avg=2.2150000000139664e-49:evalue_max=6.5e-49:evalue_min=4.19e-60:evalue_std=3.7116270017213726e-49:evalue_sum=6.6450000000418995e-49:gapopen_avg=0.3333333333333333:gapopen_max=1.0:gapopen_min=0.0:gapopen_std=0.5773502691896258:gapopen_sum=1.0:gtdb_class_counter=:gtdb_domain_counter=:gtdb_family_counter=:gtdb_genus_counter=:gtdb_order_counter=:gtdb_phylum_counter=:gtdb_species_counter=:heptad_counter=MCP-38H--3:lbd_counter=:length_avg=110.66666666666667:length_max=139.0:length_min=96.0:length_std=24.54248017893329:length_sum=332.0:mismatch_avg=7.333333333333333:mismatch_max=17.0:mismatch_min=2.0:mismatch_std=8.386497083606084:mismatch_sum=22.0:name=N923177:qcovhsp_avg=97.3:qcovhsp_max=97.9:qcovhsp_min=97.0:qcovhsp_std=0.5196152422706665:qcovhsp_sum=291.9:qend_avg=113.33333333333333:qend_max=141.0:qend_min=99.0:qend_std=23.96525262402492:qend_sum=340.0:qstart_avg=4.0:qstart_max=4.0:qstart_min=4.0:qstart_std=0.0:qstart_sum=12.0:ref_name_counter=RS_GCF_004570385.1_protein.faa_NZ_SPQL01000016.1_34@PF00015_full_PFAM.352.530--1||RS_GCF_004570875.1_protein.faa_NZ_SPQK01000009.1_66@PF00015_full_PFAM.354.537--2:scovhsp_avg=61.199999999999996:scovhsp_max=78.1:scovhsp_min=52.5:scovhsp_std=14.637964339347187:scovhsp_sum=183.6:send_avg=110.66666666666667:send_max=139.0:send_min=96.0:send_std=24.54248017893329:send_sum=332.0:sstart_avg=1.0:sstart_max=1.0:sstart_min=1.0:sstart_std=0.0:sstart_sum=3.0],((956cb6be-33f5-4bb6-a8ad-d263166a186e_4@MCPsignal.229.330:0.00652449[&&NHX:Sample=rhizpot1:Type=capture:capture_class=c__Actinomycetia:capture_domain=d__Bacteria:capture_family=f__Geodermatophilaceae:capture_genus=g__Blastococcus:capture_order=o__Mycobacteriales:capture_phylum=p__Actinobacteriota:capture_species=s__Blastococcus saxobsidens:heptad=MCP-38H],(4c3e525a-e32b-4acf-aa8f-4d39eafc6464_4@MCPsignal.377.479:6e-09[&&NHX:Sample=rhizpot1:Type=capture:capture_class=c__Gammaproteobacteria:capture_domain=d__Bacteria:capture_family=f__Rhodocyclaceae:capture_genus=g__Azonexus:capture_order=o__Burkholderiales:capture_phylum=p__Proteobacteria:capture_species=s__Azonexus sp002470165:heptad=MCP-38H],(daa83cc0-4994-4256-bb96-356b2a258149_2@MCPsignal.258.355:0.0093206[&&NHX:Sample=rhizpot3:Type=capture:besthit=98.9:bitscore=154.0:capture_class=c__Gammaproteobacteria:capture_domain=d__Bacteria:capture_family=f__Pseudomonadaceae:capture_genus=g__Pseudomonas_E:capture_order=o__Pseudomonadales:capture_phylum=p__Proteobacteria:capture_species=s__Pseudomonas_E fluorescens_AP:evalue=1.21e-48:gapopen=0.0:heptad=MCP-38H:length=94.0:mismatch=1.0:qcovhsp=96.9:qend=97.0:qstart=4.0:ref_name=RS_GCF_004570875.1_protein.faa_NZ_SPQK01000009.1_66@PF00015_full_PFAM.354.537:scovhsp=51.4:send=94.0:sstart=1.0],(cae2e6f8-702d-4740-a22c-533809554564_4@MCPsignal.625.736:0.0147259,(5bb85c49-274b-590d-924b-19a6f7490938_4@MCPsignal.412.518:0.00800542[&&NHX:Sample=rhizpot1:Type=capture:capture_class=c__Actinomycetia:capture_domain=d__Bacteria:capture_family=f__Geodermatophilaceae:capture_genus=g__Blastococcus:capture_order=o__Mycobacteriales:capture_phylum=p__Actinobacteriota:capture_species=s__Blastococcus saxobsidens:heptad=MCP-38H],8d15c6a4-020f-5645-9166-f73980baa1ed_3@MCPsignal.407.520:0.00720925[&&NHX:Sample=rhizpot1:Type=capture:capture_class=c__Actinomycetia:capture_domain=d__Bacteria:capture_family=f__Geodermatophilaceae:capture_genus=g__Blastococcus:capture_order=o__Mycobacteriales:capture_phylum=p__Actinobacteriota:capture_species=s__Blastococcus saxobsidens:heptad=MCP-38H])0.912:0.0237755[&&NHX:Sample_counter=rhizpot1--2:Type_counter=capture--2:capture_class_counter=c__Actinomycetia--2:capture_domain_counter=d__Bacteria--2:capture_family_counter=f__Geodermatophilaceae--2:capture_genus_counter=g__Blastococcus--2:capture_order_counter=o__Mycobacteriales--2:capture_phylum_counter=p__Actinobacteriota--2:capture_species_counter=s__Blastococcus saxobsidens--2:gtdb_class_counter=:gtdb_domain_counter=:gtdb_family_counter=:gtdb_genus_counter=:gtdb_order_counter=:gtdb_phylum_counter=:gtdb_species_counter=:heptad_counter=MCP-38H--2:lbd_counter=:name=N923184:ref_name_counter=])0.506:0.0463144[&&NHX:Sample_counter=rhizpot1--2:Type_counter=capture--2:capture_class_counter=c__Actinomycetia--2:capture_domain_counter=d__Bacteria--2:capture_family_counter=f__Geodermatophilaceae--2:capture_genus_counter=g__Blastococcus--2:capture_order_counter=o__Mycobacteriales--2:capture_phylum_counter=p__Actinobacteriota--2:capture_species_counter=s__Blastococcus saxobsidens--2:gtdb_class_counter=:gtdb_domain_counter=:gtdb_family_counter=:gtdb_genus_counter=:gtdb_order_counter=:gtdb_phylum_counter=:gtdb_species_counter=:heptad_counter=MCP-38H--2:lbd_counter=:name=N923185:ref_name_counter=])0:1.3e-08[&&NHX:Sample_counter=rhizpot1--2||rhizpot3--1:Type_counter=capture--3:besthit_avg=98.9:besthit_max=98.9:besthit_min=98.9:besthit_std=0:besthit_sum=98.9:bitscore_avg=154.0:bitscore_max=154.0:bitscore_min=154.0:bitscore_std=0:bitscore_sum=154.0:capture_class_counter=c__Actinomycetia--2||c__Gammaproteobacteria--1:capture_domain_counter=d__Bacteria--3:capture_family_counter=f__Geodermatophilaceae--2||f__Pseudomonadaceae--1:capture_genus_counter=g__Blastococcus--2||g__Pseudomonas_E--1:capture_order_counter=o__Mycobacteriales--2||o__Pseudomonadales--1:capture_phylum_counter=p__Actinobacteriota--2||p__Proteobacteria--1:capture_species_counter=s__Blastococcus saxobsidens--2||s__Pseudomonas_E fluorescens_AP--1:evalue_avg=1.21e-48:evalue_max=1.21e-48:evalue_min=1.21e-48:evalue_std=0:evalue_sum=1.21e-48:gapopen_avg=0.0:gapopen_max=0.0:gapopen_min=0.0:gapopen_std=0:gapopen_sum=0.0:gtdb_class_counter=:gtdb_domain_counter=:gtdb_family_counter=:gtdb_genus_counter=:gtdb_order_counter=:gtdb_phylum_counter=:gtdb_species_counter=:heptad_counter=MCP-38H--3:lbd_counter=:length_avg=94.0:length_max=94.0:length_min=94.0:length_std=0:length_sum=94.0:mismatch_avg=1.0:mismatch_max=1.0:mismatch_min=1.0:mismatch_std=0:mismatch_sum=1.0:name=N923186:qcovhsp_avg=96.9:qcovhsp_max=96.9:qcovhsp_min=96.9:qcovhsp_std=0:qcovhsp_sum=96.9:qend_avg=97.0:qend_max=97.0:qend_min=97.0:qend_std=0:qend_sum=97.0:qstart_avg=4.0:qstart_max=4.0:qstart_min=4.0:qstart_std=0:qstart_sum=4.0:ref_name_counter=RS_GCF_004570875.1_protein.faa_NZ_SPQK01000009.1_66@PF00015_full_PFAM.354.537--1:scovhsp_avg=51.4:scovhsp_max=51.4:scovhsp_min=51.4:scovhsp_std=0:scovhsp_sum=51.4:send_avg=94.0:send_max=94.0:send_min=94.0:send_std=0:send_sum=94.0:sstart_avg=1.0:sstart_max=1.0:sstart_min=1.0:sstart_std=0:sstart_sum=1.0])0.127:0.0352028[&&NHX:Sample_counter=rhizpot1--3||rhizpot3--1:Type_counter=capture--4:besthit_avg=98.9:besthit_max=98.9:besthit_min=98.9:besthit_std=0:besthit_sum=98.9:bitscore_avg=154.0:bitscore_max=154.0:bitscore_min=154.0:bitscore_std=0:bitscore_sum=154.0:capture_class_counter=c__Actinomycetia--2||c__Gammaproteobacteria--2:capture_domain_counter=d__Bacteria--4:capture_family_counter=f__Geodermatophilaceae--2||f__Pseudomonadaceae--1||f__Rhodocyclaceae--1:capture_genus_counter=g__Azonexus--1||g__Blastococcus--2||g__Pseudomonas_E--1:capture_order_counter=o__Burkholderiales--1||o__Mycobacteriales--2||o__Pseudomonadales--1:capture_phylum_counter=p__Actinobacteriota--2||p__Proteobacteria--2:capture_species_counter=s__Azonexus sp002470165--1||s__Blastococcus saxobsidens--2||s__Pseudomonas_E fluorescens_AP--1:evalue_avg=1.21e-48:evalue_max=1.21e-48:evalue_min=1.21e-48:evalue_std=0:evalue_sum=1.21e-48:gapopen_avg=0.0:gapopen_max=0.0:gapopen_min=0.0:gapopen_std=0:gapopen_sum=0.0:gtdb_class_counter=:gtdb_domain_counter=:gtdb_family_counter=:gtdb_genus_counter=:gtdb_order_counter=:gtdb_phylum_counter=:gtdb_species_counter=:heptad_counter=MCP-38H--4:lbd_counter=:length_avg=94.0:length_max=94.0:length_min=94.0:length_std=0:length_sum=94.0:mismatch_avg=1.0:mismatch_max=1.0:mismatch_min=1.0:mismatch_std=0:mismatch_sum=1.0:name=N923187:qcovhsp_avg=96.9:qcovhsp_max=96.9:qcovhsp_min=96.9:qcovhsp_std=0:qcovhsp_sum=96.9:qend_avg=97.0:qend_max=97.0:qend_min=97.0:qend_std=0:qend_sum=97.0:qstart_avg=4.0:qstart_max=4.0:qstart_min=4.0:qstart_std=0:qstart_sum=4.0:ref_name_counter=RS_GCF_004570875.1_protein.faa_NZ_SPQK01000009.1_66@PF00015_full_PFAM.354.537--1:scovhsp_avg=51.4:scovhsp_max=51.4:scovhsp_min=51.4:scovhsp_std=0:scovhsp_sum=51.4:send_avg=94.0:send_max=94.0:send_min=94.0:send_std=0:send_sum=94.0:sstart_avg=1.0:sstart_max=1.0:sstart_min=1.0:sstart_std=0:sstart_sum=1.0])0.506:0.0469777[&&NHX:Sample_counter=rhizpot1--4||rhizpot3--1:Type_counter=capture--5:besthit_avg=98.9:besthit_max=98.9:besthit_min=98.9:besthit_std=0:besthit_sum=98.9:bitscore_avg=154.0:bitscore_max=154.0:bitscore_min=154.0:bitscore_std=0:bitscore_sum=154.0:capture_class_counter=c__Actinomycetia--3||c__Gammaproteobacteria--2:capture_domain_counter=d__Bacteria--5:capture_family_counter=f__Geodermatophilaceae--3||f__Pseudomonadaceae--1||f__Rhodocyclaceae--1:capture_genus_counter=g__Azonexus--1||g__Blastococcus--3||g__Pseudomonas_E--1:capture_order_counter=o__Burkholderiales--1||o__Mycobacteriales--3||o__Pseudomonadales--1:capture_phylum_counter=p__Actinobacteriota--3||p__Proteobacteria--2:capture_species_counter=s__Azonexus sp002470165--1||s__Blastococcus saxobsidens--3||s__Pseudomonas_E fluorescens_AP--1:evalue_avg=1.21e-48:evalue_max=1.21e-48:evalue_min=1.21e-48:evalue_std=0:evalue_sum=1.21e-48:gapopen_avg=0.0:gapopen_max=0.0:gapopen_min=0.0:gapopen_std=0:gapopen_sum=0.0:gtdb_class_counter=:gtdb_domain_counter=:gtdb_family_counter=:gtdb_genus_counter=:gtdb_order_counter=:gtdb_phylum_counter=:gtdb_species_counter=:heptad_counter=MCP-38H--5:lbd_counter=:length_avg=94.0:length_max=94.0:length_min=94.0:length_std=0:length_sum=94.0:mismatch_avg=1.0:mismatch_max=1.0:mismatch_min=1.0:mismatch_std=0:mismatch_sum=1.0:name=N923188:qcovhsp_avg=96.9:qcovhsp_max=96.9:qcovhsp_min=96.9:qcovhsp_std=0:qcovhsp_sum=96.9:qend_avg=97.0:qend_max=97.0:qend_min=97.0:qend_std=0:qend_sum=97.0:qstart_avg=4.0:qstart_max=4.0:qstart_min=4.0:qstart_std=0:qstart_sum=4.0:ref_name_counter=RS_GCF_004570875.1_protein.faa_NZ_SPQK01000009.1_66@PF00015_full_PFAM.354.537--1:scovhsp_avg=51.4:scovhsp_max=51.4:scovhsp_min=51.4:scovhsp_std=0:scovhsp_sum=51.4:send_avg=94.0:send_max=94.0:send_min=94.0:send_std=0:send_sum=94.0:sstart_avg=1.0:sstart_max=1.0:sstart_min=1.0:sstart_std=0:sstart_sum=1.0],k127_299752_6@MCPsignal.78.175:0.00936163)0:7e-09[&&NHX:Sample_counter=rhizpot1--4||rhizpot3--1:Type_counter=capture--5:besthit_avg=98.9:besthit_max=98.9:besthit_min=98.9:besthit_std=0:besthit_sum=98.9:bitscore_avg=154.0:bitscore_max=154.0:bitscore_min=154.0:bitscore_std=0:bitscore_sum=154.0:capture_class_counter=c__Actinomycetia--3||c__Gammaproteobacteria--2:capture_domain_counter=d__Bacteria--5:capture_family_counter=f__Geodermatophilaceae--3||f__Pseudomonadaceae--1||f__Rhodocyclaceae--1:capture_genus_counter=g__Azonexus--1||g__Blastococcus--3||g__Pseudomonas_E--1:capture_order_counter=o__Burkholderiales--1||o__Mycobacteriales--3||o__Pseudomonadales--1:capture_phylum_counter=p__Actinobacteriota--3||p__Proteobacteria--2:capture_species_counter=s__Azonexus sp002470165--1||s__Blastococcus saxobsidens--3||s__Pseudomonas_E fluorescens_AP--1:evalue_avg=1.21e-48:evalue_max=1.21e-48:evalue_min=1.21e-48:evalue_std=0:evalue_sum=1.21e-48:gapopen_avg=0.0:gapopen_max=0.0:gapopen_min=0.0:gapopen_std=0:gapopen_sum=0.0:gtdb_class_counter=:gtdb_domain_counter=:gtdb_family_counter=:gtdb_genus_counter=:gtdb_order_counter=:gtdb_phylum_counter=:gtdb_species_counter=:heptad_counter=MCP-38H--5:lbd_counter=:length_avg=94.0:length_max=94.0:length_min=94.0:length_std=0:length_sum=94.0:mismatch_avg=1.0:mismatch_max=1.0:mismatch_min=1.0:mismatch_std=0:mismatch_sum=1.0:name=N923190:qcovhsp_avg=96.9:qcovhsp_max=96.9:qcovhsp_min=96.9:qcovhsp_std=0:qcovhsp_sum=96.9:qend_avg=97.0:qend_max=97.0:qend_min=97.0:qend_std=0:qend_sum=97.0:qstart_avg=4.0:qstart_max=4.0:qstart_min=4.0:qstart_std=0:qstart_sum=4.0:ref_name_counter=RS_GCF_004570875.1_protein.faa_NZ_SPQK01000009.1_66@PF00015_full_PFAM.354.537--1:scovhsp_avg=51.4:scovhsp_max=51.4:scovhsp_min=51.4:scovhsp_std=0:scovhsp_sum=51.4:send_avg=94.0:send_max=94.0:send_min=94.0:send_std=0:send_sum=94.0:sstart_avg=1.0:sstart_max=1.0:sstart_min=1.0:sstart_std=0:sstart_sum=1.0])0.34:0.0186741[&&NHX:Sample_counter=rhizpot1--6||rhizpot3--2:Type_counter=capture--8:besthit_avg=95.19999999999999:besthit_max=98.9:besthit_min=87.1:besthit_std=5.461379557096057:besthit_sum=380.79999999999995:bitscore_avg=162.75:bitscore_max=184.0:bitscore_min=154.0:bitscore_std=14.361406616345072:bitscore_sum=651.0:capture_class_counter=c__Actinomycetia--4||c__Alphaproteobacteria--2||c__Gammaproteobacteria--2:capture_domain_counter=d__Bacteria--8:capture_family_counter=f__Beijerinckiaceae--1||f__Geodermatophilaceae--4||f__Pseudomonadaceae--1||f__Rhodocyclaceae--1||f__Sphingomonadaceae--1:capture_genus_counter=g__Alsobacter--1||g__Azonexus--1||g__Blastococcus--4||g__Pseudomonas_E--1||g__Sphingomonas--1:capture_order_counter=o__Burkholderiales--1||o__Mycobacteriales--4||o__Pseudomonadales--1||o__Rhizobiales--1||o__Sphingomonadales--1:capture_phylum_counter=p__Actinobacteriota--4||p__Proteobacteria--4:capture_species_counter=s__Alsobacter metallidurans--1||s__Azonexus sp002470165--1||s__Blastococcus saxobsidens--3||s__Blastococcus sp004570385--1||s__Pseudomonas_E fluorescens_AP--1||s__Sphingomonas sp001421355--1:evalue_avg=4.6862500000104744e-49:evalue_max=1.21e-48:evalue_min=4.19e-60:evalue_std=5.7976221778014954e-49:evalue_sum=1.8745000000041898e-48:gapopen_avg=0.25:gapopen_max=1.0:gapopen_min=0.0:gapopen_std=0.5:gapopen_sum=1.0:gtdb_class_counter=:gtdb_domain_counter=:gtdb_family_counter=:gtdb_genus_counter=:gtdb_order_counter=:gtdb_phylum_counter=:gtdb_species_counter=:heptad_counter=MCP-38H--8:lbd_counter=:length_avg=106.5:length_max=139.0:length_min=94.0:length_std=21.702534414210707:length_sum=426.0:mismatch_avg=5.75:mismatch_max=17.0:mismatch_min=1.0:mismatch_std=7.544313531837517:mismatch_sum=23.0:name=N923191:qcovhsp_avg=97.19999999999999:qcovhsp_max=97.9:qcovhsp_min=96.9:qcovhsp_std=0.4690415759823445:qcovhsp_sum=388.79999999999995:qend_avg=109.25:qend_max=141.0:qend_min=97.0:qend_std=21.203380233664003:qend_sum=437.0:qstart_avg=4.0:qstart_max=4.0:qstart_min=4.0:qstart_std=0.0:qstart_sum=16.0:ref_name_counter=RS_GCF_004570385.1_protein.faa_NZ_SPQL01000016.1_34@PF00015_full_PFAM.352.530--1||RS_GCF_004570875.1_protein.faa_NZ_SPQK01000009.1_66@PF00015_full_PFAM.354.537--3:scovhsp_avg=58.75:scovhsp_max=78.1:scovhsp_min=51.4:scovhsp_std=12.91730105968993:scovhsp_sum=235.0:send_avg=106.5:send_max=139.0:send_min=94.0:send_std=21.702534414210707:send_sum=426.0:sstart_avg=1.0:sstart_max=1.0:sstart_min=1.0:sstart_std=0.0:sstart_sum=4.0])0.538:0.0255047[&&NHX:Sample_counter=rhizpot1--9||rhizpot3--2:Type_counter=capture--11:besthit_avg=95.19999999999999:besthit_max=98.9:besthit_min=87.1:besthit_std=5.461379557096057:besthit_sum=380.79999999999995:bitscore_avg=162.75:bitscore_max=184.0:bitscore_min=154.0:bitscore_std=14.361406616345072:bitscore_sum=651.0:capture_class_counter=c__Actinomycetia--6||c__Alphaproteobacteria--2||c__Gammaproteobacteria--3:capture_domain_counter=d__Bacteria--11:capture_family_counter=f__Beijerinckiaceae--1||f__Geodermatophilaceae--6||f__Pseudomonadaceae--1||f__Rhodocyclaceae--1||f__S140-43--1||f__Sphingomonadaceae--1:capture_genus_counter=g__Alsobacter--1||g__Azonexus--1||g__Blastococcus--6||g__Pseudomonas_E--1||g__S140-43--1||g__Sphingomonas--1:capture_order_counter=o__Burkholderiales--1||o__Mycobacteriales--6||o__Pseudomonadales--1||o__Rhizobiales--1||o__S140-43--1||o__Sphingomonadales--1:capture_phylum_counter=p__Actinobacteriota--6||p__Proteobacteria--5:capture_species_counter=s__Alsobacter metallidurans--1||s__Azonexus sp002470165--1||s__Blastococcus saxobsidens--5||s__Blastococcus sp004570385--1||s__Pseudomonas_E fluorescens_AP--1||s__S140-43 sp015491615--1||s__Sphingomonas sp001421355--1:evalue_avg=4.6862500000104744e-49:evalue_max=1.21e-48:evalue_min=4.19e-60:evalue_std=5.7976221778014954e-49:evalue_sum=1.8745000000041898e-48:gapopen_avg=0.25:gapopen_max=1.0:gapopen_min=0.0:gapopen_std=0.5:gapopen_sum=1.0:gtdb_class_counter=:gtdb_domain_counter=:gtdb_family_counter=:gtdb_genus_counter=:gtdb_order_counter=:gtdb_phylum_counter=:gtdb_species_counter=:heptad_counter=MCP-38H--11:lbd_counter=:length_avg=106.5:length_max=139.0:length_min=94.0:length_std=21.702534414210707:length_sum=426.0:mismatch_avg=5.75:mismatch_max=17.0:mismatch_min=1.0:mismatch_std=7.544313531837517:mismatch_sum=23.0:name=N923192:qcovhsp_avg=97.19999999999999:qcovhsp_max=97.9:qcovhsp_min=96.9:qcovhsp_std=0.4690415759823445:qcovhsp_sum=388.79999999999995:qend_avg=109.25:qend_max=141.0:qend_min=97.0:qend_std=21.203380233664003:qend_sum=437.0:qstart_avg=4.0:qstart_max=4.0:qstart_min=4.0:qstart_std=0.0:qstart_sum=16.0:ref_name_counter=RS_GCF_004570385.1_protein.faa_NZ_SPQL01000016.1_34@PF00015_full_PFAM.352.530--1||RS_GCF_004570875.1_protein.faa_NZ_SPQK01000009.1_66@PF00015_full_PFAM.354.537--3:scovhsp_avg=58.75:scovhsp_max=78.1:scovhsp_min=51.4:scovhsp_std=12.91730105968993:scovhsp_sum=235.0:send_avg=106.5:send_max=139.0:send_min=94.0:send_std=21.702534414210707:send_sum=426.0:sstart_avg=1.0:sstart_max=1.0:sstart_min=1.0:sstart_std=0.0:sstart_sum=4.0])0:0.0101117[&&NHX:Sample_counter=rhizpot1--12||rhizpot3--3:Type_counter=GTDB--1||capture--15:besthit_avg=95.94000000000001:besthit_max=98.9:besthit_min=87.1:besthit_std=5.0107883611264254:besthit_sum=479.70000000000005:bitscore_avg=161.4:bitscore_max=184.0:bitscore_min=154.0:bitscore_std=12.798437404620925:bitscore_sum=807.0:capture_class_counter=c__Actinomycetia--8||c__Alphaproteobacteria--2||c__Gammaproteobacteria--5:capture_domain_counter=d__Bacteria--15:capture_family_counter=f__Beijerinckiaceae--1||f__Geodermatophilaceae--8||f__Pseudomonadaceae--1||f__Rhodocyclaceae--3||f__S140-43--1||f__Sphingomonadaceae--1:capture_genus_counter=g__Alsobacter--1||g__Azonexus--3||g__Blastococcus--8||g__Pseudomonas_E--1||g__S140-43--1||g__Sphingomonas--1:capture_order_counter=o__Burkholderiales--3||o__Mycobacteriales--8||o__Pseudomonadales--1||o__Rhizobiales--1||o__S140-43--1||o__Sphingomonadales--1:capture_phylum_counter=p__Actinobacteriota--8||p__Proteobacteria--7:capture_species_counter=s__Alsobacter metallidurans--1||s__Azonexus sp002470165--3||s__Blastococcus saxobsidens--7||s__Blastococcus sp004570385--1||s__Pseudomonas_E fluorescens_AP--1||s__S140-43 sp015491615--1||s__Sphingomonas sp001421355--1:evalue_avg=3.9246000000083795e-49:evalue_max=1.21e-48:evalue_min=4.19e-60:evalue_std=5.301874272360462e-49:evalue_sum=1.9623000000041898e-48:gapopen_avg=0.2:gapopen_max=1.0:gapopen_min=0.0:gapopen_std=0.447213595499958:gapopen_sum=1.0:gtdb_class_counter=c__Actinomycetia--1:gtdb_domain_counter=d__Bacteria--1:gtdb_family_counter=f__Geodermatophilaceae--1:gtdb_genus_counter=g__Blastococcus--1:gtdb_order_counter=o__Mycobacteriales--1:gtdb_phylum_counter=p__Actinobacteriota--1:gtdb_species_counter=s__Blastococcus saxobsidens--1:heptad_counter=MCP-38H--16:lbd_counter=:lca_tree=s__Blastococcus saxobsidens:length_avg=104.2:length_max=139.0:length_min=94.0:length_std=19.485892332659542:length_sum=521.0:mismatch_avg=4.8:mismatch_max=17.0:mismatch_min=1.0:mismatch_std=6.870225614927066:mismatch_sum=24.0:name=N923193:qcovhsp_avg=97.13999999999999:qcovhsp_max=97.9:qcovhsp_min=96.9:qcovhsp_std=0.4277849927241497:qcovhsp_sum=485.69999999999993:qend_avg=107.0:qend_max=141.0:qend_min=97.0:qend_std=19.03943276465977:qend_sum=535.0:qstart_avg=4.0:qstart_max=4.0:qstart_min=4.0:qstart_std=0.0:qstart_sum=20.0:ref_name_counter=RS_GCF_004570385.1_protein.faa_NZ_SPQL01000016.1_34@PF00015_full_PFAM.352.530--1||RS_GCF_004570875.1_protein.faa_NZ_SPQK01000009.1_66@PF00015_full_PFAM.354.537--3||RS_GCF_900112815.1_protein.faa_NZ_FOND01000020.1_43@PF00015_full_PFAM.343.519--1:scovhsp_avg=57.8:scovhsp_max=78.1:scovhsp_min=51.4:scovhsp_std=11.38661494914094:scovhsp_sum=289.0:send_avg=104.2:send_max=139.0:send_min=94.0:send_std=19.485892332659542:send_sum=521.0:sstart_avg=1.0:sstart_max=1.0:sstart_min=1.0:sstart_std=0.0:sstart_sum=5.0],1fce8bd0-b767-4807-9342-3159461f30fd_1@MCPsignal.164.255:0.0100401[&&NHX:Sample=rhizpot1:Type=capture:besthit=96.6:bitscore=140.0:capture_class=c__Actinomycetia:capture_domain=d__Bacteria:capture_family=f__Geodermatophilaceae:capture_genus=g__Blastococcus:capture_order=o__Mycobacteriales:capture_phylum=p__Actinobacteriota:capture_species=s__Blastococcus saxobsidens:evalue=1.41e-44:gapopen=0.0:heptad=MCP-38H:length=87.0:mismatch=3.0:qcovhsp=95.6:qend=91.0:qstart=5.0:ref_name=RS_GCF_002938435.1_protein.faa_NZ_POQT01000028.1_57@PF00015_full_PFAM.345.441:scovhsp=90.6:send=87.0:sstart=1.0])0:1.8e-08[&&NHX:Sample_counter=rhizpot1--13||rhizpot3--3:Type_counter=GTDB--1||capture--16:besthit_avg=96.05:besthit_max=98.9:besthit_min=87.1:besthit_std=4.489877503896964:besthit_sum=576.3:bitscore_avg=157.83333333333334:bitscore_max=184.0:bitscore_min=140.0:bitscore_std=14.400231479620968:bitscore_sum=947.0:capture_class_counter=c__Actinomycetia--9||c__Alphaproteobacteria--2||c__Gammaproteobacteria--5:capture_domain_counter=d__Bacteria--16:capture_family_counter=f__Beijerinckiaceae--1||f__Geodermatophilaceae--9||f__Pseudomonadaceae--1||f__Rhodocyclaceae--3||f__S140-43--1||f__Sphingomonadaceae--1:capture_genus_counter=g__Alsobacter--1||g__Azonexus--3||g__Blastococcus--9||g__Pseudomonas_E--1||g__S140-43--1||g__Sphingomonas--1:capture_order_counter=o__Burkholderiales--3||o__Mycobacteriales--9||o__Pseudomonadales--1||o__Rhizobiales--1||o__S140-43--1||o__Sphingomonadales--1:capture_phylum_counter=p__Actinobacteriota--9||p__Proteobacteria--7:capture_species_counter=s__Alsobacter metallidurans--1||s__Azonexus sp002470165--3||s__Blastococcus saxobsidens--8||s__Blastococcus sp004570385--1||s__Pseudomonas_E fluorescens_AP--1||s__S140-43 sp015491615--1||s__Sphingomonas sp001421355--1:evalue_avg=2.350327050000001e-45:evalue_max=1.41e-44:evalue_min=4.19e-60:evalue_std=5.756140693950224e-45:evalue_sum=1.4101962300000005e-44:gapopen_avg=0.16666666666666666:gapopen_max=1.0:gapopen_min=0.0:gapopen_std=0.408248290463863:gapopen_sum=1.0:gtdb_class_counter=c__Actinomycetia--1:gtdb_domain_counter=d__Bacteria--1:gtdb_family_counter=f__Geodermatophilaceae--1:gtdb_genus_counter=g__Blastococcus--1:gtdb_order_counter=o__Mycobacteriales--1:gtdb_phylum_counter=p__Actinobacteriota--1:gtdb_species_counter=s__Blastococcus saxobsidens--1:heptad_counter=MCP-38H--17:lbd_counter=:lca_tree=s__Blastococcus saxobsidens:length_avg=101.33333333333333:length_max=139.0:length_min=87.0:length_std=18.790068298616337:length_sum=608.0:mismatch_avg=4.5:mismatch_max=17.0:mismatch_min=1.0:mismatch_std=6.18869937870632:mismatch_sum=27.0:name=N923195:qcovhsp_avg=96.88333333333333:qcovhsp_max=97.9:qcovhsp_min=95.6:qcovhsp_std=0.7359800721939909:qcovhsp_sum=581.3:qend_avg=104.33333333333333:qend_max=141.0:qend_min=91.0:qend_std=18.239152027072603:qend_sum=626.0:qstart_avg=4.166666666666667:qstart_max=5.0:qstart_min=4.0:qstart_std=0.408248290463863:qstart_sum=25.0:ref_name_counter=RS_GCF_002938435.1_protein.faa_NZ_POQT01000028.1_57@PF00015_full_PFAM.345.441--1||RS_GCF_004570385.1_protein.faa_NZ_SPQL01000016.1_34@PF00015_full_PFAM.352.530--1||RS_GCF_004570875.1_protein.faa_NZ_SPQK01000009.1_66@PF00015_full_PFAM.354.537--3||RS_GCF_900112815.1_protein.faa_NZ_FOND01000020.1_43@PF00015_full_PFAM.343.519--1:scovhsp_avg=63.26666666666667:scovhsp_max=90.6:scovhsp_min=51.4:scovhsp_std=16.823515288627007:scovhsp_sum=379.6:send_avg=101.33333333333333:send_max=139.0:send_min=87.0:send_std=18.790068298616337:send_sum=608.0:sstart_avg=1.0:sstart_max=1.0:sstart_min=1.0:sstart_std=0.0:sstart_sum=6.0],821a71ce-f3a6-4238-b1ac-425a10b4d2fc_1@MCPsignal.76.173:5e-09[&&NHX:Sample=rhizpot3:Type=capture:capture_class=c__Actinomycetia:capture_domain=d__Bacteria:capture_family=f__Geodermatophilaceae:capture_genus=g__Blastococcus:capture_order=o__Mycobacteriales:capture_phylum=p__Actinobacteriota:capture_species=s__Blastococcus saxobsidens:heptad=MCP-38H])0:1.8e-08[&&NHX:Sample_counter=rhizpot1--13||rhizpot3--4:Type_counter=GTDB--1||capture--17:besthit_avg=96.05:besthit_max=98.9:besthit_min=87.1:besthit_std=4.489877503896964:besthit_sum=576.3:bitscore_avg=157.83333333333334:bitscore_max=184.0:bitscore_min=140.0:bitscore_std=14.400231479620968:bitscore_sum=947.0:capture_class_counter=c__Actinomycetia--10||c__Alphaproteobacteria--2||c__Gammaproteobacteria--5:capture_domain_counter=d__Bacteria--17:capture_family_counter=f__Beijerinckiaceae--1||f__Geodermatophilaceae--10||f__Pseudomonadaceae--1||f__Rhodocyclaceae--3||f__S140-43--1||f__Sphingomonadaceae--1:capture_genus_counter=g__Alsobacter--1||g__Azonexus--3||g__Blastococcus--10||g__Pseudomonas_E--1||g__S140-43--1||g__Sphingomonas--1:capture_order_counter=o__Burkholderiales--3||o__Mycobacteriales--10||o__Pseudomonadales--1||o__Rhizobiales--1||o__S140-43--1||o__Sphingomonadales--1:capture_phylum_counter=p__Actinobacteriota--10||p__Proteobacteria--7:capture_species_counter=s__Alsobacter metallidurans--1||s__Azonexus sp002470165--3||s__Blastococcus saxobsidens--9||s__Blastococcus sp004570385--1||s__Pseudomonas_E fluorescens_AP--1||s__S140-43 sp015491615--1||s__Sphingomonas sp001421355--1:evalue_avg=2.350327050000001e-45:evalue_max=1.41e-44:evalue_min=4.19e-60:evalue_std=5.756140693950224e-45:evalue_sum=1.4101962300000005e-44:gapopen_avg=0.16666666666666666:gapopen_max=1.0:gapopen_min=0.0:gapopen_std=0.408248290463863:gapopen_sum=1.0:gtdb_class_counter=c__Actinomycetia--1:gtdb_domain_counter=d__Bacteria--1:gtdb_family_counter=f__Geodermatophilaceae--1:gtdb_genus_counter=g__Blastococcus--1:gtdb_order_counter=o__Mycobacteriales--1:gtdb_phylum_counter=p__Actinobacteriota--1:gtdb_species_counter=s__Blastococcus saxobsidens--1:heptad_counter=MCP-38H--18:lbd_counter=:lca_tree=s__Blastococcus saxobsidens:length_avg=101.33333333333333:length_max=139.0:length_min=87.0:length_std=18.790068298616337:length_sum=608.0:mismatch_avg=4.5:mismatch_max=17.0:mismatch_min=1.0:mismatch_std=6.18869937870632:mismatch_sum=27.0:name=N923197:qcovhsp_avg=96.88333333333333:qcovhsp_max=97.9:qcovhsp_min=95.6:qcovhsp_std=0.7359800721939909:qcovhsp_sum=581.3:qend_avg=104.33333333333333:qend_max=141.0:qend_min=91.0:qend_std=18.239152027072603:qend_sum=626.0:qstart_avg=4.166666666666667:qstart_max=5.0:qstart_min=4.0:qstart_std=0.408248290463863:qstart_sum=25.0:ref_name_counter=RS_GCF_002938435.1_protein.faa_NZ_POQT01000028.1_57@PF00015_full_PFAM.345.441--1||RS_GCF_004570385.1_protein.faa_NZ_SPQL01000016.1_34@PF00015_full_PFAM.352.530--1||RS_GCF_004570875.1_protein.faa_NZ_SPQK01000009.1_66@PF00015_full_PFAM.354.537--3||RS_GCF_900112815.1_protein.faa_NZ_FOND01000020.1_43@PF00015_full_PFAM.343.519--1:scovhsp_avg=63.26666666666667:scovhsp_max=90.6:scovhsp_min=51.4:scovhsp_std=16.823515288627007:scovhsp_sum=379.6:send_avg=101.33333333333333:send_max=139.0:send_min=87.0:send_std=18.790068298616337:send_sum=608.0:sstart_avg=1.0:sstart_max=1.0:sstart_min=1.0:sstart_std=0.0:sstart_sum=6.0])0:1.8e-08[&&NHX:Sample_counter=rhizpot1--14||rhizpot3--4:Type_counter=GTDB--1||capture--18:besthit_avg=96.05:besthit_max=98.9:besthit_min=87.1:besthit_std=4.489877503896964:besthit_sum=576.3:bitscore_avg=157.83333333333334:bitscore_max=184.0:bitscore_min=140.0:bitscore_std=14.400231479620968:bitscore_sum=947.0:capture_class_counter=c__Actinomycetia--10||c__Alphaproteobacteria--2||c__Gammaproteobacteria--6:capture_domain_counter=d__Bacteria--18:capture_family_counter=f__Beijerinckiaceae--1||f__Geodermatophilaceae--10||f__Pseudomonadaceae--1||f__Rhodocyclaceae--3||f__S140-43--2||f__Sphingomonadaceae--1:capture_genus_counter=g__Alsobacter--1||g__Azonexus--3||g__Blastococcus--10||g__Pseudomonas_E--1||g__S140-43--2||g__Sphingomonas--1:capture_order_counter=o__Burkholderiales--3||o__Mycobacteriales--10||o__Pseudomonadales--1||o__Rhizobiales--1||o__S140-43--2||o__Sphingomonadales--1:capture_phylum_counter=p__Actinobacteriota--10||p__Proteobacteria--8:capture_species_counter=s__Alsobacter metallidurans--1||s__Azonexus sp002470165--3||s__Blastococcus saxobsidens--9||s__Blastococcus sp004570385--1||s__Pseudomonas_E fluorescens_AP--1||s__S140-43 sp015491615--2||s__Sphingomonas sp001421355--1:evalue_avg=2.350327050000001e-45:evalue_max=1.41e-44:evalue_min=4.19e-60:evalue_std=5.756140693950224e-45:evalue_sum=1.4101962300000005e-44:gapopen_avg=0.16666666666666666:gapopen_max=1.0:gapopen_min=0.0:gapopen_std=0.408248290463863:gapopen_sum=1.0:gtdb_class_counter=c__Actinomycetia--1:gtdb_domain_counter=d__Bacteria--1:gtdb_family_counter=f__Geodermatophilaceae--1:gtdb_genus_counter=g__Blastococcus--1:gtdb_order_counter=o__Mycobacteriales--1:gtdb_phylum_counter=p__Actinobacteriota--1:gtdb_species_counter=s__Blastococcus saxobsidens--1:heptad_counter=MCP-38H--19:lbd_counter=:lca_tree=s__Blastococcus saxobsidens:length_avg=101.33333333333333:length_max=139.0:length_min=87.0:length_std=18.790068298616337:length_sum=608.0:mismatch_avg=4.5:mismatch_max=17.0:mismatch_min=1.0:mismatch_std=6.18869937870632:mismatch_sum=27.0:name=N923198:qcovhsp_avg=96.88333333333333:qcovhsp_max=97.9:qcovhsp_min=95.6:qcovhsp_std=0.7359800721939909:qcovhsp_sum=581.3:qend_avg=104.33333333333333:qend_max=141.0:qend_min=91.0:qend_std=18.239152027072603:qend_sum=626.0:qstart_avg=4.166666666666667:qstart_max=5.0:qstart_min=4.0:qstart_std=0.408248290463863:qstart_sum=25.0:ref_name_counter=RS_GCF_002938435.1_protein.faa_NZ_POQT01000028.1_57@PF00015_full_PFAM.345.441--1||RS_GCF_004570385.1_protein.faa_NZ_SPQL01000016.1_34@PF00015_full_PFAM.352.530--1||RS_GCF_004570875.1_protein.faa_NZ_SPQK01000009.1_66@PF00015_full_PFAM.354.537--3||RS_GCF_900112815.1_protein.faa_NZ_FOND01000020.1_43@PF00015_full_PFAM.343.519--1:scovhsp_avg=63.26666666666667:scovhsp_max=90.6:scovhsp_min=51.4:scovhsp_std=16.823515288627007:scovhsp_sum=379.6:send_avg=101.33333333333333:send_max=139.0:send_min=87.0:send_std=18.790068298616337:send_sum=608.0:sstart_avg=1.0:sstart_max=1.0:sstart_min=1.0:sstart_std=0.0:sstart_sum=6.0])0.356:0.0131923[&&NHX:Sample_counter=rhizpot1--15||rhizpot3--5:Type_counter=GTDB--1||capture--20:besthit_avg=96.05:besthit_max=98.9:besthit_min=87.1:besthit_std=4.489877503896964:besthit_sum=576.3:bitscore_avg=157.83333333333334:bitscore_max=184.0:bitscore_min=140.0:bitscore_std=14.400231479620968:bitscore_sum=947.0:capture_class_counter=c__Actinomycetia--12||c__Alphaproteobacteria--2||c__Gammaproteobacteria--6:capture_domain_counter=d__Bacteria--20:capture_family_counter=f__Beijerinckiaceae--1||f__Geodermatophilaceae--10||f__Nocardioidaceae--2||f__Pseudomonadaceae--1||f__Rhodocyclaceae--3||f__S140-43--2||f__Sphingomonadaceae--1:capture_genus_counter=g__Alsobacter--1||g__Azonexus--3||g__Blastococcus--10||g__Nocardioides--2||g__Pseudomonas_E--1||g__S140-43--2||g__Sphingomonas--1:capture_order_counter=o__Burkholderiales--3||o__Mycobacteriales--10||o__Propionibacteriales--2||o__Pseudomonadales--1||o__Rhizobiales--1||o__S140-43--2||o__Sphingomonadales--1:capture_phylum_counter=p__Actinobacteriota--12||p__Proteobacteria--8:capture_species_counter=s__Alsobacter metallidurans--1||s__Azonexus sp002470165--3||s__Blastococcus saxobsidens--9||s__Blastococcus sp004570385--1||s__Nocardioides daphniae--1||s__Nocardioides lianchengensis--1||s__Pseudomonas_E fluorescens_AP--1||s__S140-43 sp015491615--2||s__Sphingomonas sp001421355--1:evalue_avg=2.350327050000001e-45:evalue_max=1.41e-44:evalue_min=4.19e-60:evalue_std=5.756140693950224e-45:evalue_sum=1.4101962300000005e-44:gapopen_avg=0.16666666666666666:gapopen_max=1.0:gapopen_min=0.0:gapopen_std=0.408248290463863:gapopen_sum=1.0:gtdb_class_counter=c__Actinomycetia--1:gtdb_domain_counter=d__Bacteria--1:gtdb_family_counter=f__Geodermatophilaceae--1:gtdb_genus_counter=g__Blastococcus--1:gtdb_order_counter=o__Mycobacteriales--1:gtdb_phylum_counter=p__Actinobacteriota--1:gtdb_species_counter=s__Blastococcus saxobsidens--1:heptad_counter=MCP-38H--21:lbd_counter=:lca_tree=s__Blastococcus saxobsidens:length_avg=101.33333333333333:length_max=139.0:length_min=87.0:length_std=18.790068298616337:length_sum=608.0:mismatch_avg=4.5:mismatch_max=17.0:mismatch_min=1.0:mismatch_std=6.18869937870632:mismatch_sum=27.0:name=N923199:qcovhsp_avg=96.88333333333333:qcovhsp_max=97.9:qcovhsp_min=95.6:qcovhsp_std=0.7359800721939909:qcovhsp_sum=581.3:qend_avg=104.33333333333333:qend_max=141.0:qend_min=91.0:qend_std=18.239152027072603:qend_sum=626.0:qstart_avg=4.166666666666667:qstart_max=5.0:qstart_min=4.0:qstart_std=0.408248290463863:qstart_sum=25.0:ref_name_counter=RS_GCF_002938435.1_protein.faa_NZ_POQT01000028.1_57@PF00015_full_PFAM.345.441--1||RS_GCF_004570385.1_protein.faa_NZ_SPQL01000016.1_34@PF00015_full_PFAM.352.530--1||RS_GCF_004570875.1_protein.faa_NZ_SPQK01000009.1_66@PF00015_full_PFAM.354.537--3||RS_GCF_900112815.1_protein.faa_NZ_FOND01000020.1_43@PF00015_full_PFAM.343.519--1:scovhsp_avg=63.26666666666667:scovhsp_max=90.6:scovhsp_min=51.4:scovhsp_std=16.823515288627007:scovhsp_sum=379.6:send_avg=101.33333333333333:send_max=139.0:send_min=87.0:send_std=18.790068298616337:send_sum=608.0:sstart_avg=1.0:sstart_max=1.0:sstart_min=1.0:sstart_std=0.0:sstart_sum=6.0])0.787:0.0146058[&&NHX:Sample_counter=rhizpot1--17||rhizpot3--5:Type_counter=GTDB--1||capture--22:besthit_avg=96.05:besthit_max=98.9:besthit_min=87.1:besthit_std=4.489877503896964:besthit_sum=576.3:bitscore_avg=157.83333333333334:bitscore_max=184.0:bitscore_min=140.0:bitscore_std=14.400231479620968:bitscore_sum=947.0:capture_class_counter=c__Actinomycetia--12||c__Alphaproteobacteria--2||c__Gammaproteobacteria--8:capture_domain_counter=d__Bacteria--22:capture_family_counter=f__Beijerinckiaceae--1||f__Geodermatophilaceae--10||f__Nocardioidaceae--2||f__Pseudomonadaceae--1||f__Rhodocyclaceae--4||f__S140-43--3||f__Sphingomonadaceae--1:capture_genus_counter=g__Alsobacter--1||g__Azonexus--4||g__Blastococcus--10||g__Nocardioides--2||g__Pseudomonas_E--1||g__S140-43--3||g__Sphingomonas--1:capture_order_counter=o__Burkholderiales--4||o__Mycobacteriales--10||o__Propionibacteriales--2||o__Pseudomonadales--1||o__Rhizobiales--1||o__S140-43--3||o__Sphingomonadales--1:capture_phylum_counter=p__Actinobacteriota--12||p__Proteobacteria--10:capture_species_counter=s__Alsobacter metallidurans--1||s__Azonexus sp002470165--4||s__Blastococcus saxobsidens--9||s__Blastococcus sp004570385--1||s__Nocardioides daphniae--1||s__Nocardioides lianchengensis--1||s__Pseudomonas_E fluorescens_AP--1||s__S140-43 sp015491615--3||s__Sphingomonas sp001421355--1:evalue_avg=2.350327050000001e-45:evalue_max=1.41e-44:evalue_min=4.19e-60:evalue_std=5.756140693950224e-45:evalue_sum=1.4101962300000005e-44:gapopen_avg=0.16666666666666666:gapopen_max=1.0:gapopen_min=0.0:gapopen_std=0.408248290463863:gapopen_sum=1.0:gtdb_class_counter=c__Actinomycetia--1:gtdb_domain_counter=d__Bacteria--1:gtdb_family_counter=f__Geodermatophilaceae--1:gtdb_genus_counter=g__Blastococcus--1:gtdb_order_counter=o__Mycobacteriales--1:gtdb_phylum_counter=p__Actinobacteriota--1:gtdb_species_counter=s__Blastococcus saxobsidens--1:heptad_counter=MCP-38H--23:lbd_counter=:lca_tree=s__Blastococcus saxobsidens:length_avg=101.33333333333333:length_max=139.0:length_min=87.0:length_std=18.790068298616337:length_sum=608.0:mismatch_avg=4.5:mismatch_max=17.0:mismatch_min=1.0:mismatch_std=6.18869937870632:mismatch_sum=27.0:name=N923200:qcovhsp_avg=96.88333333333333:qcovhsp_max=97.9:qcovhsp_min=95.6:qcovhsp_std=0.7359800721939909:qcovhsp_sum=581.3:qend_avg=104.33333333333333:qend_max=141.0:qend_min=91.0:qend_std=18.239152027072603:qend_sum=626.0:qstart_avg=4.166666666666667:qstart_max=5.0:qstart_min=4.0:qstart_std=0.408248290463863:qstart_sum=25.0:ref_name_counter=RS_GCF_002938435.1_protein.faa_NZ_POQT01000028.1_57@PF00015_full_PFAM.345.441--1||RS_GCF_004570385.1_protein.faa_NZ_SPQL01000016.1_34@PF00015_full_PFAM.352.530--1||RS_GCF_004570875.1_protein.faa_NZ_SPQK01000009.1_66@PF00015_full_PFAM.354.537--3||RS_GCF_900112815.1_protein.faa_NZ_FOND01000020.1_43@PF00015_full_PFAM.343.519--1:scovhsp_avg=63.26666666666667:scovhsp_max=90.6:scovhsp_min=51.4:scovhsp_std=16.823515288627007:scovhsp_sum=379.6:send_avg=101.33333333333333:send_max=139.0:send_min=87.0:send_std=18.790068298616337:send_sum=608.0:sstart_avg=1.0:sstart_max=1.0:sstart_min=1.0:sstart_std=0.0:sstart_sum=6.0])0:5e-09[&&NHX:Sample_counter=rhizpot1--18||rhizpot3--5:Type_counter=GTDB--1||capture--23:besthit_avg=96.05:besthit_max=98.9:besthit_min=87.1:besthit_std=4.489877503896964:besthit_sum=576.3:bitscore_avg=157.83333333333334:bitscore_max=184.0:bitscore_min=140.0:bitscore_std=14.400231479620968:bitscore_sum=947.0:capture_class_counter=c__Actinomycetia--12||c__Alphaproteobacteria--2||c__Gammaproteobacteria--9:capture_domain_counter=d__Bacteria--23:capture_family_counter=f__Beijerinckiaceae--1||f__Enterobacteriaceae--1||f__Geodermatophilaceae--10||f__Nocardioidaceae--2||f__Pseudomonadaceae--1||f__Rhodocyclaceae--4||f__S140-43--3||f__Sphingomonadaceae--1:capture_genus_counter=g__Alsobacter--1||g__Azonexus--4||g__Blastococcus--10||g__Nocardioides--2||g__Pectobacterium--1||g__Pseudomonas_E--1||g__S140-43--3||g__Sphingomonas--1:capture_order_counter=o__Burkholderiales--4||o__Enterobacterales--1||o__Mycobacteriales--10||o__Propionibacteriales--2||o__Pseudomonadales--1||o__Rhizobiales--1||o__S140-43--3||o__Sphingomonadales--1:capture_phylum_counter=p__Actinobacteriota--12||p__Proteobacteria--11:capture_species_counter=s__Alsobacter metallidurans--1||s__Azonexus sp002470165--4||s__Blastococcus saxobsidens--9||s__Blastococcus sp004570385--1||s__Nocardioides daphniae--1||s__Nocardioides lianchengensis--1||s__Pectobacterium betavasculorum--1||s__Pseudomonas_E fluorescens_AP--1||s__S140-43 sp015491615--3||s__Sphingomonas sp001421355--1:evalue_avg=2.350327050000001e-45:evalue_max=1.41e-44:evalue_min=4.19e-60:evalue_std=5.756140693950224e-45:evalue_sum=1.4101962300000005e-44:gapopen_avg=0.16666666666666666:gapopen_max=1.0:gapopen_min=0.0:gapopen_std=0.408248290463863:gapopen_sum=1.0:gtdb_class_counter=c__Actinomycetia--1:gtdb_domain_counter=d__Bacteria--1:gtdb_family_counter=f__Geodermatophilaceae--1:gtdb_genus_counter=g__Blastococcus--1:gtdb_order_counter=o__Mycobacteriales--1:gtdb_phylum_counter=p__Actinobacteriota--1:gtdb_species_counter=s__Blastococcus saxobsidens--1:heptad_counter=MCP-38H--24:lbd_counter=:lca_tree=s__Blastococcus saxobsidens:length_avg=101.33333333333333:length_max=139.0:length_min=87.0:length_std=18.790068298616337:length_sum=608.0:mismatch_avg=4.5:mismatch_max=17.0:mismatch_min=1.0:mismatch_std=6.18869937870632:mismatch_sum=27.0:name=N923201:qcovhsp_avg=96.88333333333333:qcovhsp_max=97.9:qcovhsp_min=95.6:qcovhsp_std=0.7359800721939909:qcovhsp_sum=581.3:qend_avg=104.33333333333333:qend_max=141.0:qend_min=91.0:qend_std=18.239152027072603:qend_sum=626.0:qstart_avg=4.166666666666667:qstart_max=5.0:qstart_min=4.0:qstart_std=0.408248290463863:qstart_sum=25.0:ref_name_counter=RS_GCF_002938435.1_protein.faa_NZ_POQT01000028.1_57@PF00015_full_PFAM.345.441--1||RS_GCF_004570385.1_protein.faa_NZ_SPQL01000016.1_34@PF00015_full_PFAM.352.530--1||RS_GCF_004570875.1_protein.faa_NZ_SPQK01000009.1_66@PF00015_full_PFAM.354.537--3||RS_GCF_900112815.1_protein.faa_NZ_FOND01000020.1_43@PF00015_full_PFAM.343.519--1:scovhsp_avg=63.26666666666667:scovhsp_max=90.6:scovhsp_min=51.4:scovhsp_std=16.823515288627007:scovhsp_sum=379.6:send_avg=101.33333333333333:send_max=139.0:send_min=87.0:send_std=18.790068298616337:send_sum=608.0:sstart_avg=1.0:sstart_max=1.0:sstart_min=1.0:sstart_std=0.0:sstart_sum=6.0])0.077:5e-09[&&NHX:Sample_counter=rhizpot1--90||rhizpot2--12||rhizpot3--59||rhiztom1--9||rhiztom2--2||rhiztom3--11:Type_counter=GTDB--36||capture--183:besthit_avg=94.80508474576271:besthit_max=100.0:besthit_min=65.4:besthit_std=4.308446235839058:besthit_sum=11187.0:bitscore_avg=202.2406779661017:bitscore_max=255.0:bitscore_min=82.4:bitscore_std=38.53772984697796:bitscore_sum=23864.4:capture_class_counter=c__AC1--1||c__Actinomycetia--35||c__Alphaproteobacteria--50||c__Bacilli--1||c__Clostridia--7||c__Desulfovibrionia--1||c__Desulfuromonadia--2||c__Eremiobacteria--1||c__Gammaproteobacteria--51||c__Holophagae--2||c__Leptospirae--1||c__Myxococcia--1||c__Planctomycetia--2||c__Spirochaetia--2||c__Thermodesulfobacteria--25||c__Verrucomicrobiae--1:capture_domain_counter=d__Bacteria--183:capture_family_counter=f__Acetobacteraceae--10||f__Ancalomicrobiaceae--1||f__Aquisalimonadaceae--2||f__Azospirillaceae--6||f__Baltobacteraceae--1||f__Beijerinckiaceae--5||f__Brevibacillaceae--1||f__Burkholderiaceae--4||f__Caulobacteraceae--5||f__Cellulomonadaceae--3||f__DRMK01--10||f__Dermatophilaceae--1||f__Desulfovibrionaceae--1||f__Enterobacteriaceae--3||f__Geobacteraceae--1||f__Geodermatophilaceae--27||f__Holophagaceae--2||f__Lachnospiraceae--1||f__Leptonemataceae--1||f__Magnetospirillaceae--4||f__Myxococcaceae--1||f__Nocardioidaceae--4||f__Oscillospiraceae--6||f__Pleomorphomonadaceae--1||f__Pseudomonadaceae--15||f__Pseudopelobacteraceae--1||f__Rhizobiaceae--2||f__Rhodobacteraceae--3||f__Rhodocyclaceae--11||f__Rhodospirillaceae--2||f__S140-43--5||f__SXTU01--1||f__Shewanellaceae--1||f__Sphingomonadaceae--6||f__Stellaceae--1||f__TH1-2--1||f__Termitinemataceae--1||f__Thalassobaculaceae--1||f__Thermodesulfobacteriaceae--25||f__Treponemataceae--1||f__UBA1268--2||f__UBA2255--1||f__WMHbin7--1||f__Xanthobacteraceae--1:capture_genus_counter=g__Acetatifactor--1||g__Alsobacter--1||g__Aminidesulfovibrio--1||g__Aquisalimonas--2||g__Azonexus--8||g__Azospirillum--3||g__Blastococcus--19||g__Bradyrhizobium--1||g__Brevibacillus--1||g__CAIXXC01--1||g__CAIZDL01--1||g__Caenispirillum--1||g__Cellulomonas--3||g__DRMK01--10||g__ER4--6||g__Enterovirga--1||g__Epibacterium--1||g__Geodermatophilus--8||g__Geomonas--1||g__Geothrix--2||g__Herbaspirillum--1||g__JADJTI01--1||g__JAEUJT01--1||g__Lelliottia--1||g__Leptonema--1||g__Methylobacterium--2||g__Nisaea--1||g__Nitrospirillum--2||g__Nocardioides--4||g__Novispirillum--1||g__Novosphingobium--1||g__Oryzomonas--1||g__Pararhizobium--1||g__Paroceanicella--1||g__Pectobacterium--2||g__Phaeospirillum--4||g__Phenylobacterium--5||g__Pinisolibacter--1||g__Pleomorphomonas--1||g__Pseudomonas_A--2||g__Pseudomonas_E--13||g__Pseudooceanicola--1||g__QWPN01--2||g__Rhabdaerophilum--1||g__Rhizobium--1||g__Roseomonas--9||g__Roseomonas_B--1||g__Rubrivivax--1||g__S140-43--5||g__SXTU01--1||g__Shewanella--1||g__Sphaerotilus--1||g__Sphingomicrobium--1||g__Sphingomonas--3||g__Sphingomonas_B--1||g__Thauera--3||g__Thermosulfurimonas_A--25||g__Treponema_D--1||g__Trinickia--1||g__UBA1001--1||g__UBA12037--1||g__UBA2255--1||g__Velthaea--1||g__WMHbin7--1:capture_order_counter=o__AC1--1||o__ATCC43930--1||o__Acetobacterales--10||o__Actinomycetales--4||o__Azospirillales--6||o__Baltobacterales--1||o__Brevibacillales--1||o__Burkholderiales--15||o__Caulobacterales--6||o__DRMK01--10||o__Desulfovibrionales--1||o__Enterobacterales--4||o__Geobacterales--2||o__Holophagales--2||o__Lachnospirales--1||o__Leptospirales--1||o__Mycobacteriales--27||o__Myxococcales--1||o__Nitrococcales--2||o__Oscillospirales--6||o__Pedosphaerales--1||o__Pirellulales--2||o__Propionibacteriales--4||o__Pseudomonadales--15||o__Rhizobiales--10||o__Rhodobacterales--3||o__Rhodospirillales--7||o__S140-43--5||o__Sphingomonadales--6||o__Thalassobaculales--1||o__Thermodesulfobacteriales--25||o__Treponematales--2:capture_phylum_counter=p__Acidobacteriota--2||p__Actinobacteriota--35||p__Desulfobacterota--27||p__Desulfobacterota_I--1||p__Edwardsbacteria--1||p__Eremiobacterota--1||p__Firmicutes--1||p__Firmicutes_A--7||p__Myxococcota--1||p__Planctomycetota--2||p__Proteobacteria--101||p__Spirochaetota--3||p__Verrucomicrobiota--1:capture_species_counter=s__Acetatifactor sp910576125--1||s__Alsobacter metallidurans--1||s__Aminidesulfovibrio sp002382645--1||s__Aquisalimonas asiatica--2||s__Azonexus sp002470165--8||s__Azospirillum brasilense_B--1||s__Azospirillum brasilense_E--1||s__Azospirillum melinis--1||s__Blastococcus saxobsidens--12||s__Blastococcus sp004570385--1||s__Blastococcus sp004571075--4||s__Blastococcus sp900102425--1||s__Blastococcus xanthinilyticus--1||s__Bradyrhizobium sp000239795--1||s__Brevibacillus agri--1||s__CAIXXC01 sp903897565--1||s__CAIZDL01 sp903856295--1||s__Caenispirillum salinarum--1||s__Cellulomonas endophytica--2||s__Cellulomonas hominis_A--1||s__DRMK01 sp015490535--10||s__ER4 sp015068395--6||s__Enterovirga sp903644085--1||s__Epibacterium aquimaris--1||s__Geodermatophilus amargosae--1||s__Geodermatophilus saharensis--6||s__Geodermatophilus sp000701365--1||s__Geomonas pelophila--1||s__Geothrix sp016714685--2||s__Herbaspirillum rubrisubalbicans--1||s__JADJTI01 sp016711265--1||s__JAEUJT01 sp016793525--1||s__Lelliottia sp009668015--1||s__Leptonema illini--1||s__Methylobacterium frigidaeris--1||s__Methylobacterium sp900112625--1||s__Nisaea nitritireducens--1||s__Nitrospirillum amazonense_A--2||s__Nocardioides daphniae--2||s__Nocardioides lianchengensis--1||s__Nocardioides seonyuensis--1||s__Novispirillum itersonii_A--1||s__Novosphingobium aerophilum--1||s__Oryzomonas sp008330225--1||s__Pararhizobium rhizosphaerae--1||s__Paroceanicella profunda--1||s__Pectobacterium betavasculorum--2||s__Phaeospirillum caucaseum--2||s__Phaeospirillum sp001511835--2||s__Phenylobacterium sp001557235--5||s__Pinisolibacter sp002298965--1||s__Pleomorphomonas carboxyditropha--1||s__Pseudomonas_A sp003488145--2||s__Pseudomonas_E azotoformans_A--1||s__Pseudomonas_E cannabina--1||s__Pseudomonas_E cyclaminis--1||s__Pseudomonas_E fluorescens_AP--1||s__Pseudomonas_E fluorescens_K--1||s__Pseudomonas_E putida_F--2||s__Pseudomonas_E sp002113125--5||s__Pseudomonas_E sp003852235--1||s__Pseudooceanicola sp000220565--1||s__QWPN01 sp005789975--2||s__Rhabdaerophilum sp002928875--1||s__Rhizobium leguminosarum_J--1||s__Roseomonas rosea--8||s__Roseomonas sp017654485--1||s__Roseomonas_B oryzicola--1||s__Rubrivivax sp001295865--1||s__S140-43 sp015491615--5||s__SXTU01 sp005791875--1||s__Shewanella sp018596335--1||s__Sphaerotilus sp013294065--1||s__Sphingomicrobium sp003970925--1||s__Sphingomonas aurantiaca--1||s__Sphingomonas insulae--1||s__Sphingomonas sp001421355--1||s__Sphingomonas_B sp002291855--1||s__Thauera sp002354895--1||s__Thauera sp017997795--2||s__Thermosulfurimonas_A dismutans_A--3||s__Thermosulfurimonas_A sp015494725--22||s__Treponema_D sp017450845--1||s__Trinickia caryophylli--1||s__UBA1001 sp002291875--1||s__UBA12037 sp003527485--1||s__UBA2255 sp002347565--1||s__Velthaea versatilis--1||s__WMHbin7 sp002753155--1:evalue_avg=2.0338983668957625e-24:evalue_max=2.4e-22:evalue_min=1.13e-87:evalue_std=2.2093790823820974e-23:evalue_sum=2.4000000729369997e-22:gapopen_avg=0.23728813559322035:gapopen_max=2.0:gapopen_min=0.0:gapopen_std=0.4835404702336292:gapopen_sum=28.0:gtdb_class_counter=c__Acidimicrobiia--1||c__Actinomycetia--35:gtdb_domain_counter=d__Bacteria--36:gtdb_family_counter=f__Geodermatophilaceae--24||f__Ilumatobacteraceae--1||f__Kineosporiaceae--3||f__Nocardioidaceae--2||f__Pseudonocardiaceae--6:gtdb_genus_counter=g__Actinokineospora--5||g__Actinosynnema--1||g__Blastococcus--8||g__Geodermatophilus--10||g__Geodermatophilus_A--6||g__JADJPO01--2||g__Kineosporia--1||g__Marmoricola--1||g__Nocardioides--1||g__UBA668--1:gtdb_order_counter=o__Acidimicrobiales--1||o__Actinomycetales--3||o__Mycobacteriales--30||o__Propionibacteriales--2:gtdb_phylum_counter=p__Actinobacteriota--36:gtdb_species_counter=s__Actinokineospora auranticolor--1||s__Actinokineospora baliensis--1||s__Actinokineospora enzanensis--1||s__Actinokineospora inagensis--1||s__Actinokineospora terrae--1||s__Actinosynnema violaceirubrum--1||s__Blastococcus saxobsidens--1||s__Blastococcus sp003319095--2||s__Blastococcus sp003319105--2||s__Blastococcus sp003319175--1||s__Blastococcus sp004571075--1||s__Blastococcus sp900102425--1||s__Geodermatophilus aquaeductus--2||s__Geodermatophilus nigrescens--1||s__Geodermatophilus obscurus--1||s__Geodermatophilus obscurus_A--1||s__Geodermatophilus obscurus_B--1||s__Geodermatophilus ruber--1||s__Geodermatophilus saharensis--2||s__Geodermatophilus siccatus--1||s__Geodermatophilus_A daqingensis--6||s__JADJPO01 sp016713225--1||s__JADJPO01 sp016794595--1||s__Kineosporia sp018499875--1||s__Marmoricola pocheonensis--1||s__Nocardioides seonyuensis--1||s__UBA668 sp016213625--1:heptad_counter=MCP-38H--219:lbd_counter=:lca_tree=c__Actinomycetia:length_avg=130.73728813559322:length_max=164.0:length_min=48.0:length_std=26.71963584316751:length_sum=15427.0:mismatch_avg=6.813559322033898:mismatch_max=36.0:mismatch_min=0.0:mismatch_std=5.786735720582859:mismatch_sum=804.0:name=N923202:qcovhsp_avg=98.54576271186441:qcovhsp_max=100.0:qcovhsp_min=95.0:qcovhsp_std=1.3388120814240292:qcovhsp_sum=11628.400000000001:qend_avg=132.35593220338984:qend_max=167.0:qend_min=48.0:qend_std=27.2034202926635:qend_sum=15618.0:qstart_avg=2.7796610169491527:qstart_max=8.0:qstart_min=1.0:qstart_std=1.6126402051037008:qstart_sum=328.0:ref_name_counter=RS_GCF_002938425.1_protein.faa_NZ_POQU01000071.1_13@PF00015_full_PFAM.347.523--1||RS_GCF_002938435.1_protein.faa_NZ_POQT01000028.1_57@PF00015_full_PFAM.345.441--5||RS_GCF_003319095.1_protein.faa_NZ_QOHI01000002.1_267@PF00015_full_PFAM.351.528--47||RS_GCF_003319105.1_protein.faa_NZ_QOHH01000008.1_29@PF00015_full_PFAM.347.525--18||RS_GCF_003319105.1_protein.faa_NZ_QOHH01000008.1_31@PF00015_full_PFAM.344.514--7||RS_GCF_003319185.1_protein.faa_NZ_QOHJ01000001.1_255@PF00015_full_PFAM.357.535--2||RS_GCF_003660455.1_protein.faa_NZ_QZVR01000007.1_229@PF00015_full_PFAM.352.534--1||RS_GCF_004168625.1_protein.faa_NZ_SDWW01000004.1_1@PF00015_full_PFAM.311.478--1||RS_GCF_004570385.1_protein.faa_NZ_SPQL01000016.1_34@PF00015_full_PFAM.352.530--1||RS_GCF_004570425.1_protein.faa_NZ_SPQJ01000002.1_144@PF00015_full_PFAM.357.535--1||RS_GCF_004570875.1_protein.faa_NZ_SPQK01000009.1_66@PF00015_full_PFAM.354.537--3||RS_GCF_004571075.1_protein.faa_NZ_SPQP01000035.1_33@PF00015_full_PFAM.348.522--18||RS_GCF_004683965.1_protein.faa_NZ_CP038436.1_3509@PF00015_full_PFAM.361.533--1||RS_GCF_013408985.1_protein.faa_NZ_JACBZT010000001.1_1606@PF00015_full_PFAM.348.531--2||RS_GCF_013408985.1_protein.faa_NZ_JACBZT010000001.1_1610@PF00015_full_PFAM.346.523--1||RS_GCF_013408985.1_protein.faa_NZ_JACBZT010000001.1_1611@PF00015_full_PFAM.338.518--1||RS_GCF_900102425.1_protein.faa_NZ_FNBT01000013.1_3@PF00015_full_PFAM.350.525--3||RS_GCF_900103785.1_protein.faa_NZ_FNHE01000015.1_25@PF00015_full_PFAM.347.526--1||RS_GCF_900112815.1_protein.faa_NZ_FOND01000020.1_43@PF00015_full_PFAM.343.519--1||RS_GCF_900114385.1_protein.faa_NZ_FOSW01000026.1_2@PF00015_full_PFAM.365.542--2||RS_GCF_900116515.1_protein.faa_NZ_FPBA01000033.1_44@PF00015_full_PFAM.10.198--1:scovhsp_avg=75.41355932203392:scovhsp_max=92.7:scovhsp_min=50.0:scovhsp_std=13.465155508347173:scovhsp_sum=8898.800000000003:send_avg=141.11016949152543:send_max=164.0:send_min=58.0:send_std=27.032359177586958:send_sum=16651.0:sstart_avg=11.483050847457626:sstart_max=54.0:sstart_min=1.0:sstart_std=15.682061748961681:sstart_sum=1355.0])0:5e-09[&&NHX:Sample_counter=rhizpot1--95||rhizpot2--13||rhizpot3--59||rhiztom1--10||rhiztom2--2||rhiztom3--11:Type_counter=GTDB--37||capture--190:besthit_avg=94.80588235294117:besthit_max=100.0:besthit_min=65.4:besthit_std=4.290160087836142:besthit_sum=11281.9:bitscore_avg=202.52436974789916:bitscore_max=255.0:bitscore_min=82.4:bitscore_std=38.49867258637595:bitscore_sum=24100.4:capture_class_counter=c__AC1--1||c__Actinomycetia--36||c__Alphaproteobacteria--54||c__Bacilli--1||c__Clostridia--7||c__Desulfovibrionia--1||c__Desulfuromonadia--3||c__Eremiobacteria--1||c__Gammaproteobacteria--52||c__Holophagae--2||c__Leptospirae--1||c__Myxococcia--1||c__Planctomycetia--2||c__Spirochaetia--2||c__Thermodesulfobacteria--25||c__Verrucomicrobiae--1:capture_domain_counter=d__Bacteria--190:capture_family_counter=f__Acetobacteraceae--10||f__Ancalomicrobiaceae--1||f__Aquisalimonadaceae--2||f__Azospirillaceae--7||f__Baltobacteraceae--1||f__Beijerinckiaceae--5||f__Brevibacillaceae--1||f__Burkholderiaceae--4||f__Caulobacteraceae--6||f__Cellulomonadaceae--4||f__DRMK01--10||f__Dermatophilaceae--1||f__Desulfovibrionaceae--1||f__Enterobacteriaceae--3||f__Geobacteraceae--1||f__Geodermatophilaceae--27||f__Holophagaceae--2||f__Lachnospiraceae--1||f__Leptonemataceae--1||f__Magnetospirillaceae--4||f__Myxococcaceae--1||f__Nocardioidaceae--4||f__Oscillospiraceae--6||f__Pleomorphomonadaceae--1||f__Pseudomonadaceae--15||f__Pseudopelobacteraceae--2||f__Rhizobiaceae--2||f__Rhodobacteraceae--3||f__Rhodocyclaceae--11||f__Rhodospirillaceae--2||f__S140-43--6||f__SXTU01--1||f__Shewanellaceae--1||f__Sphingomonadaceae--7||f__Stellaceae--1||f__TH1-2--1||f__Termitinemataceae--1||f__Thalassobaculaceae--2||f__Thermodesulfobacteriaceae--25||f__Treponemataceae--1||f__UBA1268--2||f__UBA2255--1||f__WMHbin7--1||f__Xanthobacteraceae--1:capture_genus_counter=g__Acetatifactor--1||g__Alsobacter--1||g__Aminidesulfovibrio--1||g__Aquisalimonas--2||g__Azonexus--8||g__Azospirillum--4||g__Blastococcus--19||g__Bradyrhizobium--1||g__Brevibacillus--1||g__CAIXXC01--1||g__CAIZDL01--1||g__Caenispirillum--1||g__Cellulomonas--4||g__DRMK01--10||g__ER4--6||g__Enterovirga--1||g__Epibacterium--1||g__Geodermatophilus--8||g__Geomonas--1||g__Geothrix--2||g__Herbaspirillum--1||g__JACRCG01--1||g__JADJTI01--1||g__JAEUJT01--1||g__Lelliottia--1||g__Leptonema--1||g__Methylobacterium--2||g__Nisaea--1||g__Nitrospirillum--2||g__Nocardioides--4||g__Novispirillum--1||g__Novosphingobium--1||g__Oryzomonas--1||g__Pararhizobium--1||g__Paroceanicella--1||g__Pectobacterium--2||g__Phaeospirillum--4||g__Phenylobacterium--6||g__Pinisolibacter--1||g__Pleomorphomonas--1||g__Pseudomonas_A--2||g__Pseudomonas_E--13||g__Pseudooceanicola--1||g__QWPN01--2||g__Rhabdaerophilum--1||g__Rhizobium--1||g__Roseomonas--9||g__Roseomonas_B--1||g__Rubrivivax--1||g__S140-43--6||g__SXTU01--1||g__Shewanella--1||g__Sphaerotilus--1||g__Sphingomicrobium--1||g__Sphingomonas--3||g__Sphingomonas_B--1||g__Sphingomonas_N--1||g__Thalassobaculum--1||g__Thauera--3||g__Thermosulfurimonas_A--25||g__Treponema_D--1||g__Trinickia--1||g__UBA1001--1||g__UBA12037--1||g__UBA2255--1||g__Velthaea--1||g__WMHbin7--1:capture_order_counter=o__AC1--1||o__ATCC43930--1||o__Acetobacterales--10||o__Actinomycetales--5||o__Azospirillales--7||o__Baltobacterales--1||o__Brevibacillales--1||o__Burkholderiales--15||o__Caulobacterales--7||o__DRMK01--10||o__Desulfovibrionales--1||o__Enterobacterales--4||o__Geobacterales--3||o__Holophagales--2||o__Lachnospirales--1||o__Leptospirales--1||o__Mycobacteriales--27||o__Myxococcales--1||o__Nitrococcales--2||o__Oscillospirales--6||o__Pedosphaerales--1||o__Pirellulales--2||o__Propionibacteriales--4||o__Pseudomonadales--15||o__Rhizobiales--10||o__Rhodobacterales--3||o__Rhodospirillales--7||o__S140-43--6||o__Sphingomonadales--7||o__Thalassobaculales--2||o__Thermodesulfobacteriales--25||o__Treponematales--2:capture_phylum_counter=p__Acidobacteriota--2||p__Actinobacteriota--36||p__Desulfobacterota--28||p__Desulfobacterota_I--1||p__Edwardsbacteria--1||p__Eremiobacterota--1||p__Firmicutes--1||p__Firmicutes_A--7||p__Myxococcota--1||p__Planctomycetota--2||p__Proteobacteria--106||p__Spirochaetota--3||p__Verrucomicrobiota--1:capture_species_counter=s__Acetatifactor sp910576125--1||s__Alsobacter metallidurans--1||s__Aminidesulfovibrio sp002382645--1||s__Aquisalimonas asiatica--2||s__Azonexus sp002470165--8||s__Azospirillum brasilense_B--1||s__Azospirillum brasilense_E--1||s__Azospirillum melinis--1||s__Azospirillum sp003119115--1||s__Blastococcus saxobsidens--12||s__Blastococcus sp004570385--1||s__Blastococcus sp004571075--4||s__Blastococcus sp900102425--1||s__Blastococcus xanthinilyticus--1||s__Bradyrhizobium sp000239795--1||s__Brevibacillus agri--1||s__CAIXXC01 sp903897565--1||s__CAIZDL01 sp903856295--1||s__Caenispirillum salinarum--1||s__Cellulomonas endophytica--2||s__Cellulomonas hominis_A--1||s__Cellulomonas sp008033115--1||s__DRMK01 sp015490535--10||s__ER4 sp015068395--6||s__Enterovirga sp903644085--1||s__Epibacterium aquimaris--1||s__Geodermatophilus amargosae--1||s__Geodermatophilus saharensis--6||s__Geodermatophilus sp000701365--1||s__Geomonas pelophila--1||s__Geothrix sp016714685--2||s__Herbaspirillum rubrisubalbicans--1||s__JACRCG01 sp014380135--1||s__JADJTI01 sp016711265--1||s__JAEUJT01 sp016793525--1||s__Lelliottia sp009668015--1||s__Leptonema illini--1||s__Methylobacterium frigidaeris--1||s__Methylobacterium sp900112625--1||s__Nisaea nitritireducens--1||s__Nitrospirillum amazonense_A--2||s__Nocardioides daphniae--2||s__Nocardioides lianchengensis--1||s__Nocardioides seonyuensis--1||s__Novispirillum itersonii_A--1||s__Novosphingobium aerophilum--1||s__Oryzomonas sp008330225--1||s__Pararhizobium rhizosphaerae--1||s__Paroceanicella profunda--1||s__Pectobacterium betavasculorum--2||s__Phaeospirillum caucaseum--2||s__Phaeospirillum sp001511835--2||s__Phenylobacterium sp001557235--6||s__Pinisolibacter sp002298965--1||s__Pleomorphomonas carboxyditropha--1||s__Pseudomonas_A sp003488145--2||s__Pseudomonas_E azotoformans_A--1||s__Pseudomonas_E cannabina--1||s__Pseudomonas_E cyclaminis--1||s__Pseudomonas_E fluorescens_AP--1||s__Pseudomonas_E fluorescens_K--1||s__Pseudomonas_E putida_F--2||s__Pseudomonas_E sp002113125--5||s__Pseudomonas_E sp003852235--1||s__Pseudooceanicola sp000220565--1||s__QWPN01 sp005789975--2||s__Rhabdaerophilum sp002928875--1||s__Rhizobium leguminosarum_J--1||s__Roseomonas rosea--8||s__Roseomonas sp017654485--1||s__Roseomonas_B oryzicola--1||s__Rubrivivax sp001295865--1||s__S140-43 sp015491615--6||s__SXTU01 sp005791875--1||s__Shewanella sp018596335--1||s__Sphaerotilus sp013294065--1||s__Sphingomicrobium sp003970925--1||s__Sphingomonas aurantiaca--1||s__Sphingomonas insulae--1||s__Sphingomonas sp001421355--1||s__Sphingomonas_B sp002291855--1||s__Sphingomonas_N sp903871605--1||s__Thalassobaculum litoreum--1||s__Thauera sp002354895--1||s__Thauera sp017997795--2||s__Thermosulfurimonas_A dismutans_A--3||s__Thermosulfurimonas_A sp015494725--22||s__Treponema_D sp017450845--1||s__Trinickia caryophylli--1||s__UBA1001 sp002291875--1||s__UBA12037 sp003527485--1||s__UBA2255 sp002347565--1||s__Velthaea versatilis--1||s__WMHbin7 sp002753155--1:evalue_avg=2.016806783980672e-24:evalue_max=2.4e-22:evalue_min=1.13e-87:evalue_std=2.2000763923010875e-23:evalue_sum=2.4000000729369997e-22:gapopen_avg=0.24369747899159663:gapopen_max=2.0:gapopen_min=0.0:gapopen_std=0.48653716834382893:gapopen_sum=29.0:gtdb_class_counter=c__Acidimicrobiia--1||c__Actinomycetia--36:gtdb_domain_counter=d__Bacteria--37:gtdb_family_counter=f__Cellulomonadaceae--1||f__Geodermatophilaceae--24||f__Ilumatobacteraceae--1||f__Kineosporiaceae--3||f__Nocardioidaceae--2||f__Pseudonocardiaceae--6:gtdb_genus_counter=g__Actinokineospora--5||g__Actinosynnema--1||g__Actinotalea--1||g__Blastococcus--8||g__Geodermatophilus--10||g__Geodermatophilus_A--6||g__JADJPO01--2||g__Kineosporia--1||g__Marmoricola--1||g__Nocardioides--1||g__UBA668--1:gtdb_order_counter=o__Acidimicrobiales--1||o__Actinomycetales--4||o__Mycobacteriales--30||o__Propionibacteriales--2:gtdb_phylum_counter=p__Actinobacteriota--37:gtdb_species_counter=s__Actinokineospora auranticolor--1||s__Actinokineospora baliensis--1||s__Actinokineospora enzanensis--1||s__Actinokineospora inagensis--1||s__Actinokineospora terrae--1||s__Actinosynnema violaceirubrum--1||s__Actinotalea bogoriensis--1||s__Blastococcus saxobsidens--1||s__Blastococcus sp003319095--2||s__Blastococcus sp003319105--2||s__Blastococcus sp003319175--1||s__Blastococcus sp004571075--1||s__Blastococcus sp900102425--1||s__Geodermatophilus aquaeductus--2||s__Geodermatophilus nigrescens--1||s__Geodermatophilus obscurus--1||s__Geodermatophilus obscurus_A--1||s__Geodermatophilus obscurus_B--1||s__Geodermatophilus ruber--1||s__Geodermatophilus saharensis--2||s__Geodermatophilus siccatus--1||s__Geodermatophilus_A daqingensis--6||s__JADJPO01 sp016713225--1||s__JADJPO01 sp016794595--1||s__Kineosporia sp018499875--1||s__Marmoricola pocheonensis--1||s__Nocardioides seonyuensis--1||s__UBA668 sp016213625--1:heptad_counter=MCP-38H--227:lbd_counter=:lca_tree=c__Actinomycetia:length_avg=130.9579831932773:length_max=164.0:length_min=48.0:length_std=26.714877134375893:length_sum=15584.0:mismatch_avg=6.80672268907563:mismatch_max=36.0:mismatch_min=0.0:mismatch_std=5.762646094952152:mismatch_sum=810.0:name=N923203:qcovhsp_avg=98.53697478991597:qcovhsp_max=100.0:qcovhsp_min=95.0:qcovhsp_std=1.3365694479485806:qcovhsp_sum=11725.900000000001:qend_avg=132.5966386554622:qend_max=167.0:qend_min=48.0:qend_std=27.214876081493287:qend_sum=15779.0:qstart_avg=2.7983193277310923:qstart_max=8.0:qstart_min=1.0:qstart_std=1.6186405256890533:qstart_sum=333.0:ref_name_counter=RS_GCF_002938425.1_protein.faa_NZ_POQU01000071.1_13@PF00015_full_PFAM.347.523--1||RS_GCF_002938435.1_protein.faa_NZ_POQT01000028.1_57@PF00015_full_PFAM.345.441--5||RS_GCF_003075095.1_protein.faa_NZ_QCZF01000006.1_97@PF00015_full_PFAM.343.521--1||RS_GCF_003319095.1_protein.faa_NZ_QOHI01000002.1_267@PF00015_full_PFAM.351.528--47||RS_GCF_003319105.1_protein.faa_NZ_QOHH01000008.1_29@PF00015_full_PFAM.347.525--18||RS_GCF_003319105.1_protein.faa_NZ_QOHH01000008.1_31@PF00015_full_PFAM.344.514--7||RS_GCF_003319185.1_protein.faa_NZ_QOHJ01000001.1_255@PF00015_full_PFAM.357.535--2||RS_GCF_003660455.1_protein.faa_NZ_QZVR01000007.1_229@PF00015_full_PFAM.352.534--1||RS_GCF_004168625.1_protein.faa_NZ_SDWW01000004.1_1@PF00015_full_PFAM.311.478--1||RS_GCF_004570385.1_protein.faa_NZ_SPQL01000016.1_34@PF00015_full_PFAM.352.530--1||RS_GCF_004570425.1_protein.faa_NZ_SPQJ01000002.1_144@PF00015_full_PFAM.357.535--1||RS_GCF_004570875.1_protein.faa_NZ_SPQK01000009.1_66@PF00015_full_PFAM.354.537--3||RS_GCF_004571075.1_protein.faa_NZ_SPQP01000035.1_33@PF00015_full_PFAM.348.522--18||RS_GCF_004683965.1_protein.faa_NZ_CP038436.1_3509@PF00015_full_PFAM.361.533--1||RS_GCF_013408985.1_protein.faa_NZ_JACBZT010000001.1_1606@PF00015_full_PFAM.348.531--2||RS_GCF_013408985.1_protein.faa_NZ_JACBZT010000001.1_1610@PF00015_full_PFAM.346.523--1||RS_GCF_013408985.1_protein.faa_NZ_JACBZT010000001.1_1611@PF00015_full_PFAM.338.518--1||RS_GCF_900102425.1_protein.faa_NZ_FNBT01000013.1_3@PF00015_full_PFAM.350.525--3||RS_GCF_900103785.1_protein.faa_NZ_FNHE01000015.1_25@PF00015_full_PFAM.347.526--1||RS_GCF_900112815.1_protein.faa_NZ_FOND01000020.1_43@PF00015_full_PFAM.343.519--1||RS_GCF_900114385.1_protein.faa_NZ_FOSW01000026.1_2@PF00015_full_PFAM.365.542--2||RS_GCF_900116515.1_protein.faa_NZ_FPBA01000033.1_44@PF00015_full_PFAM.10.198--1:scovhsp_avg=75.51176470588238:scovhsp_max=92.7:scovhsp_min=50.0:scovhsp_std=13.450708358075346:scovhsp_sum=8985.900000000003:send_avg=141.2268907563025:send_max=164.0:send_min=58.0:send_std=26.947669618684937:send_sum=16806.0:sstart_avg=11.394957983193278:sstart_max=54.0:sstart_min=1.0:sstart_std=15.645012465338356:sstart_sum=1356.0],e5e65632-78b0-4007-be05-502d84144c3c_5@MCPsignal.406.474:0.0120337[&&NHX:Sample=rhizpot1:Type=capture:capture_class=c__Alphaproteobacteria:capture_domain=d__Bacteria:capture_family=f__Azospirillaceae:capture_genus=g__Azospirillum:capture_order=o__Azospirillales:capture_phylum=p__Proteobacteria:capture_species=s__Azospirillum brasilense_B:heptad=MCP-38H])0.845:0.00493853[&&NHX:Sample_counter=rhizpot1--96||rhizpot2--13||rhizpot3--59||rhiztom1--10||rhiztom2--2||rhiztom3--11:Type_counter=GTDB--37||capture--191:besthit_avg=94.80588235294117:besthit_max=100.0:besthit_min=65.4:besthit_std=4.290160087836142:besthit_sum=11281.9:bitscore_avg=202.52436974789916:bitscore_max=255.0:bitscore_min=82.4:bitscore_std=38.49867258637595:bitscore_sum=24100.4:capture_class_counter=c__AC1--1||c__Actinomycetia--36||c__Alphaproteobacteria--55||c__Bacilli--1||c__Clostridia--7||c__Desulfovibrionia--1||c__Desulfuromonadia--3||c__Eremiobacteria--1||c__Gammaproteobacteria--52||c__Holophagae--2||c__Leptospirae--1||c__Myxococcia--1||c__Planctomycetia--2||c__Spirochaetia--2||c__Thermodesulfobacteria--25||c__Verrucomicrobiae--1:capture_domain_counter=d__Bacteria--191:capture_family_counter=f__Acetobacteraceae--10||f__Ancalomicrobiaceae--1||f__Aquisalimonadaceae--2||f__Azospirillaceae--8||f__Baltobacteraceae--1||f__Beijerinckiaceae--5||f__Brevibacillaceae--1||f__Burkholderiaceae--4||f__Caulobacteraceae--6||f__Cellulomonadaceae--4||f__DRMK01--10||f__Dermatophilaceae--1||f__Desulfovibrionaceae--1||f__Enterobacteriaceae--3||f__Geobacteraceae--1||f__Geodermatophilaceae--27||f__Holophagaceae--2||f__Lachnospiraceae--1||f__Leptonemataceae--1||f__Magnetospirillaceae--4||f__Myxococcaceae--1||f__Nocardioidaceae--4||f__Oscillospiraceae--6||f__Pleomorphomonadaceae--1||f__Pseudomonadaceae--15||f__Pseudopelobacteraceae--2||f__Rhizobiaceae--2||f__Rhodobacteraceae--3||f__Rhodocyclaceae--11||f__Rhodospirillaceae--2||f__S140-43--6||f__SXTU01--1||f__Shewanellaceae--1||f__Sphingomonadaceae--7||f__Stellaceae--1||f__TH1-2--1||f__Termitinemataceae--1||f__Thalassobaculaceae--2||f__Thermodesulfobacteriaceae--25||f__Treponemataceae--1||f__UBA1268--2||f__UBA2255--1||f__WMHbin7--1||f__Xanthobacteraceae--1:capture_genus_counter=g__Acetatifactor--1||g__Alsobacter--1||g__Aminidesulfovibrio--1||g__Aquisalimonas--2||g__Azonexus--8||g__Azospirillum--5||g__Blastococcus--19||g__Bradyrhizobium--1||g__Brevibacillus--1||g__CAIXXC01--1||g__CAIZDL01--1||g__Caenispirillum--1||g__Cellulomonas--4||g__DRMK01--10||g__ER4--6||g__Enterovirga--1||g__Epibacterium--1||g__Geodermatophilus--8||g__Geomonas--1||g__Geothrix--2||g__Herbaspirillum--1||g__JACRCG01--1||g__JADJTI01--1||g__JAEUJT01--1||g__Lelliottia--1||g__Leptonema--1||g__Methylobacterium--2||g__Nisaea--1||g__Nitrospirillum--2||g__Nocardioides--4||g__Novispirillum--1||g__Novosphingobium--1||g__Oryzomonas--1||g__Pararhizobium--1||g__Paroceanicella--1||g__Pectobacterium--2||g__Phaeospirillum--4||g__Phenylobacterium--6||g__Pinisolibacter--1||g__Pleomorphomonas--1||g__Pseudomonas_A--2||g__Pseudomonas_E--13||g__Pseudooceanicola--1||g__QWPN01--2||g__Rhabdaerophilum--1||g__Rhizobium--1||g__Roseomonas--9||g__Roseomonas_B--1||g__Rubrivivax--1||g__S140-43--6||g__SXTU01--1||g__Shewanella--1||g__Sphaerotilus--1||g__Sphingomicrobium--1||g__Sphingomonas--3||g__Sphingomonas_B--1||g__Sphingomonas_N--1||g__Thalassobaculum--1||g__Thauera--3||g__Thermosulfurimonas_A--25||g__Treponema_D--1||g__Trinickia--1||g__UBA1001--1||g__UBA12037--1||g__UBA2255--1||g__Velthaea--1||g__WMHbin7--1:capture_order_counter=o__AC1--1||o__ATCC43930--1||o__Acetobacterales--10||o__Actinomycetales--5||o__Azospirillales--8||o__Baltobacterales--1||o__Brevibacillales--1||o__Burkholderiales--15||o__Caulobacterales--7||o__DRMK01--10||o__Desulfovibrionales--1||o__Enterobacterales--4||o__Geobacterales--3||o__Holophagales--2||o__Lachnospirales--1||o__Leptospirales--1||o__Mycobacteriales--27||o__Myxococcales--1||o__Nitrococcales--2||o__Oscillospirales--6||o__Pedosphaerales--1||o__Pirellulales--2||o__Propionibacteriales--4||o__Pseudomonadales--15||o__Rhizobiales--10||o__Rhodobacterales--3||o__Rhodospirillales--7||o__S140-43--6||o__Sphingomonadales--7||o__Thalassobaculales--2||o__Thermodesulfobacteriales--25||o__Treponematales--2:capture_phylum_counter=p__Acidobacteriota--2||p__Actinobacteriota--36||p__Desulfobacterota--28||p__Desulfobacterota_I--1||p__Edwardsbacteria--1||p__Eremiobacterota--1||p__Firmicutes--1||p__Firmicutes_A--7||p__Myxococcota--1||p__Planctomycetota--2||p__Proteobacteria--107||p__Spirochaetota--3||p__Verrucomicrobiota--1:capture_species_counter=s__Acetatifactor sp910576125--1||s__Alsobacter metallidurans--1||s__Aminidesulfovibrio sp002382645--1||s__Aquisalimonas asiatica--2||s__Azonexus sp002470165--8||s__Azospirillum brasilense_B--2||s__Azospirillum brasilense_E--1||s__Azospirillum melinis--1||s__Azospirillum sp003119115--1||s__Blastococcus saxobsidens--12||s__Blastococcus sp004570385--1||s__Blastococcus sp004571075--4||s__Blastococcus sp900102425--1||s__Blastococcus xanthinilyticus--1||s__Bradyrhizobium sp000239795--1||s__Brevibacillus agri--1||s__CAIXXC01 sp903897565--1||s__CAIZDL01 sp903856295--1||s__Caenispirillum salinarum--1||s__Cellulomonas endophytica--2||s__Cellulomonas hominis_A--1||s__Cellulomonas sp008033115--1||s__DRMK01 sp015490535--10||s__ER4 sp015068395--6||s__Enterovirga sp903644085--1||s__Epibacterium aquimaris--1||s__Geodermatophilus amargosae--1||s__Geodermatophilus saharensis--6||s__Geodermatophilus sp000701365--1||s__Geomonas pelophila--1||s__Geothrix sp016714685--2||s__Herbaspirillum rubrisubalbicans--1||s__JACRCG01 sp014380135--1||s__JADJTI01 sp016711265--1||s__JAEUJT01 sp016793525--1||s__Lelliottia sp009668015--1||s__Leptonema illini--1||s__Methylobacterium frigidaeris--1||s__Methylobacterium sp900112625--1||s__Nisaea nitritireducens--1||s__Nitrospirillum amazonense_A--2||s__Nocardioides daphniae--2||s__Nocardioides lianchengensis--1||s__Nocardioides seonyuensis--1||s__Novispirillum itersonii_A--1||s__Novosphingobium aerophilum--1||s__Oryzomonas sp008330225--1||s__Pararhizobium rhizosphaerae--1||s__Paroceanicella profunda--1||s__Pectobacterium betavasculorum--2||s__Phaeospirillum caucaseum--2||s__Phaeospirillum sp001511835--2||s__Phenylobacterium sp001557235--6||s__Pinisolibacter sp002298965--1||s__Pleomorphomonas carboxyditropha--1||s__Pseudomonas_A sp003488145--2||s__Pseudomonas_E azotoformans_A--1||s__Pseudomonas_E cannabina--1||s__Pseudomonas_E cyclaminis--1||s__Pseudomonas_E fluorescens_AP--1||s__Pseudomonas_E fluorescens_K--1||s__Pseudomonas_E putida_F--2||s__Pseudomonas_E sp002113125--5||s__Pseudomonas_E sp003852235--1||s__Pseudooceanicola sp000220565--1||s__QWPN01 sp005789975--2||s__Rhabdaerophilum sp002928875--1||s__Rhizobium leguminosarum_J--1||s__Roseomonas rosea--8||s__Roseomonas sp017654485--1||s__Roseomonas_B oryzicola--1||s__Rubrivivax sp001295865--1||s__S140-43 sp015491615--6||s__SXTU01 sp005791875--1||s__Shewanella sp018596335--1||s__Sphaerotilus sp013294065--1||s__Sphingomicrobium sp003970925--1||s__Sphingomonas aurantiaca--1||s__Sphingomonas insulae--1||s__Sphingomonas sp001421355--1||s__Sphingomonas_B sp002291855--1||s__Sphingomonas_N sp903871605--1||s__Thalassobaculum litoreum--1||s__Thauera sp002354895--1||s__Thauera sp017997795--2||s__Thermosulfurimonas_A dismutans_A--3||s__Thermosulfurimonas_A sp015494725--22||s__Treponema_D sp017450845--1||s__Trinickia caryophylli--1||s__UBA1001 sp002291875--1||s__UBA12037 sp003527485--1||s__UBA2255 sp002347565--1||s__Velthaea versatilis--1||s__WMHbin7 sp002753155--1:evalue_avg=2.016806783980672e-24:evalue_max=2.4e-22:evalue_min=1.13e-87:evalue_std=2.2000763923010875e-23:evalue_sum=2.4000000729369997e-22:gapopen_avg=0.24369747899159663:gapopen_max=2.0:gapopen_min=0.0:gapopen_std=0.48653716834382893:gapopen_sum=29.0:gtdb_class_counter=c__Acidimicrobiia--1||c__Actinomycetia--36:gtdb_domain_counter=d__Bacteria--37:gtdb_family_counter=f__Cellulomonadaceae--1||f__Geodermatophilaceae--24||f__Ilumatobacteraceae--1||f__Kineosporiaceae--3||f__Nocardioidaceae--2||f__Pseudonocardiaceae--6:gtdb_genus_counter=g__Actinokineospora--5||g__Actinosynnema--1||g__Actinotalea--1||g__Blastococcus--8||g__Geodermatophilus--10||g__Geodermatophilus_A--6||g__JADJPO01--2||g__Kineosporia--1||g__Marmoricola--1||g__Nocardioides--1||g__UBA668--1:gtdb_order_counter=o__Acidimicrobiales--1||o__Actinomycetales--4||o__Mycobacteriales--30||o__Propionibacteriales--2:gtdb_phylum_counter=p__Actinobacteriota--37:gtdb_species_counter=s__Actinokineospora auranticolor--1||s__Actinokineospora baliensis--1||s__Actinokineospora enzanensis--1||s__Actinokineospora inagensis--1||s__Actinokineospora terrae--1||s__Actinosynnema violaceirubrum--1||s__Actinotalea bogoriensis--1||s__Blastococcus saxobsidens--1||s__Blastococcus sp003319095--2||s__Blastococcus sp003319105--2||s__Blastococcus sp003319175--1||s__Blastococcus sp004571075--1||s__Blastococcus sp900102425--1||s__Geodermatophilus aquaeductus--2||s__Geodermatophilus nigrescens--1||s__Geodermatophilus obscurus--1||s__Geodermatophilus obscurus_A--1||s__Geodermatophilus obscurus_B--1||s__Geodermatophilus ruber--1||s__Geodermatophilus saharensis--2||s__Geodermatophilus siccatus--1||s__Geodermatophilus_A daqingensis--6||s__JADJPO01 sp016713225--1||s__JADJPO01 sp016794595--1||s__Kineosporia sp018499875--1||s__Marmoricola pocheonensis--1||s__Nocardioides seonyuensis--1||s__UBA668 sp016213625--1:heptad_counter=MCP-38H--228:lbd_counter=:lca_tree=c__Actinomycetia:length_avg=130.9579831932773:length_max=164.0:length_min=48.0:length_std=26.714877134375893:length_sum=15584.0:mismatch_avg=6.80672268907563:mismatch_max=36.0:mismatch_min=0.0:mismatch_std=5.762646094952152:mismatch_sum=810.0:name=N923205:qcovhsp_avg=98.53697478991597:qcovhsp_max=100.0:qcovhsp_min=95.0:qcovhsp_std=1.3365694479485806:qcovhsp_sum=11725.900000000001:qend_avg=132.5966386554622:qend_max=167.0:qend_min=48.0:qend_std=27.214876081493287:qend_sum=15779.0:qstart_avg=2.7983193277310923:qstart_max=8.0:qstart_min=1.0:qstart_std=1.6186405256890533:qstart_sum=333.0:ref_name_counter=RS_GCF_002938425.1_protein.faa_NZ_POQU01000071.1_13@PF00015_full_PFAM.347.523--1||RS_GCF_002938435.1_protein.faa_NZ_POQT01000028.1_57@PF00015_full_PFAM.345.441--5||RS_GCF_003075095.1_protein.faa_NZ_QCZF01000006.1_97@PF00015_full_PFAM.343.521--1||RS_GCF_003319095.1_protein.faa_NZ_QOHI01000002.1_267@PF00015_full_PFAM.351.528--47||RS_GCF_003319105.1_protein.faa_NZ_QOHH01000008.1_29@PF00015_full_PFAM.347.525--18||RS_GCF_003319105.1_protein.faa_NZ_QOHH01000008.1_31@PF00015_full_PFAM.344.514--7||RS_GCF_003319185.1_protein.faa_NZ_QOHJ01000001.1_255@PF00015_full_PFAM.357.535--2||RS_GCF_003660455.1_protein.faa_NZ_QZVR01000007.1_229@PF00015_full_PFAM.352.534--1||RS_GCF_004168625.1_protein.faa_NZ_SDWW01000004.1_1@PF00015_full_PFAM.311.478--1||RS_GCF_004570385.1_protein.faa_NZ_SPQL01000016.1_34@PF00015_full_PFAM.352.530--1||RS_GCF_004570425.1_protein.faa_NZ_SPQJ01000002.1_144@PF00015_full_PFAM.357.535--1||RS_GCF_004570875.1_protein.faa_NZ_SPQK01000009.1_66@PF00015_full_PFAM.354.537--3||RS_GCF_004571075.1_protein.faa_NZ_SPQP01000035.1_33@PF00015_full_PFAM.348.522--18||RS_GCF_004683965.1_protein.faa_NZ_CP038436.1_3509@PF00015_full_PFAM.361.533--1||RS_GCF_013408985.1_protein.faa_NZ_JACBZT010000001.1_1606@PF00015_full_PFAM.348.531--2||RS_GCF_013408985.1_protein.faa_NZ_JACBZT010000001.1_1610@PF00015_full_PFAM.346.523--1||RS_GCF_013408985.1_protein.faa_NZ_JACBZT010000001.1_1611@PF00015_full_PFAM.338.518--1||RS_GCF_900102425.1_protein.faa_NZ_FNBT01000013.1_3@PF00015_full_PFAM.350.525--3||RS_GCF_900103785.1_protein.faa_NZ_FNHE01000015.1_25@PF00015_full_PFAM.347.526--1||RS_GCF_900112815.1_protein.faa_NZ_FOND01000020.1_43@PF00015_full_PFAM.343.519--1||RS_GCF_900114385.1_protein.faa_NZ_FOSW01000026.1_2@PF00015_full_PFAM.365.542--2||RS_GCF_900116515.1_protein.faa_NZ_FPBA01000033.1_44@PF00015_full_PFAM.10.198--1:scovhsp_avg=75.51176470588238:scovhsp_max=92.7:scovhsp_min=50.0:scovhsp_std=13.450708358075346:scovhsp_sum=8985.900000000003:send_avg=141.2268907563025:send_max=164.0:send_min=58.0:send_std=26.947669618684937:send_sum=16806.0:sstart_avg=11.394957983193278:sstart_max=54.0:sstart_min=1.0:sstart_std=15.645012465338356:sstart_sum=1356.0])0:5e-09[&&NHX:Sample_counter=rhizpot1--96||rhizpot2--13||rhizpot3--59||rhiztom1--10||rhiztom2--3||rhiztom3--11:Type_counter=GTDB--37||capture--192:besthit_avg=94.80588235294117:besthit_max=100.0:besthit_min=65.4:besthit_std=4.290160087836142:besthit_sum=11281.9:bitscore_avg=202.52436974789916:bitscore_max=255.0:bitscore_min=82.4:bitscore_std=38.49867258637595:bitscore_sum=24100.4:capture_class_counter=c__AC1--1||c__Actinomycetia--36||c__Alphaproteobacteria--56||c__Bacilli--1||c__Clostridia--7||c__Desulfovibrionia--1||c__Desulfuromonadia--3||c__Eremiobacteria--1||c__Gammaproteobacteria--52||c__Holophagae--2||c__Leptospirae--1||c__Myxococcia--1||c__Planctomycetia--2||c__Spirochaetia--2||c__Thermodesulfobacteria--25||c__Verrucomicrobiae--1:capture_domain_counter=d__Bacteria--192:capture_family_counter=f__Acetobacteraceae--10||f__Ancalomicrobiaceae--1||f__Aquisalimonadaceae--2||f__Azospirillaceae--8||f__Baltobacteraceae--1||f__Beijerinckiaceae--5||f__Brevibacillaceae--1||f__Burkholderiaceae--4||f__Caulobacteraceae--6||f__Cellulomonadaceae--4||f__DRMK01--10||f__Dermatophilaceae--1||f__Desulfovibrionaceae--1||f__Enterobacteriaceae--3||f__Geobacteraceae--1||f__Geodermatophilaceae--27||f__Holophagaceae--2||f__Lachnospiraceae--1||f__Leptonemataceae--1||f__Magnetospirillaceae--4||f__Myxococcaceae--1||f__Nocardioidaceae--4||f__Oscillospiraceae--6||f__Pleomorphomonadaceae--1||f__Pseudomonadaceae--15||f__Pseudopelobacteraceae--2||f__Rhizobiaceae--2||f__Rhodobacteraceae--3||f__Rhodocyclaceae--11||f__Rhodospirillaceae--2||f__S140-43--6||f__SXTU01--1||f__Shewanellaceae--1||f__Sphingomonadaceae--8||f__Stellaceae--1||f__TH1-2--1||f__Termitinemataceae--1||f__Thalassobaculaceae--2||f__Thermodesulfobacteriaceae--25||f__Treponemataceae--1||f__UBA1268--2||f__UBA2255--1||f__WMHbin7--1||f__Xanthobacteraceae--1:capture_genus_counter=g__Acetatifactor--1||g__Alsobacter--1||g__Aminidesulfovibrio--1||g__Aquisalimonas--2||g__Azonexus--8||g__Azospirillum--5||g__Blastococcus--19||g__Bradyrhizobium--1||g__Brevibacillus--1||g__CAIXXC01--1||g__CAIZDL01--1||g__Caenispirillum--1||g__Cellulomonas--4||g__DRMK01--10||g__ER4--6||g__Enterovirga--1||g__Epibacterium--1||g__Geodermatophilus--8||g__Geomonas--1||g__Geothrix--2||g__Herbaspirillum--1||g__JACRCG01--1||g__JADJTI01--1||g__JAEUJT01--1||g__Lelliottia--1||g__Leptonema--1||g__Methylobacterium--2||g__Nisaea--1||g__Nitrospirillum--2||g__Nocardioides--4||g__Novispirillum--1||g__Novosphingobium--1||g__Oryzomonas--1||g__Pararhizobium--1||g__Paroceanicella--1||g__Pectobacterium--2||g__Phaeospirillum--4||g__Phenylobacterium--6||g__Pinisolibacter--1||g__Pleomorphomonas--1||g__Pseudomonas_A--2||g__Pseudomonas_E--13||g__Pseudooceanicola--1||g__QWPN01--2||g__Rhabdaerophilum--1||g__Rhizobium--1||g__Roseomonas--9||g__Roseomonas_B--1||g__Rubrivivax--1||g__S140-43--6||g__SXTU01--1||g__Shewanella--1||g__Sphaerotilus--1||g__Sphingomicrobium--1||g__Sphingomonas--4||g__Sphingomonas_B--1||g__Sphingomonas_N--1||g__Thalassobaculum--1||g__Thauera--3||g__Thermosulfurimonas_A--25||g__Treponema_D--1||g__Trinickia--1||g__UBA1001--1||g__UBA12037--1||g__UBA2255--1||g__Velthaea--1||g__WMHbin7--1:capture_order_counter=o__AC1--1||o__ATCC43930--1||o__Acetobacterales--10||o__Actinomycetales--5||o__Azospirillales--8||o__Baltobacterales--1||o__Brevibacillales--1||o__Burkholderiales--15||o__Caulobacterales--7||o__DRMK01--10||o__Desulfovibrionales--1||o__Enterobacterales--4||o__Geobacterales--3||o__Holophagales--2||o__Lachnospirales--1||o__Leptospirales--1||o__Mycobacteriales--27||o__Myxococcales--1||o__Nitrococcales--2||o__Oscillospirales--6||o__Pedosphaerales--1||o__Pirellulales--2||o__Propionibacteriales--4||o__Pseudomonadales--15||o__Rhizobiales--10||o__Rhodobacterales--3||o__Rhodospirillales--7||o__S140-43--6||o__Sphingomonadales--8||o__Thalassobaculales--2||o__Thermodesulfobacteriales--25||o__Treponematales--2:capture_phylum_counter=p__Acidobacteriota--2||p__Actinobacteriota--36||p__Desulfobacterota--28||p__Desulfobacterota_I--1||p__Edwardsbacteria--1||p__Eremiobacterota--1||p__Firmicutes--1||p__Firmicutes_A--7||p__Myxococcota--1||p__Planctomycetota--2||p__Proteobacteria--108||p__Spirochaetota--3||p__Verrucomicrobiota--1:capture_species_counter=s__Acetatifactor sp910576125--1||s__Alsobacter metallidurans--1||s__Aminidesulfovibrio sp002382645--1||s__Aquisalimonas asiatica--2||s__Azonexus sp002470165--8||s__Azospirillum brasilense_B--2||s__Azospirillum brasilense_E--1||s__Azospirillum melinis--1||s__Azospirillum sp003119115--1||s__Blastococcus saxobsidens--12||s__Blastococcus sp004570385--1||s__Blastococcus sp004571075--4||s__Blastococcus sp900102425--1||s__Blastococcus xanthinilyticus--1||s__Bradyrhizobium sp000239795--1||s__Brevibacillus agri--1||s__CAIXXC01 sp903897565--1||s__CAIZDL01 sp903856295--1||s__Caenispirillum salinarum--1||s__Cellulomonas endophytica--2||s__Cellulomonas hominis_A--1||s__Cellulomonas sp008033115--1||s__DRMK01 sp015490535--10||s__ER4 sp015068395--6||s__Enterovirga sp903644085--1||s__Epibacterium aquimaris--1||s__Geodermatophilus amargosae--1||s__Geodermatophilus saharensis--6||s__Geodermatophilus sp000701365--1||s__Geomonas pelophila--1||s__Geothrix sp016714685--2||s__Herbaspirillum rubrisubalbicans--1||s__JACRCG01 sp014380135--1||s__JADJTI01 sp016711265--1||s__JAEUJT01 sp016793525--1||s__Lelliottia sp009668015--1||s__Leptonema illini--1||s__Methylobacterium frigidaeris--1||s__Methylobacterium sp900112625--1||s__Nisaea nitritireducens--1||s__Nitrospirillum amazonense_A--2||s__Nocardioides daphniae--2||s__Nocardioides lianchengensis--1||s__Nocardioides seonyuensis--1||s__Novispirillum itersonii_A--1||s__Novosphingobium aerophilum--1||s__Oryzomonas sp008330225--1||s__Pararhizobium rhizosphaerae--1||s__Paroceanicella profunda--1||s__Pectobacterium betavasculorum--2||s__Phaeospirillum caucaseum--2||s__Phaeospirillum sp001511835--2||s__Phenylobacterium sp001557235--6||s__Pinisolibacter sp002298965--1||s__Pleomorphomonas carboxyditropha--1||s__Pseudomonas_A sp003488145--2||s__Pseudomonas_E azotoformans_A--1||s__Pseudomonas_E cannabina--1||s__Pseudomonas_E cyclaminis--1||s__Pseudomonas_E fluorescens_AP--1||s__Pseudomonas_E fluorescens_K--1||s__Pseudomonas_E putida_F--2||s__Pseudomonas_E sp002113125--5||s__Pseudomonas_E sp003852235--1||s__Pseudooceanicola sp000220565--1||s__QWPN01 sp005789975--2||s__Rhabdaerophilum sp002928875--1||s__Rhizobium leguminosarum_J--1||s__Roseomonas rosea--8||s__Roseomonas sp017654485--1||s__Roseomonas_B oryzicola--1||s__Rubrivivax sp001295865--1||s__S140-43 sp015491615--6||s__SXTU01 sp005791875--1||s__Shewanella sp018596335--1||s__Sphaerotilus sp013294065--1||s__Sphingomicrobium sp003970925--1||s__Sphingomonas aurantiaca--1||s__Sphingomonas insulae--1||s__Sphingomonas sp001421355--1||s__Sphingomonas sp001421785--1||s__Sphingomonas_B sp002291855--1||s__Sphingomonas_N sp903871605--1||s__Thalassobaculum litoreum--1||s__Thauera sp002354895--1||s__Thauera sp017997795--2||s__Thermosulfurimonas_A dismutans_A--3||s__Thermosulfurimonas_A sp015494725--22||s__Treponema_D sp017450845--1||s__Trinickia caryophylli--1||s__UBA1001 sp002291875--1||s__UBA12037 sp003527485--1||s__UBA2255 sp002347565--1||s__Velthaea versatilis--1||s__WMHbin7 sp002753155--1:evalue_avg=2.016806783980672e-24:evalue_max=2.4e-22:evalue_min=1.13e-87:evalue_std=2.2000763923010875e-23:evalue_sum=2.4000000729369997e-22:gapopen_avg=0.24369747899159663:gapopen_max=2.0:gapopen_min=0.0:gapopen_std=0.48653716834382893:gapopen_sum=29.0:gtdb_class_counter=c__Acidimicrobiia--1||c__Actinomycetia--36:gtdb_domain_counter=d__Bacteria--37:gtdb_family_counter=f__Cellulomonadaceae--1||f__Geodermatophilaceae--24||f__Ilumatobacteraceae--1||f__Kineosporiaceae--3||f__Nocardioidaceae--2||f__Pseudonocardiaceae--6:gtdb_genus_counter=g__Actinokineospora--5||g__Actinosynnema--1||g__Actinotalea--1||g__Blastococcus--8||g__Geodermatophilus--10||g__Geodermatophilus_A--6||g__JADJPO01--2||g__Kineosporia--1||g__Marmoricola--1||g__Nocardioides--1||g__UBA668--1:gtdb_order_counter=o__Acidimicrobiales--1||o__Actinomycetales--4||o__Mycobacteriales--30||o__Propionibacteriales--2:gtdb_phylum_counter=p__Actinobacteriota--37:gtdb_species_counter=s__Actinokineospora auranticolor--1||s__Actinokineospora baliensis--1||s__Actinokineospora enzanensis--1||s__Actinokineospora inagensis--1||s__Actinokineospora terrae--1||s__Actinosynnema violaceirubrum--1||s__Actinotalea bogoriensis--1||s__Blastococcus saxobsidens--1||s__Blastococcus sp003319095--2||s__Blastococcus sp003319105--2||s__Blastococcus sp003319175--1||s__Blastococcus sp004571075--1||s__Blastococcus sp900102425--1||s__Geodermatophilus aquaeductus--2||s__Geodermatophilus nigrescens--1||s__Geodermatophilus obscurus--1||s__Geodermatophilus obscurus_A--1||s__Geodermatophilus obscurus_B--1||s__Geodermatophilus ruber--1||s__Geodermatophilus saharensis--2||s__Geodermatophilus siccatus--1||s__Geodermatophilus_A daqingensis--6||s__JADJPO01 sp016713225--1||s__JADJPO01 sp016794595--1||s__Kineosporia sp018499875--1||s__Marmoricola pocheonensis--1||s__Nocardioides seonyuensis--1||s__UBA668 sp016213625--1:heptad_counter=MCP-38H--229:lbd_counter=:lca_tree=c__Actinomycetia:length_avg=130.9579831932773:length_max=164.0:length_min=48.0:length_std=26.714877134375897:length_sum=15584.0:mismatch_avg=6.80672268907563:mismatch_max=36.0:mismatch_min=0.0:mismatch_std=5.762646094952152:mismatch_sum=810.0:name=N923206:qcovhsp_avg=98.53697478991597:qcovhsp_max=100.0:qcovhsp_min=95.0:qcovhsp_std=1.3365694479485806:qcovhsp_sum=11725.900000000001:qend_avg=132.5966386554622:qend_max=167.0:qend_min=48.0:qend_std=27.214876081493287:qend_sum=15779.0:qstart_avg=2.7983193277310923:qstart_max=8.0:qstart_min=1.0:qstart_std=1.6186405256890533:qstart_sum=333.0:ref_name_counter=RS_GCF_002938425.1_protein.faa_NZ_POQU01000071.1_13@PF00015_full_PFAM.347.523--1||RS_GCF_002938435.1_protein.faa_NZ_POQT01000028.1_57@PF00015_full_PFAM.345.441--5||RS_GCF_003075095.1_protein.faa_NZ_QCZF01000006.1_97@PF00015_full_PFAM.343.521--1||RS_GCF_003319095.1_protein.faa_NZ_QOHI01000002.1_267@PF00015_full_PFAM.351.528--47||RS_GCF_003319105.1_protein.faa_NZ_QOHH01000008.1_29@PF00015_full_PFAM.347.525--18||RS_GCF_003319105.1_protein.faa_NZ_QOHH01000008.1_31@PF00015_full_PFAM.344.514--7||RS_GCF_003319185.1_protein.faa_NZ_QOHJ01000001.1_255@PF00015_full_PFAM.357.535--2||RS_GCF_003660455.1_protein.faa_NZ_QZVR01000007.1_229@PF00015_full_PFAM.352.534--1||RS_GCF_004168625.1_protein.faa_NZ_SDWW01000004.1_1@PF00015_full_PFAM.311.478--1||RS_GCF_004570385.1_protein.faa_NZ_SPQL01000016.1_34@PF00015_full_PFAM.352.530--1||RS_GCF_004570425.1_protein.faa_NZ_SPQJ01000002.1_144@PF00015_full_PFAM.357.535--1||RS_GCF_004570875.1_protein.faa_NZ_SPQK01000009.1_66@PF00015_full_PFAM.354.537--3||RS_GCF_004571075.1_protein.faa_NZ_SPQP01000035.1_33@PF00015_full_PFAM.348.522--18||RS_GCF_004683965.1_protein.faa_NZ_CP038436.1_3509@PF00015_full_PFAM.361.533--1||RS_GCF_013408985.1_protein.faa_NZ_JACBZT010000001.1_1606@PF00015_full_PFAM.348.531--2||RS_GCF_013408985.1_protein.faa_NZ_JACBZT010000001.1_1610@PF00015_full_PFAM.346.523--1||RS_GCF_013408985.1_protein.faa_NZ_JACBZT010000001.1_1611@PF00015_full_PFAM.338.518--1||RS_GCF_900102425.1_protein.faa_NZ_FNBT01000013.1_3@PF00015_full_PFAM.350.525--3||RS_GCF_900103785.1_protein.faa_NZ_FNHE01000015.1_25@PF00015_full_PFAM.347.526--1||RS_GCF_900112815.1_protein.faa_NZ_FOND01000020.1_43@PF00015_full_PFAM.343.519--1||RS_GCF_900114385.1_protein.faa_NZ_FOSW01000026.1_2@PF00015_full_PFAM.365.542--2||RS_GCF_900116515.1_protein.faa_NZ_FPBA01000033.1_44@PF00015_full_PFAM.10.198--1:scovhsp_avg=75.51176470588237:scovhsp_max=92.7:scovhsp_min=50.0:scovhsp_std=13.450708358075346:scovhsp_sum=8985.900000000001:send_avg=141.2268907563025:send_max=164.0:send_min=58.0:send_std=26.947669618684937:send_sum=16806.0:sstart_avg=11.394957983193278:sstart_max=54.0:sstart_min=1.0:sstart_std=15.645012465338354:sstart_sum=1356.0],((53c914c2-816b-4779-a0a1-5e28ef9ff6c3_4@MCPsignal.221.330:0.00792632[&&NHX:Sample=rhizpot1:Type=capture:besthit=97.1:bitscore=169.0:capture_class=c__Gammaproteobacteria:capture_domain=d__Bacteria:capture_family=f__Aeromonadaceae:capture_genus=g__Aeromonas:capture_order=o__Enterobacterales:capture_phylum=p__Proteobacteria:capture_species=s__Aeromonas dhakensis:evalue=2e-54:gapopen=0.0:heptad=MCP-38H:length=105.0:mismatch=3.0:qcovhsp=96.3:qend=109.0:qstart=5.0:ref_name=RS_GCF_004570425.1_protein.faa_NZ_SPQJ01000002.1_144@PF00015_full_PFAM.357.535:scovhsp=59.0:send=105.0:sstart=1.0],(90847e7a-594f-4c7a-8d21-fd7bdacec65f_5@MCPsignal.58.191:0.0227108[&&NHX:Sample=rhiztom2:Type=capture:besthit=90.2:bitscore=191.0:capture_class=c__Actinomycetia:capture_domain=d__Bacteria:capture_family=f__Geodermatophilaceae:capture_genus=g__Blastococcus:capture_order=o__Mycobacteriales:capture_phylum=p__Actinobacteriota:capture_species=s__Blastococcus sp900102115:evalue=5.6e-63:gapopen=2.0:heptad=MCP-38H:length=133.0:mismatch=10.0:qcovhsp=100.0:qend=133.0:qstart=1.0:ref_name=RS_GCF_004570425.1_protein.faa_NZ_SPQJ01000002.1_144@PF00015_full_PFAM.357.535:scovhsp=73.0:send=155.0:sstart=26.0],3264fc65-c5c5-4963-926e-de79517c9409_6@MCPsignal.183.245:5e-09[&&NHX:Sample=rhiztom3:Type=capture:capture_class=c__Alphaproteobacteria:capture_domain=d__Bacteria:capture_family=f__Rhizobiaceae:capture_genus=g__Shinella:capture_order=o__Rhizobiales:capture_phylum=p__Proteobacteria:capture_species=s__Shinella fusca:heptad=MCP-38H])0.792:0.0345688[&&NHX:Sample_counter=rhiztom2--1||rhiztom3--1:Type_counter=capture--2:besthit_avg=90.2:besthit_max=90.2:besthit_min=90.2:besthit_std=0:besthit_sum=90.2:bitscore_avg=191.0:bitscore_max=191.0:bitscore_min=191.0:bitscore_std=0:bitscore_sum=191.0:capture_class_counter=c__Actinomycetia--1||c__Alphaproteobacteria--1:capture_domain_counter=d__Bacteria--2:capture_family_counter=f__Geodermatophilaceae--1||f__Rhizobiaceae--1:capture_genus_counter=g__Blastococcus--1||g__Shinella--1:capture_order_counter=o__Mycobacteriales--1||o__Rhizobiales--1:capture_phylum_counter=p__Actinobacteriota--1||p__Proteobacteria--1:capture_species_counter=s__Blastococcus sp900102115--1||s__Shinella fusca--1:evalue_avg=5.6e-63:evalue_max=5.6e-63:evalue_min=5.6e-63:evalue_std=0:evalue_sum=5.6e-63:gapopen_avg=2.0:gapopen_max=2.0:gapopen_min=2.0:gapopen_std=0:gapopen_sum=2.0:gtdb_class_counter=:gtdb_domain_counter=:gtdb_family_counter=:gtdb_genus_counter=:gtdb_order_counter=:gtdb_phylum_counter=:gtdb_species_counter=:heptad_counter=MCP-38H--2:lbd_counter=:length_avg=133.0:length_max=133.0:length_min=133.0:length_std=0:length_sum=133.0:mismatch_avg=10.0:mismatch_max=10.0:mismatch_min=10.0:mismatch_std=0:mismatch_sum=10.0:name=N923210:qcovhsp_avg=100.0:qcovhsp_max=100.0:qcovhsp_min=100.0:qcovhsp_std=0:qcovhsp_sum=100.0:qend_avg=133.0:qend_max=133.0:qend_min=133.0:qend_std=0:qend_sum=133.0:qstart_avg=1.0:qstart_max=1.0:qstart_min=1.0:qstart_std=0:qstart_sum=1.0:ref_name_counter=RS_GCF_004570425.1_protein.faa_NZ_SPQJ01000002.1_144@PF00015_full_PFAM.357.535--1:scovhsp_avg=73.0:scovhsp_max=73.0:scovhsp_min=73.0:scovhsp_std=0:scovhsp_sum=73.0:send_avg=155.0:send_max=155.0:send_min=155.0:send_std=0:send_sum=155.0:sstart_avg=26.0:sstart_max=26.0:sstart_min=26.0:sstart_std=0:sstart_sum=26.0])0.758:0.0124633[&&NHX:Sample_counter=rhizpot1--1||rhiztom2--1||rhiztom3--1:Type_counter=capture--3:besthit_avg=93.65:besthit_max=97.1:besthit_min=90.2:besthit_std=4.879036790187172:besthit_sum=187.3:bitscore_avg=180.0:bitscore_max=191.0:bitscore_min=169.0:bitscore_std=15.556349186104045:bitscore_sum=360.0:capture_class_counter=c__Actinomycetia--1||c__Alphaproteobacteria--1||c__Gammaproteobacteria--1:capture_domain_counter=d__Bacteria--3:capture_family_counter=f__Aeromonadaceae--1||f__Geodermatophilaceae--1||f__Rhizobiaceae--1:capture_genus_counter=g__Aeromonas--1||g__Blastococcus--1||g__Shinella--1:capture_order_counter=o__Enterobacterales--1||o__Mycobacteriales--1||o__Rhizobiales--1:capture_phylum_counter=p__Actinobacteriota--1||p__Proteobacteria--2:capture_species_counter=s__Aeromonas dhakensis--1||s__Blastococcus sp900102115--1||s__Shinella fusca--1:evalue_avg=1.0000000028e-54:evalue_max=2e-54:evalue_min=5.6e-63:evalue_std=1.414213558413297e-54:evalue_sum=2.0000000056e-54:gapopen_avg=1.0:gapopen_max=2.0:gapopen_min=0.0:gapopen_std=1.4142135623730951:gapopen_sum=2.0:gtdb_class_counter=:gtdb_domain_counter=:gtdb_family_counter=:gtdb_genus_counter=:gtdb_order_counter=:gtdb_phylum_counter=:gtdb_species_counter=:heptad_counter=MCP-38H--3:lbd_counter=:length_avg=119.0:length_max=133.0:length_min=105.0:length_std=19.79898987322333:length_sum=238.0:mismatch_avg=6.5:mismatch_max=10.0:mismatch_min=3.0:mismatch_std=4.949747468305833:mismatch_sum=13.0:name=N923211:qcovhsp_avg=98.15:qcovhsp_max=100.0:qcovhsp_min=96.3:qcovhsp_std=2.616295090390228:qcovhsp_sum=196.3:qend_avg=121.0:qend_max=133.0:qend_min=109.0:qend_std=16.97056274847714:qend_sum=242.0:qstart_avg=3.0:qstart_max=5.0:qstart_min=1.0:qstart_std=2.8284271247461903:qstart_sum=6.0:ref_name_counter=RS_GCF_004570425.1_protein.faa_NZ_SPQJ01000002.1_144@PF00015_full_PFAM.357.535--2:scovhsp_avg=66.0:scovhsp_max=73.0:scovhsp_min=59.0:scovhsp_std=9.899494936611665:scovhsp_sum=132.0:send_avg=130.0:send_max=155.0:send_min=105.0:send_std=35.35533905932738:send_sum=260.0:sstart_avg=13.5:sstart_max=26.0:sstart_min=1.0:sstart_std=17.67766952966369:sstart_sum=27.0],(((5a772e07-e1ce-43d9-b765-cd6ce0f739e7_3@MCPsignal.175.301:0.00707184[&&NHX:Sample=rhizpot1:Type=capture:besthit=94.3:bitscore=186.0:capture_class=c__Alphaproteobacteria:capture_domain=d__Bacteria:capture_family=f__Sphingomonadaceae:capture_genus=g__Sphingomonas:capture_order=o__Sphingomonadales:capture_phylum=p__Proteobacteria:capture_species=s__Sphingomonas sp001425385:evalue=5.7e-61:gapopen=2.0:heptad=MCP-38H:length=123.0:mismatch=5.0:qcovhsp=96.8:qend=126.0:qstart=5.0:ref_name=RS_GCF_004570425.1_protein.faa_NZ_SPQJ01000002.1_144@PF00015_full_PFAM.357.535:scovhsp=68.5:send=122.0:sstart=1.0],0ad18901-2602-48bc-9d9a-4f2f43999c20_1@MCPsignal.26.187:0.00922836[&&NHX:Sample=rhizpot1:Type=capture:besthit=94.9:bitscore=239.0:capture_class=c__Desulfuromonadia:capture_domain=d__Bacteria:capture_family=f__Pseudopelobacteraceae:capture_genus=g__Oryzomonas:capture_order=o__Geobacterales:capture_phylum=p__Desulfobacterota:capture_species=s__Oryzomonas japonica:evalue=2.22e-81:gapopen=1.0:heptad=MCP-38H:length=157.0:mismatch=7.0:qcovhsp=96.9:qend=161.0:qstart=6.0:ref_name=RS_GCF_005222955.1_protein.faa_NZ_LWUA01000223.1_33@PF00015_full_PFAM.345.522:scovhsp=88.7:send=157.0:sstart=1.0])0:5e-09[&&NHX:Sample_counter=rhizpot1--2:Type_counter=capture--2:besthit_avg=94.6:besthit_max=94.9:besthit_min=94.3:besthit_std=0.4242640687119345:besthit_sum=189.2:bitscore_avg=212.5:bitscore_max=239.0:bitscore_min=186.0:bitscore_std=37.476659402887016:bitscore_sum=425.0:capture_class_counter=c__Alphaproteobacteria--1||c__Desulfuromonadia--1:capture_domain_counter=d__Bacteria--2:capture_family_counter=f__Pseudopelobacteraceae--1||f__Sphingomonadaceae--1:capture_genus_counter=g__Oryzomonas--1||g__Sphingomonas--1:capture_order_counter=o__Geobacterales--1||o__Sphingomonadales--1:capture_phylum_counter=p__Desulfobacterota--1||p__Proteobacteria--1:capture_species_counter=s__Oryzomonas japonica--1||s__Sphingomonas sp001425385--1:evalue_avg=2.85e-61:evalue_max=5.7e-61:evalue_min=2.22e-81:evalue_std=4.030508652763321e-61:evalue_sum=5.7e-61:gapopen_avg=1.5:gapopen_max=2.0:gapopen_min=1.0:gapopen_std=0.7071067811865476:gapopen_sum=3.0:gtdb_class_counter=:gtdb_domain_counter=:gtdb_family_counter=:gtdb_genus_counter=:gtdb_order_counter=:gtdb_phylum_counter=:gtdb_species_counter=:heptad_counter=MCP-38H--2:lbd_counter=:length_avg=140.0:length_max=157.0:length_min=123.0:length_std=24.041630560342615:length_sum=280.0:mismatch_avg=6.0:mismatch_max=7.0:mismatch_min=5.0:mismatch_std=1.4142135623730951:mismatch_sum=12.0:name=N923214:qcovhsp_avg=96.85:qcovhsp_max=96.9:qcovhsp_min=96.8:qcovhsp_std=0.07071067811866079:qcovhsp_sum=193.7:qend_avg=143.5:qend_max=161.0:qend_min=126.0:qend_std=24.748737341529164:qend_sum=287.0:qstart_avg=5.5:qstart_max=6.0:qstart_min=5.0:qstart_std=0.7071067811865476:qstart_sum=11.0:ref_name_counter=RS_GCF_004570425.1_protein.faa_NZ_SPQJ01000002.1_144@PF00015_full_PFAM.357.535--1||RS_GCF_005222955.1_protein.faa_NZ_LWUA01000223.1_33@PF00015_full_PFAM.345.522--1:scovhsp_avg=78.6:scovhsp_max=88.7:scovhsp_min=68.5:scovhsp_std=14.283556979968262:scovhsp_sum=157.2:send_avg=139.5:send_max=157.0:send_min=122.0:send_std=24.748737341529164:send_sum=279.0:sstart_avg=1.0:sstart_max=1.0:sstart_min=1.0:sstart_std=0.0:sstart_sum=2.0],((651d7800-0c37-5abd-b8cc-565cfd33071f_2@MCPsignal.305.406:0.00868401[&&NHX:Sample=rhizpot1:Type=capture:besthit=98.0:bitscore=160.0:capture_class=c__Actinomycetia:capture_domain=d__Bacteria:capture_family=f__Geodermatophilaceae:capture_genus=g__Blastococcus:capture_order=o__Mycobacteriales:capture_phylum=p__Actinobacteriota:capture_species=s__Blastococcus saxobsidens:evalue=2.32e-51:gapopen=0.0:heptad=MCP-38H:length=98.0:mismatch=2.0:qcovhsp=97.0:qend=101.0:qstart=4.0:ref_name=RS_GCF_000701365.1_protein.faa_NZ_KL370778.1_263@PF00015_full_PFAM.347.526:scovhsp=54.7:send=98.0:sstart=1.0],(bfda05e4-e25f-5a7f-a113-858cd492a2d4_3@MCPsignal.77.238:0.0162784[&&NHX:Sample=rhizpot1:Type=capture:besthit=94.2:bitscore=239.0:capture_class=c__Alphaproteobacteria:capture_domain=d__Bacteria:capture_family=f__Azospirillaceae:capture_genus=g__Azospirillum:capture_order=o__Azospirillales:capture_phylum=p__Proteobacteria:capture_species=s__Azospirillum sp003115975:evalue=2.22e-81:gapopen=0.0:heptad=MCP-38H:length=156.0:mismatch=9.0:qcovhsp=96.9:qend=161.0:qstart=6.0:ref_name=RS_GCF_005222955.1_protein.faa_NZ_LWUA01000223.1_33@PF00015_full_PFAM.345.522:scovhsp=88.1:send=156.0:sstart=1.0],c7e06aab-5c55-428f-afe1-0feaf7859027_2@MCPsignal.318.384:0.0244193[&&NHX:Sample=rhizpot1:Type=capture:capture_class=c__Gammaproteobacteria:capture_domain=d__Bacteria:capture_family=f__Aeromonadaceae:capture_genus=g__Aeromonas:capture_order=o__Enterobacterales:capture_phylum=p__Proteobacteria:capture_species=s__Aeromonas sanarellii:heptad=MCP-38H])0:1.8e-08[&&NHX:Sample_counter=rhizpot1--2:Type_counter=capture--2:besthit_avg=94.2:besthit_max=94.2:besthit_min=94.2:besthit_std=0:besthit_sum=94.2:bitscore_avg=239.0:bitscore_max=239.0:bitscore_min=239.0:bitscore_std=0:bitscore_sum=239.0:capture_class_counter=c__Alphaproteobacteria--1||c__Gammaproteobacteria--1:capture_domain_counter=d__Bacteria--2:capture_family_counter=f__Aeromonadaceae--1||f__Azospirillaceae--1:capture_genus_counter=g__Aeromonas--1||g__Azospirillum--1:capture_order_counter=o__Azospirillales--1||o__Enterobacterales--1:capture_phylum_counter=p__Proteobacteria--2:capture_species_counter=s__Aeromonas sanarellii--1||s__Azospirillum sp003115975--1:evalue_avg=2.22e-81:evalue_max=2.22e-81:evalue_min=2.22e-81:evalue_std=0:evalue_sum=2.22e-81:gapopen_avg=0.0:gapopen_max=0.0:gapopen_min=0.0:gapopen_std=0:gapopen_sum=0.0:gtdb_class_counter=:gtdb_domain_counter=:gtdb_family_counter=:gtdb_genus_counter=:gtdb_order_counter=:gtdb_phylum_counter=:gtdb_species_counter=:heptad_counter=MCP-38H--2:lbd_counter=:length_avg=156.0:length_max=156.0:length_min=156.0:length_std=0:length_sum=156.0:mismatch_avg=9.0:mismatch_max=9.0:mismatch_min=9.0:mismatch_std=0:mismatch_sum=9.0:name=N923218:qcovhsp_avg=96.9:qcovhsp_max=96.9:qcovhsp_min=96.9:qcovhsp_std=0:qcovhsp_sum=96.9:qend_avg=161.0:qend_max=161.0:qend_min=161.0:qend_std=0:qend_sum=161.0:qstart_avg=6.0:qstart_max=6.0:qstart_min=6.0:qstart_std=0:qstart_sum=6.0:ref_name_counter=RS_GCF_005222955.1_protein.faa_NZ_LWUA01000223.1_33@PF00015_full_PFAM.345.522--1:scovhsp_avg=88.1:scovhsp_max=88.1:scovhsp_min=88.1:scovhsp_std=0:scovhsp_sum=88.1:send_avg=156.0:send_max=156.0:send_min=156.0:send_std=0:send_sum=156.0:sstart_avg=1.0:sstart_max=1.0:sstart_min=1.0:sstart_std=0:sstart_sum=1.0])0.66:0.0023369[&&NHX:Sample_counter=rhizpot1--3:Type_counter=capture--3:besthit_avg=96.1:besthit_max=98.0:besthit_min=94.2:besthit_std=2.6870057685088784:besthit_sum=192.2:bitscore_avg=199.5:bitscore_max=239.0:bitscore_min=160.0:bitscore_std=55.86143571373726:bitscore_sum=399.0:capture_class_counter=c__Actinomycetia--1||c__Alphaproteobacteria--1||c__Gammaproteobacteria--1:capture_domain_counter=d__Bacteria--3:capture_family_counter=f__Aeromonadaceae--1||f__Azospirillaceae--1||f__Geodermatophilaceae--1:capture_genus_counter=g__Aeromonas--1||g__Azospirillum--1||g__Blastococcus--1:capture_order_counter=o__Azospirillales--1||o__Enterobacterales--1||o__Mycobacteriales--1:capture_phylum_counter=p__Actinobacteriota--1||p__Proteobacteria--2:capture_species_counter=s__Aeromonas sanarellii--1||s__Azospirillum sp003115975--1||s__Blastococcus saxobsidens--1:evalue_avg=1.16e-51:evalue_max=2.32e-51:evalue_min=2.22e-81:evalue_std=1.6404877323527903e-51:evalue_sum=2.32e-51:gapopen_avg=0.0:gapopen_max=0.0:gapopen_min=0.0:gapopen_std=0.0:gapopen_sum=0.0:gtdb_class_counter=:gtdb_domain_counter=:gtdb_family_counter=:gtdb_genus_counter=:gtdb_order_counter=:gtdb_phylum_counter=:gtdb_species_counter=:heptad_counter=MCP-38H--3:lbd_counter=:length_avg=127.0:length_max=156.0:length_min=98.0:length_std=41.012193308819754:length_sum=254.0:mismatch_avg=5.5:mismatch_max=9.0:mismatch_min=2.0:mismatch_std=4.949747468305833:mismatch_sum=11.0:name=N923219:qcovhsp_avg=96.95:qcovhsp_max=97.0:qcovhsp_min=96.9:qcovhsp_std=0.07071067811865074:qcovhsp_sum=193.9:qend_avg=131.0:qend_max=161.0:qend_min=101.0:qend_std=42.42640687119285:qend_sum=262.0:qstart_avg=5.0:qstart_max=6.0:qstart_min=4.0:qstart_std=1.4142135623730951:qstart_sum=10.0:ref_name_counter=RS_GCF_000701365.1_protein.faa_NZ_KL370778.1_263@PF00015_full_PFAM.347.526--1||RS_GCF_005222955.1_protein.faa_NZ_LWUA01000223.1_33@PF00015_full_PFAM.345.522--1:scovhsp_avg=71.4:scovhsp_max=88.1:scovhsp_min=54.7:scovhsp_std=23.617366491630683:scovhsp_sum=142.8:send_avg=127.0:send_max=156.0:send_min=98.0:send_std=41.012193308819754:send_sum=254.0:sstart_avg=1.0:sstart_max=1.0:sstart_min=1.0:sstart_std=0.0:sstart_sum=2.0],e83ae908-5af9-4326-8ebd-d8b15e084dd8_4@MCPsignal.183.287:0.0168828[&&NHX:Sample=rhizpot1:Type=capture:capture_class=c__Clostridia:capture_domain=d__Bacteria:capture_family=f__Oscillospiraceae:capture_genus=g__ER4:capture_order=o__Oscillospirales:capture_phylum=p__Firmicutes_A:capture_species=s__ER4 sp015068395:heptad=MCP-38H])0:5e-09[&&NHX:Sample_counter=rhizpot1--4:Type_counter=capture--4:besthit_avg=96.1:besthit_max=98.0:besthit_min=94.2:besthit_std=2.6870057685088784:besthit_sum=192.2:bitscore_avg=199.5:bitscore_max=239.0:bitscore_min=160.0:bitscore_std=55.86143571373726:bitscore_sum=399.0:capture_class_counter=c__Actinomycetia--1||c__Alphaproteobacteria--1||c__Clostridia--1||c__Gammaproteobacteria--1:capture_domain_counter=d__Bacteria--4:capture_family_counter=f__Aeromonadaceae--1||f__Azospirillaceae--1||f__Geodermatophilaceae--1||f__Oscillospiraceae--1:capture_genus_counter=g__Aeromonas--1||g__Azospirillum--1||g__Blastococcus--1||g__ER4--1:capture_order_counter=o__Azospirillales--1||o__Enterobacterales--1||o__Mycobacteriales--1||o__Oscillospirales--1:capture_phylum_counter=p__Actinobacteriota--1||p__Firmicutes_A--1||p__Proteobacteria--2:capture_species_counter=s__Aeromonas sanarellii--1||s__Azospirillum sp003115975--1||s__Blastococcus saxobsidens--1||s__ER4 sp015068395--1:evalue_avg=1.16e-51:evalue_max=2.32e-51:evalue_min=2.22e-81:evalue_std=1.6404877323527903e-51:evalue_sum=2.32e-51:gapopen_avg=0.0:gapopen_max=0.0:gapopen_min=0.0:gapopen_std=0.0:gapopen_sum=0.0:gtdb_class_counter=:gtdb_domain_counter=:gtdb_family_counter=:gtdb_genus_counter=:gtdb_order_counter=:gtdb_phylum_counter=:gtdb_species_counter=:heptad_counter=MCP-38H--4:lbd_counter=:length_avg=127.0:length_max=156.0:length_min=98.0:length_std=41.012193308819754:length_sum=254.0:mismatch_avg=5.5:mismatch_max=9.0:mismatch_min=2.0:mismatch_std=4.949747468305833:mismatch_sum=11.0:name=N923221:qcovhsp_avg=96.95:qcovhsp_max=97.0:qcovhsp_min=96.9:qcovhsp_std=0.07071067811865074:qcovhsp_sum=193.9:qend_avg=131.0:qend_max=161.0:qend_min=101.0:qend_std=42.42640687119285:qend_sum=262.0:qstart_avg=5.0:qstart_max=6.0:qstart_min=4.0:qstart_std=1.4142135623730951:qstart_sum=10.0:ref_name_counter=RS_GCF_000701365.1_protein.faa_NZ_KL370778.1_263@PF00015_full_PFAM.347.526--1||RS_GCF_005222955.1_protein.faa_NZ_LWUA01000223.1_33@PF00015_full_PFAM.345.522--1:scovhsp_avg=71.4:scovhsp_max=88.1:scovhsp_min=54.7:scovhsp_std=23.617366491630683:scovhsp_sum=142.8:send_avg=127.0:send_max=156.0:send_min=98.0:send_std=41.012193308819754:send_sum=254.0:sstart_avg=1.0:sstart_max=1.0:sstart_min=1.0:sstart_std=0.0:sstart_sum=2.0])0.94:0.0203901[&&NHX:Sample_counter=rhizpot1--6:Type_counter=capture--6:besthit_avg=95.35000000000001:besthit_max=98.0:besthit_min=94.2:besthit_std=1.79350680697528:besthit_sum=381.40000000000003:bitscore_avg=206.0:bitscore_max=239.0:bitscore_min=160.0:bitscore_std=39.5558676641869:bitscore_sum=824.0:capture_class_counter=c__Actinomycetia--1||c__Alphaproteobacteria--2||c__Clostridia--1||c__Desulfuromonadia--1||c__Gammaproteobacteria--1:capture_domain_counter=d__Bacteria--6:capture_family_counter=f__Aeromonadaceae--1||f__Azospirillaceae--1||f__Geodermatophilaceae--1||f__Oscillospiraceae--1||f__Pseudopelobacteraceae--1||f__Sphingomonadaceae--1:capture_genus_counter=g__Aeromonas--1||g__Azospirillum--1||g__Blastococcus--1||g__ER4--1||g__Oryzomonas--1||g__Sphingomonas--1:capture_order_counter=o__Azospirillales--1||o__Enterobacterales--1||o__Geobacterales--1||o__Mycobacteriales--1||o__Oscillospirales--1||o__Sphingomonadales--1:capture_phylum_counter=p__Actinobacteriota--1||p__Desulfobacterota--1||p__Firmicutes_A--1||p__Proteobacteria--3:capture_species_counter=s__Aeromonas sanarellii--1||s__Azospirillum sp003115975--1||s__Blastococcus saxobsidens--1||s__ER4 sp015068395--1||s__Oryzomonas japonica--1||s__Sphingomonas sp001425385--1:evalue_avg=5.800000001425e-52:evalue_max=2.32e-51:evalue_min=2.22e-81:evalue_std=1.159999999905e-51:evalue_sum=2.32000000057e-51:gapopen_avg=0.75:gapopen_max=2.0:gapopen_min=0.0:gapopen_std=0.9574271077563381:gapopen_sum=3.0:gtdb_class_counter=:gtdb_domain_counter=:gtdb_family_counter=:gtdb_genus_counter=:gtdb_order_counter=:gtdb_phylum_counter=:gtdb_species_counter=:heptad_counter=MCP-38H--6:lbd_counter=:length_avg=133.5:length_max=157.0:length_min=98.0:length_std=28.45464226917405:length_sum=534.0:mismatch_avg=5.75:mismatch_max=9.0:mismatch_min=2.0:mismatch_std=2.9860788111948193:mismatch_sum=23.0:name=N923222:qcovhsp_avg=96.9:qcovhsp_max=97.0:qcovhsp_min=96.8:qcovhsp_std=0.08164965809277376:qcovhsp_sum=387.6:qend_avg=137.25:qend_max=161.0:qend_min=101.0:qend_std=29.261749776799064:qend_sum=549.0:qstart_avg=5.25:qstart_max=6.0:qstart_min=4.0:qstart_std=0.9574271077563381:qstart_sum=21.0:ref_name_counter=RS_GCF_000701365.1_protein.faa_NZ_KL370778.1_263@PF00015_full_PFAM.347.526--1||RS_GCF_004570425.1_protein.faa_NZ_SPQJ01000002.1_144@PF00015_full_PFAM.357.535--1||RS_GCF_005222955.1_protein.faa_NZ_LWUA01000223.1_33@PF00015_full_PFAM.345.522--2:scovhsp_avg=75.0:scovhsp_max=88.7:scovhsp_min=54.7:scovhsp_std=16.468555897021854:scovhsp_sum=300.0:send_avg=133.25:send_max=157.0:send_min=98.0:send_std=28.58175408659634:send_sum=533.0:sstart_avg=1.0:sstart_max=1.0:sstart_min=1.0:sstart_std=0.0:sstart_sum=4.0],(9b842fb7-813c-41fd-9ca5-7b61e2d7d863_5@MCPsignal.139.230:5e-09[&&NHX:Sample=rhizpot1:Type=capture:capture_class=c__Desulfuromonadia:capture_domain=d__Bacteria:capture_family=f__Pseudopelobacteraceae:capture_genus=g__JACRCG01:capture_order=o__Geobacterales:capture_phylum=p__Desulfobacterota:capture_species=s__JACRCG01 sp014380135:heptad=MCP-38H],(((((((21a55a77-ffa9-4b58-9e08-799fb09362fe_4@MCPsignal.254.378:5e-09[&&NHX:Sample=rhizpot1:Type=capture:besthit=96.0:bitscore=198.0:capture_class=c__Alphaproteobacteria:capture_domain=d__Bacteria:capture_family=f__Beijerinckiaceae:capture_genus=g__Methylobacterium:capture_order=o__Rhizobiales:capture_phylum=p__Proteobacteria:capture_species=s__Methylobacterium sp011043735:evalue=9.48e-66:gapopen=0.0:heptad=MCP-38H:length=124.0:mismatch=5.0:qcovhsp=100.0:qend=124.0:qstart=1.0:ref_name=RS_GCF_002938425.1_protein.faa_NZ_POQU01000071.1_13@PF00015_full_PFAM.347.523:scovhsp=70.5:send=160.0:sstart=37.0],(((((((((d30efb1a-a87e-4ef5-ba69-d689f7473e1d_2@MCPsignal.309.472:0.0223131[&&NHX:Sample=rhizpot1:Type=capture:besthit=96.2:bitscore=243.0:capture_class=c__Alphaproteobacteria:capture_domain=d__Bacteria:capture_family=f__Azospirillaceae:capture_genus=g__Nitrospirillum:capture_order=o__Azospirillales:capture_phylum=p__Proteobacteria:capture_species=s__Nitrospirillum amazonense_A:evalue=5.25e-83:gapopen=0.0:heptad=MCP-38H:length=156.0:mismatch=6.0:qcovhsp=95.7:qend=163.0:qstart=8.0:ref_name=RS_GCF_000582785.1_protein.faa_NZ_HG931174.1_951@PF00015_full_PFAM.356.534:scovhsp=87.6:send=158.0:sstart=3.0],((((b08e6442-c428-49a9-9ef2-2d37b276cfdd_4@MCPsignal.305.419:5e-09[&&NHX:Sample=rhizpot1:Type=capture:besthit=95.6:bitscore=183.0:capture_class=c__Actinomycetia:capture_domain=d__Bacteria:capture_family=f__Cellulomonadaceae:capture_genus=g__Cellulomonas:capture_order=o__Actinomycetales:capture_phylum=p__Actinobacteriota:capture_species=s__Cellulomonas persica:evalue=5.79e-60:gapopen=0.0:heptad=MCP-38H:length=114.0:mismatch=5.0:qcovhsp=100.0:qend=114.0:qstart=1.0:ref_name=RS_GCF_000582785.1_protein.faa_NZ_HG931174.1_951@PF00015_full_PFAM.356.534:scovhsp=64.0:send=158.0:sstart=45.0],197ebfd1-6d9f-482b-a6eb-8849ea9395fe_6@MCPsignal.183.343:0.0045727[&&NHX:Sample=rhizpot1:Type=capture:besthit=94.8:bitscore=238.0:capture_class=c__Alphaproteobacteria:capture_domain=d__Bacteria:capture_family=f__Azospirillaceae:capture_genus=g__Azospirillum:capture_order=o__Azospirillales:capture_phylum=p__Proteobacteria:capture_species=s__Azospirillum picis:evalue=8.96e-81:gapopen=1.0:heptad=MCP-38H:length=155.0:mismatch=7.0:qcovhsp=96.9:qend=160.0:qstart=6.0:ref_name=RS_GCF_000582785.1_protein.faa_NZ_HG931174.1_951@PF00015_full_PFAM.356.534:scovhsp=86.5:send=154.0:sstart=1.0])0:1e-08[&&NHX:Sample_counter=rhizpot1--2:Type_counter=capture--2:besthit_avg=95.19999999999999:besthit_max=95.6:besthit_min=94.8:besthit_std=0.565685424949236:besthit_sum=190.39999999999998:bitscore_avg=210.5:bitscore_max=238.0:bitscore_min=183.0:bitscore_std=38.890872965260115:bitscore_sum=421.0:capture_class_counter=c__Actinomycetia--1||c__Alphaproteobacteria--1:capture_domain_counter=d__Bacteria--2:capture_family_counter=f__Azospirillaceae--1||f__Cellulomonadaceae--1:capture_genus_counter=g__Azospirillum--1||g__Cellulomonas--1:capture_order_counter=o__Actinomycetales--1||o__Azospirillales--1:capture_phylum_counter=p__Actinobacteriota--1||p__Proteobacteria--1:capture_species_counter=s__Azospirillum picis--1||s__Cellulomonas persica--1:evalue_avg=2.895e-60:evalue_max=5.79e-60:evalue_min=8.96e-81:evalue_std=4.09414826307011e-60:evalue_sum=5.79e-60:gapopen_avg=0.5:gapopen_max=1.0:gapopen_min=0.0:gapopen_std=0.7071067811865476:gapopen_sum=1.0:gtdb_class_counter=:gtdb_domain_counter=:gtdb_family_counter=:gtdb_genus_counter=:gtdb_order_counter=:gtdb_phylum_counter=:gtdb_species_counter=:heptad_counter=MCP-38H--2:lbd_counter=:length_avg=134.5:length_max=155.0:length_min=114.0:length_std=28.991378028648448:length_sum=269.0:mismatch_avg=6.0:mismatch_max=7.0:mismatch_min=5.0:mismatch_std=1.4142135623730951:mismatch_sum=12.0:name=N923228:qcovhsp_avg=98.45:qcovhsp_max=100.0:qcovhsp_min=96.9:qcovhsp_std=2.192031021678293:qcovhsp_sum=196.9:qend_avg=137.0:qend_max=160.0:qend_min=114.0:qend_std=32.526911934581186:qend_sum=274.0:qstart_avg=3.5:qstart_max=6.0:qstart_min=1.0:qstart_std=3.5355339059327378:qstart_sum=7.0:ref_name_counter=RS_GCF_000582785.1_protein.faa_NZ_HG931174.1_951@PF00015_full_PFAM.356.534--2:scovhsp_avg=75.25:scovhsp_max=86.5:scovhsp_min=64.0:scovhsp_std=15.90990257669732:scovhsp_sum=150.5:send_avg=156.0:send_max=158.0:send_min=154.0:send_std=2.8284271247461903:send_sum=312.0:sstart_avg=23.0:sstart_max=45.0:sstart_min=1.0:sstart_std=31.11269837220809:sstart_sum=46.0],((a8645f84-31e4-4e25-be61-12c98900d7a4_5@MCPsignal.257.420:0.00442819[&&NHX:Sample=rhizpot1:Type=capture:besthit=95.6:bitscore=247.0:capture_class=c__Gammaproteobacteria:capture_domain=d__Bacteria:capture_family=f__Pseudomonadaceae:capture_genus=g__Pseudomonas_M:capture_order=o__Pseudomonadales:capture_phylum=p__Proteobacteria:capture_species=s__Pseudomonas_M indica:evalue=1.58e-84:gapopen=0.0:heptad=MCP-38H:length=158.0:mismatch=7.0:qcovhsp=96.9:qend=163.0:qstart=6.0:ref_name=RS_GCF_000582785.1_protein.faa_NZ_HG931174.1_951@PF00015_full_PFAM.356.534:scovhsp=88.8:send=158.0:sstart=1.0],d1fa3d8e-9048-4156-b044-251d0a90950f_5@MCPsignal.227.390:0.00447011[&&NHX:Sample=rhiztom2:Type=capture:besthit=95.6:bitscore=249.0:capture_class=c__Alphaproteobacteria:capture_domain=d__Bacteria:capture_family=f__Acetobacteraceae:capture_genus=g__Roseomonas:capture_order=o__Acetobacterales:capture_phylum=p__Proteobacteria:capture_species=s__Roseomonas rosea:evalue=3.88e-85:gapopen=0.0:heptad=MCP-38H:length=158.0:mismatch=7.0:qcovhsp=96.9:qend=163.0:qstart=6.0:ref_name=RS_GCF_000582785.1_protein.faa_NZ_HG931174.1_951@PF00015_full_PFAM.356.534:scovhsp=88.8:send=158.0:sstart=1.0])0:5e-09[&&NHX:Sample_counter=rhizpot1--1||rhiztom2--1:Type_counter=capture--2:besthit_avg=95.6:besthit_max=95.6:besthit_min=95.6:besthit_std=0.0:besthit_sum=191.2:bitscore_avg=248.0:bitscore_max=249.0:bitscore_min=247.0:bitscore_std=1.4142135623730951:bitscore_sum=496.0:capture_class_counter=c__Alphaproteobacteria--1||c__Gammaproteobacteria--1:capture_domain_counter=d__Bacteria--2:capture_family_counter=f__Acetobacteraceae--1||f__Pseudomonadaceae--1:capture_genus_counter=g__Pseudomonas_M--1||g__Roseomonas--1:capture_order_counter=o__Acetobacterales--1||o__Pseudomonadales--1:capture_phylum_counter=p__Proteobacteria--2:capture_species_counter=s__Pseudomonas_M indica--1||s__Roseomonas rosea--1:evalue_avg=9.84e-85:evalue_max=1.58e-84:evalue_min=3.88e-85:evalue_std=8.428712831743647e-85:evalue_sum=1.968e-84:gapopen_avg=0.0:gapopen_max=0.0:gapopen_min=0.0:gapopen_std=0.0:gapopen_sum=0.0:gtdb_class_counter=:gtdb_domain_counter=:gtdb_family_counter=:gtdb_genus_counter=:gtdb_order_counter=:gtdb_phylum_counter=:gtdb_species_counter=:heptad_counter=MCP-38H--2:lbd_counter=:length_avg=158.0:length_max=158.0:length_min=158.0:length_std=0.0:length_sum=316.0:mismatch_avg=7.0:mismatch_max=7.0:mismatch_min=7.0:mismatch_std=0.0:mismatch_sum=14.0:name=N923231:qcovhsp_avg=96.9:qcovhsp_max=96.9:qcovhsp_min=96.9:qcovhsp_std=0.0:qcovhsp_sum=193.8:qend_avg=163.0:qend_max=163.0:qend_min=163.0:qend_std=0.0:qend_sum=326.0:qstart_avg=6.0:qstart_max=6.0:qstart_min=6.0:qstart_std=0.0:qstart_sum=12.0:ref_name_counter=RS_GCF_000582785.1_protein.faa_NZ_HG931174.1_951@PF00015_full_PFAM.356.534--2:scovhsp_avg=88.8:scovhsp_max=88.8:scovhsp_min=88.8:scovhsp_std=0.0:scovhsp_sum=177.6:send_avg=158.0:send_max=158.0:send_min=158.0:send_std=0.0:send_sum=316.0:sstart_avg=1.0:sstart_max=1.0:sstart_min=1.0:sstart_std=0.0:sstart_sum=2.0],19ff8c9e-2238-4e9d-abd2-a51ddd51d570_6@MCPsignal.205.368:0.00444262[&&NHX:Sample=rhiztom2:Type=capture:besthit=95.6:bitscore=248.0:capture_class=c__Alphaproteobacteria:capture_domain=d__Bacteria:capture_family=f__Beijerinckiaceae:capture_genus=g__Methylobacterium:capture_order=o__Rhizobiales:capture_phylum=p__Proteobacteria:capture_species=s__Methylobacterium tarhaniae:evalue=5.51e-85:gapopen=0.0:heptad=MCP-38H:length=158.0:mismatch=7.0:qcovhsp=96.9:qend=163.0:qstart=6.0:ref_name=RS_GCF_000582785.1_protein.faa_NZ_HG931174.1_951@PF00015_full_PFAM.356.534:scovhsp=88.8:send=158.0:sstart=1.0])0:6e-09[&&NHX:Sample_counter=rhizpot1--1||rhiztom2--2:Type_counter=capture--3:besthit_avg=95.59999999999998:besthit_max=95.6:besthit_min=95.6:besthit_std=1.7404671430534633e-14:besthit_sum=286.79999999999995:bitscore_avg=248.0:bitscore_max=249.0:bitscore_min=247.0:bitscore_std=1.0:bitscore_sum=744.0:capture_class_counter=c__Alphaproteobacteria--2||c__Gammaproteobacteria--1:capture_domain_counter=d__Bacteria--3:capture_family_counter=f__Acetobacteraceae--1||f__Beijerinckiaceae--1||f__Pseudomonadaceae--1:capture_genus_counter=g__Methylobacterium--1||g__Pseudomonas_M--1||g__Roseomonas--1:capture_order_counter=o__Acetobacterales--1||o__Pseudomonadales--1||o__Rhizobiales--1:capture_phylum_counter=p__Proteobacteria--3:capture_species_counter=s__Methylobacterium tarhaniae--1||s__Pseudomonas_M indica--1||s__Roseomonas rosea--1:evalue_avg=8.396666666666666e-85:evalue_max=1.58e-84:evalue_min=3.88e-85:evalue_std=6.463066867465734e-85:evalue_sum=2.519e-84:gapopen_avg=0.0:gapopen_max=0.0:gapopen_min=0.0:gapopen_std=0.0:gapopen_sum=0.0:gtdb_class_counter=:gtdb_domain_counter=:gtdb_family_counter=:gtdb_genus_counter=:gtdb_order_counter=:gtdb_phylum_counter=:gtdb_species_counter=:heptad_counter=MCP-38H--3:lbd_counter=:length_avg=158.0:length_max=158.0:length_min=158.0:length_std=0.0:length_sum=474.0:mismatch_avg=7.0:mismatch_max=7.0:mismatch_min=7.0:mismatch_std=0.0:mismatch_sum=21.0:name=N923233:qcovhsp_avg=96.90000000000002:qcovhsp_max=96.9:qcovhsp_min=96.9:qcovhsp_std=1.7404671430534633e-14:qcovhsp_sum=290.70000000000005:qend_avg=163.0:qend_max=163.0:qend_min=163.0:qend_std=0.0:qend_sum=489.0:qstart_avg=6.0:qstart_max=6.0:qstart_min=6.0:qstart_std=0.0:qstart_sum=18.0:ref_name_counter=RS_GCF_000582785.1_protein.faa_NZ_HG931174.1_951@PF00015_full_PFAM.356.534--3:scovhsp_avg=88.8:scovhsp_max=88.8:scovhsp_min=88.8:scovhsp_std=0.0:scovhsp_sum=266.4:send_avg=158.0:send_max=158.0:send_min=158.0:send_std=0.0:send_sum=474.0:sstart_avg=1.0:sstart_max=1.0:sstart_min=1.0:sstart_std=0.0:sstart_sum=3.0])0.862:0.00482313[&&NHX:Sample_counter=rhizpot1--3||rhiztom2--2:Type_counter=capture--5:besthit_avg=95.44000000000001:besthit_max=95.6:besthit_min=94.8:besthit_std=0.3577708763999651:besthit_sum=477.20000000000005:bitscore_avg=233.0:bitscore_max=249.0:bitscore_min=183.0:bitscore_std=28.293108701590217:bitscore_sum=1165.0:capture_class_counter=c__Actinomycetia--1||c__Alphaproteobacteria--3||c__Gammaproteobacteria--1:capture_domain_counter=d__Bacteria--5:capture_family_counter=f__Acetobacteraceae--1||f__Azospirillaceae--1||f__Beijerinckiaceae--1||f__Cellulomonadaceae--1||f__Pseudomonadaceae--1:capture_genus_counter=g__Azospirillum--1||g__Cellulomonas--1||g__Methylobacterium--1||g__Pseudomonas_M--1||g__Roseomonas--1:capture_order_counter=o__Acetobacterales--1||o__Actinomycetales--1||o__Azospirillales--1||o__Pseudomonadales--1||o__Rhizobiales--1:capture_phylum_counter=p__Actinobacteriota--1||p__Proteobacteria--4:capture_species_counter=s__Azospirillum picis--1||s__Cellulomonas persica--1||s__Methylobacterium tarhaniae--1||s__Pseudomonas_M indica--1||s__Roseomonas rosea--1:evalue_avg=1.158e-60:evalue_max=5.79e-60:evalue_min=3.88e-85:evalue_std=2.5893667179447563e-60:evalue_sum=5.79e-60:gapopen_avg=0.2:gapopen_max=1.0:gapopen_min=0.0:gapopen_std=0.44721359549995804:gapopen_sum=1.0:gtdb_class_counter=:gtdb_domain_counter=:gtdb_family_counter=:gtdb_genus_counter=:gtdb_order_counter=:gtdb_phylum_counter=:gtdb_species_counter=:heptad_counter=MCP-38H--5:lbd_counter=:length_avg=148.6:length_max=158.0:length_min=114.0:length_std=19.385561637466168:length_sum=743.0:mismatch_avg=6.6:mismatch_max=7.0:mismatch_min=5.0:mismatch_std=0.8944271909999159:mismatch_sum=33.0:name=N923234:qcovhsp_avg=97.52000000000001:qcovhsp_max=100.0:qcovhsp_min=96.9:qcovhsp_std=1.3863621460498672:qcovhsp_sum=487.6:qend_avg=152.6:qend_max=163.0:qend_min=114.0:qend_std=21.61712284278368:qend_sum=763.0:qstart_avg=5.0:qstart_max=6.0:qstart_min=1.0:qstart_std=2.23606797749979:qstart_sum=25.0:ref_name_counter=RS_GCF_000582785.1_protein.faa_NZ_HG931174.1_951@PF00015_full_PFAM.356.534--5:scovhsp_avg=83.38000000000001:scovhsp_max=88.8:scovhsp_min=64.0:scovhsp_std=10.879430132134678:scovhsp_sum=416.90000000000003:send_avg=157.2:send_max=158.0:send_min=154.0:send_std=1.7888543819998317:send_sum=786.0:sstart_avg=9.8:sstart_max=45.0:sstart_min=1.0:sstart_std=19.67739820199815:sstart_sum=49.0],((35e9f008-b76a-4a79-b6c1-5226d15d8a85_6@MCPsignal.91.224:0.00622648[&&NHX:Sample=rhizpot1:Type=capture:besthit=83.5:bitscore=184.0:capture_class=c__Gammaproteobacteria:capture_domain=d__Bacteria:capture_family=f__Pseudomonadaceae:capture_genus=g__Pseudomonas_E:capture_order=o__Pseudomonadales:capture_phylum=p__Proteobacteria:capture_species=s__Pseudomonas_E sp003852235:evalue=4.07e-60:gapopen=0.0:heptad=MCP-38H:length=133.0:mismatch=22.0:qcovhsp=100.0:qend=133.0:qstart=1.0:ref_name=RS_GCF_002938425.1_protein.faa_NZ_POQU01000071.1_13@PF00015_full_PFAM.347.523:scovhsp=75.6:send=161.0:sstart=29.0],k127_91693_2@MCPsignal.6.149:0.0340648)0.784:0.0066336[&&NHX:Sample_counter=rhizpot1--1:Type_counter=capture--1:besthit_avg=83.5:besthit_max=83.5:besthit_min=83.5:besthit_std=0:besthit_sum=83.5:bitscore_avg=184.0:bitscore_max=184.0:bitscore_min=184.0:bitscore_std=0:bitscore_sum=184.0:capture_class_counter=c__Gammaproteobacteria--1:capture_domain_counter=d__Bacteria--1:capture_family_counter=f__Pseudomonadaceae--1:capture_genus_counter=g__Pseudomonas_E--1:capture_order_counter=o__Pseudomonadales--1:capture_phylum_counter=p__Proteobacteria--1:capture_species_counter=s__Pseudomonas_E sp003852235--1:evalue_avg=4.07e-60:evalue_max=4.07e-60:evalue_min=4.07e-60:evalue_std=0:evalue_sum=4.07e-60:gapopen_avg=0.0:gapopen_max=0.0:gapopen_min=0.0:gapopen_std=0:gapopen_sum=0.0:gtdb_class_counter=:gtdb_domain_counter=:gtdb_family_counter=:gtdb_genus_counter=:gtdb_order_counter=:gtdb_phylum_counter=:gtdb_species_counter=:heptad_counter=MCP-38H--1:lbd_counter=:length_avg=133.0:length_max=133.0:length_min=133.0:length_std=0:length_sum=133.0:mismatch_avg=22.0:mismatch_max=22.0:mismatch_min=22.0:mismatch_std=0:mismatch_sum=22.0:name=N923237:qcovhsp_avg=100.0:qcovhsp_max=100.0:qcovhsp_min=100.0:qcovhsp_std=0:qcovhsp_sum=100.0:qend_avg=133.0:qend_max=133.0:qend_min=133.0:qend_std=0:qend_sum=133.0:qstart_avg=1.0:qstart_max=1.0:qstart_min=1.0:qstart_std=0:qstart_sum=1.0:ref_name_counter=RS_GCF_002938425.1_protein.faa_NZ_POQU01000071.1_13@PF00015_full_PFAM.347.523--1:scovhsp_avg=75.6:scovhsp_max=75.6:scovhsp_min=75.6:scovhsp_std=0:scovhsp_sum=75.6:send_avg=161.0:send_max=161.0:send_min=161.0:send_std=0:send_sum=161.0:sstart_avg=29.0:sstart_max=29.0:sstart_min=29.0:sstart_std=0:sstart_sum=29.0],(165ea703-e8d8-4c08-9c80-a29e99500130_3@MCPsignal.154.300:0.00498064[&&NHX:Sample=rhizpot1:Type=capture:besthit=94.4:bitscore=219.0:capture_class=c__Thermodesulfobacteria:capture_domain=d__Bacteria:capture_family=f__Thermodesulfobacteriaceae:capture_genus=g__Thermosulfurimonas_A:capture_order=o__Thermodesulfobacteriales:capture_phylum=p__Desulfobacterota:capture_species=s__Thermosulfurimonas_A sp015494725:evalue=1.48e-73:gapopen=0.0:heptad=MCP-38H:length=142.0:mismatch=8.0:qcovhsp=97.3:qend=146.0:qstart=5.0:ref_name=RS_GCF_900188025.1_protein.faa_NZ_FZNO01000020.1_89@PF00015_full_PFAM.354.532:scovhsp=79.8:send=142.0:sstart=1.0],(((82313f07-fde2-4cce-99f7-d33d5debefba_3@MCPsignal.95.260:0[&&NHX:Sample=rhizpot3:Type=capture:besthit=93.8:bitscore=246.0:capture_class=c__Thermodesulfobacteria:capture_domain=d__Bacteria:capture_family=f__Thermodesulfobacteriaceae:capture_genus=g__Thermosulfurimonas_A:capture_order=o__Thermodesulfobacteriales:capture_phylum=p__Desulfobacterota:capture_species=s__Thermosulfurimonas_A dismutans_A:evalue=4.89e-84:gapopen=0.0:heptad=MCP-38H:length=160.0:mismatch=10.0:qcovhsp=97.0:qend=165.0:qstart=6.0:ref_name=RS_GCF_000582785.1_protein.faa_NZ_HG931174.1_951@PF00015_full_PFAM.356.534:scovhsp=89.9:send=160.0:sstart=1.0],61a2ea84-6908-4b21-970f-101bc7a0d610_4@MCPsignal.171.336:0[&&NHX:Sample=rhizpot3:Type=capture:besthit=93.8:bitscore=246.0:capture_class=c__Thermodesulfobacteria:capture_domain=d__Bacteria:capture_family=f__Thermodesulfobacteriaceae:capture_genus=g__Thermosulfurimonas_A:capture_order=o__Thermodesulfobacteriales:capture_phylum=p__Desulfobacterota:capture_species=s__Thermosulfurimonas_A dismutans_A:evalue=4.89e-84:gapopen=0.0:heptad=MCP-38H:length=160.0:mismatch=10.0:qcovhsp=97.0:qend=165.0:qstart=6.0:ref_name=RS_GCF_000582785.1_protein.faa_NZ_HG931174.1_951@PF00015_full_PFAM.356.534:scovhsp=89.9:send=160.0:sstart=1.0]):5e-09[&&NHX:Sample_counter=rhizpot3--2:Type_counter=capture--2:besthit_avg=93.8:besthit_max=93.8:besthit_min=93.8:besthit_std=0.0:besthit_sum=187.6:bitscore_avg=246.0:bitscore_max=246.0:bitscore_min=246.0:bitscore_std=0.0:bitscore_sum=492.0:capture_class_counter=c__Thermodesulfobacteria--2:capture_domain_counter=d__Bacteria--2:capture_family_counter=f__Thermodesulfobacteriaceae--2:capture_genus_counter=g__Thermosulfurimonas_A--2:capture_order_counter=o__Thermodesulfobacteriales--2:capture_phylum_counter=p__Desulfobacterota--2:capture_species_counter=s__Thermosulfurimonas_A dismutans_A--2:evalue_avg=4.89e-84:evalue_max=4.89e-84:evalue_min=4.89e-84:evalue_std=0.0:evalue_sum=9.78e-84:gapopen_avg=0.0:gapopen_max=0.0:gapopen_min=0.0:gapopen_std=0.0:gapopen_sum=0.0:gtdb_class_counter=:gtdb_domain_counter=:gtdb_family_counter=:gtdb_genus_counter=:gtdb_order_counter=:gtdb_phylum_counter=:gtdb_species_counter=:heptad_counter=MCP-38H--2:lbd_counter=:length_avg=160.0:length_max=160.0:length_min=160.0:length_std=0.0:length_sum=320.0:mismatch_avg=10.0:mismatch_max=10.0:mismatch_min=10.0:mismatch_std=0.0:mismatch_sum=20.0:name=N923241:qcovhsp_avg=97.0:qcovhsp_max=97.0:qcovhsp_min=97.0:qcovhsp_std=0.0:qcovhsp_sum=194.0:qend_avg=165.0:qend_max=165.0:qend_min=165.0:qend_std=0.0:qend_sum=330.0:qstart_avg=6.0:qstart_max=6.0:qstart_min=6.0:qstart_std=0.0:qstart_sum=12.0:ref_name_counter=RS_GCF_000582785.1_protein.faa_NZ_HG931174.1_951@PF00015_full_PFAM.356.534--2:scovhsp_avg=89.9:scovhsp_max=89.9:scovhsp_min=89.9:scovhsp_std=0.0:scovhsp_sum=179.8:send_avg=160.0:send_max=160.0:send_min=160.0:send_std=0.0:send_sum=320.0:sstart_avg=1.0:sstart_max=1.0:sstart_min=1.0:sstart_std=0.0:sstart_sum=2.0],(fac71743-abce-5a44-9d3f-ba9c0b0194d0_4@MCPsignal.83.248:0.00438748[&&NHX:Sample=rhizpot1:Type=capture:besthit=93.1:bitscore=244.0:capture_class=c__Bradymonadia:capture_domain=d__Bacteria:capture_family=f__UBA1532:capture_genus=g__JAHJCH01:capture_order=o__UBA7976:capture_phylum=p__Myxococcota:capture_species=s__JAHJCH01 sp018813065:evalue=2.82e-83:gapopen=0.0:heptad=MCP-38H:length=160.0:mismatch=11.0:qcovhsp=97.0:qend=165.0:qstart=6.0:ref_name=RS_GCF_000582785.1_protein.faa_NZ_HG931174.1_951@PF00015_full_PFAM.356.534:scovhsp=89.9:send=160.0:sstart=1.0],1615c739-7531-486c-b895-9189182ca926_4@MCPsignal.180.346:0.00436382[&&NHX:Sample=rhizpot3:Type=capture:besthit=92.5:bitscore=238.0:capture_class=c__Alphaproteobacteria:capture_domain=d__Bacteria:capture_family=f__Sphingomonadaceae:capture_genus=g__Sphingomonas_B:capture_order=o__Sphingomonadales:capture_phylum=p__Proteobacteria:capture_species=s__Sphingomonas_B sp002291855:evalue=5.64e-81:gapopen=1.0:heptad=MCP-38H:length=161.0:mismatch=11.0:qcovhsp=97.0:qend=166.0:qstart=6.0:ref_name=RS_GCF_000582785.1_protein.faa_NZ_HG931174.1_951@PF00015_full_PFAM.356.534:scovhsp=89.9:send=160.0:sstart=1.0])0:5e-09[&&NHX:Sample_counter=rhizpot1--1||rhizpot3--1:Type_counter=capture--2:besthit_avg=92.8:besthit_max=93.1:besthit_min=92.5:besthit_std=0.42426406871192446:besthit_sum=185.6:bitscore_avg=241.0:bitscore_max=244.0:bitscore_min=238.0:bitscore_std=4.242640687119285:bitscore_sum=482.0:capture_class_counter=c__Alphaproteobacteria--1||c__Bradymonadia--1:capture_domain_counter=d__Bacteria--2:capture_family_counter=f__Sphingomonadaceae--1||f__UBA1532--1:capture_genus_counter=g__JAHJCH01--1||g__Sphingomonas_B--1:capture_order_counter=o__Sphingomonadales--1||o__UBA7976--1:capture_phylum_counter=p__Myxococcota--1||p__Proteobacteria--1:capture_species_counter=s__JAHJCH01 sp018813065--1||s__Sphingomonas_B sp002291855--1:evalue_avg=2.8341e-81:evalue_max=5.64e-81:evalue_min=2.82e-83:evalue_std=3.968141834662667e-81:evalue_sum=5.6682e-81:gapopen_avg=0.5:gapopen_max=1.0:gapopen_min=0.0:gapopen_std=0.7071067811865476:gapopen_sum=1.0:gtdb_class_counter=:gtdb_domain_counter=:gtdb_family_counter=:gtdb_genus_counter=:gtdb_order_counter=:gtdb_phylum_counter=:gtdb_species_counter=:heptad_counter=MCP-38H--2:lbd_counter=:length_avg=160.5:length_max=161.0:length_min=160.0:length_std=0.7071067811865476:length_sum=321.0:mismatch_avg=11.0:mismatch_max=11.0:mismatch_min=11.0:mismatch_std=0.0:mismatch_sum=22.0:name=N923244:qcovhsp_avg=97.0:qcovhsp_max=97.0:qcovhsp_min=97.0:qcovhsp_std=0.0:qcovhsp_sum=194.0:qend_avg=165.5:qend_max=166.0:qend_min=165.0:qend_std=0.7071067811865476:qend_sum=331.0:qstart_avg=6.0:qstart_max=6.0:qstart_min=6.0:qstart_std=0.0:qstart_sum=12.0:ref_name_counter=RS_GCF_000582785.1_protein.faa_NZ_HG931174.1_951@PF00015_full_PFAM.356.534--2:scovhsp_avg=89.9:scovhsp_max=89.9:scovhsp_min=89.9:scovhsp_std=0.0:scovhsp_sum=179.8:send_avg=160.0:send_max=160.0:send_min=160.0:send_std=0.0:send_sum=320.0:sstart_avg=1.0:sstart_max=1.0:sstart_min=1.0:sstart_std=0.0:sstart_sum=2.0])0.922:0.00437472[&&NHX:Sample_counter=rhizpot1--1||rhizpot3--3:Type_counter=capture--4:besthit_avg=93.3:besthit_max=93.8:besthit_min=92.5:besthit_std=0.627162924074225:besthit_sum=373.2:bitscore_avg=243.5:bitscore_max=246.0:bitscore_min=238.0:bitscore_std=3.7859388972001824:bitscore_sum=974.0:capture_class_counter=c__Alphaproteobacteria--1||c__Bradymonadia--1||c__Thermodesulfobacteria--2:capture_domain_counter=d__Bacteria--4:capture_family_counter=f__Sphingomonadaceae--1||f__Thermodesulfobacteriaceae--2||f__UBA1532--1:capture_genus_counter=g__JAHJCH01--1||g__Sphingomonas_B--1||g__Thermosulfurimonas_A--2:capture_order_counter=o__Sphingomonadales--1||o__Thermodesulfobacteriales--2||o__UBA7976--1:capture_phylum_counter=p__Desulfobacterota--2||p__Myxococcota--1||p__Proteobacteria--1:capture_species_counter=s__JAHJCH01 sp018813065--1||s__Sphingomonas_B sp002291855--1||s__Thermosulfurimonas_A dismutans_A--2:evalue_avg=1.4194949999999999e-81:evalue_max=5.64e-81:evalue_min=4.89e-84:evalue_std=2.8136914569120754e-81:evalue_sum=5.6779799999999995e-81:gapopen_avg=0.25:gapopen_max=1.0:gapopen_min=0.0:gapopen_std=0.5:gapopen_sum=1.0:gtdb_class_counter=:gtdb_domain_counter=:gtdb_family_counter=:gtdb_genus_counter=:gtdb_order_counter=:gtdb_phylum_counter=:gtdb_species_counter=:heptad_counter=MCP-38H--4:lbd_counter=:length_avg=160.25:length_max=161.0:length_min=160.0:length_std=0.5:length_sum=641.0:mismatch_avg=10.5:mismatch_max=11.0:mismatch_min=10.0:mismatch_std=0.5773502691896257:mismatch_sum=42.0:name=N923245:qcovhsp_avg=97.0:qcovhsp_max=97.0:qcovhsp_min=97.0:qcovhsp_std=0.0:qcovhsp_sum=388.0:qend_avg=165.25:qend_max=166.0:qend_min=165.0:qend_std=0.5:qend_sum=661.0:qstart_avg=6.0:qstart_max=6.0:qstart_min=6.0:qstart_std=0.0:qstart_sum=24.0:ref_name_counter=RS_GCF_000582785.1_protein.faa_NZ_HG931174.1_951@PF00015_full_PFAM.356.534--4:scovhsp_avg=89.9:scovhsp_max=89.9:scovhsp_min=89.9:scovhsp_std=0.0:scovhsp_sum=359.6:send_avg=160.0:send_max=160.0:send_min=160.0:send_std=0.0:send_sum=640.0:sstart_avg=1.0:sstart_max=1.0:sstart_min=1.0:sstart_std=0.0:sstart_sum=4.0],(b22c9275-f60c-490f-89f0-f0415adbcc88_3@MCPsignal.131.257:5e-09[&&NHX:Sample=rhizpot1:Type=capture:besthit=96.7:bitscore=194.0:capture_class=c__Actinomycetia:capture_domain=d__Bacteria:capture_family=f__Geodermatophilaceae:capture_genus=g__Blastococcus:capture_order=o__Mycobacteriales:capture_phylum=p__Actinobacteriota:capture_species=s__Blastococcus saxobsidens:evalue=2.57e-64:gapopen=0.0:heptad=MCP-38H:length=122.0:mismatch=4.0:qcovhsp=96.8:qend=126.0:qstart=5.0:ref_name=RS_GCF_003319125.1_protein.faa_NZ_QOHG01000003.1_44@PF00015_full_PFAM.332.510:scovhsp=68.5:send=122.0:sstart=1.0],((28d45f80-10f6-4518-a456-ebee679e17a1_6@MCPsignal.97.263:0[&&NHX:Sample=rhizpot1:Type=capture:besthit=94.4:bitscore=249.0:capture_class=c__Thermodesulfobacteria:capture_domain=d__Bacteria:capture_family=f__Thermodesulfobacteriaceae:capture_genus=g__Thermosulfurimonas_A:capture_order=o__Thermodesulfobacteriales:capture_phylum=p__Desulfobacterota:capture_species=s__Thermosulfurimonas_A sp015494725:evalue=2.17e-85:gapopen=0.0:heptad=MCP-38H:length=161.0:mismatch=9.0:qcovhsp=97.0:qend=166.0:qstart=6.0:ref_name=RS_GCF_000582785.1_protein.faa_NZ_HG931174.1_951@PF00015_full_PFAM.356.534:scovhsp=90.4:send=161.0:sstart=1.0],2ab74352-fcf1-44d0-9207-051a6f5cfdc4_1@MCPsignal.206.372:0[&&NHX:Sample=rhizpot3:Type=capture:besthit=94.4:bitscore=249.0:capture_class=c__Thermodesulfobacteria:capture_domain=d__Bacteria:capture_family=f__Thermodesulfobacteriaceae:capture_genus=g__Thermosulfurimonas_A:capture_order=o__Thermodesulfobacteriales:capture_phylum=p__Desulfobacterota:capture_species=s__Thermosulfurimonas_A dismutans_A:evalue=2.17e-85:gapopen=0.0:heptad=MCP-38H:length=161.0:mismatch=9.0:qcovhsp=97.0:qend=166.0:qstart=6.0:ref_name=RS_GCF_000582785.1_protein.faa_NZ_HG931174.1_951@PF00015_full_PFAM.356.534:scovhsp=90.4:send=161.0:sstart=1.0]):5e-09[&&NHX:Sample_counter=rhizpot1--1||rhizpot3--1:Type_counter=capture--2:besthit_avg=94.4:besthit_max=94.4:besthit_min=94.4:besthit_std=0.0:besthit_sum=188.8:bitscore_avg=249.0:bitscore_max=249.0:bitscore_min=249.0:bitscore_std=0.0:bitscore_sum=498.0:capture_class_counter=c__Thermodesulfobacteria--2:capture_domain_counter=d__Bacteria--2:capture_family_counter=f__Thermodesulfobacteriaceae--2:capture_genus_counter=g__Thermosulfurimonas_A--2:capture_order_counter=o__Thermodesulfobacteriales--2:capture_phylum_counter=p__Desulfobacterota--2:capture_species_counter=s__Thermosulfurimonas_A dismutans_A--1||s__Thermosulfurimonas_A sp015494725--1:evalue_avg=2.17e-85:evalue_max=2.17e-85:evalue_min=2.17e-85:evalue_std=0.0:evalue_sum=4.34e-85:gapopen_avg=0.0:gapopen_max=0.0:gapopen_min=0.0:gapopen_std=0.0:gapopen_sum=0.0:gtdb_class_counter=:gtdb_domain_counter=:gtdb_family_counter=:gtdb_genus_counter=:gtdb_order_counter=:gtdb_phylum_counter=:gtdb_species_counter=:heptad_counter=MCP-38H--2:lbd_counter=:length_avg=161.0:length_max=161.0:length_min=161.0:length_std=0.0:length_sum=322.0:mismatch_avg=9.0:mismatch_max=9.0:mismatch_min=9.0:mismatch_std=0.0:mismatch_sum=18.0:name=N923249:qcovhsp_avg=97.0:qcovhsp_max=97.0:qcovhsp_min=97.0:qcovhsp_std=0.0:qcovhsp_sum=194.0:qend_avg=166.0:qend_max=166.0:qend_min=166.0:qend_std=0.0:qend_sum=332.0:qstart_avg=6.0:qstart_max=6.0:qstart_min=6.0:qstart_std=0.0:qstart_sum=12.0:ref_name_counter=RS_GCF_000582785.1_protein.faa_NZ_HG931174.1_951@PF00015_full_PFAM.356.534--2:scovhsp_avg=90.4:scovhsp_max=90.4:scovhsp_min=90.4:scovhsp_std=0.0:scovhsp_sum=180.8:send_avg=161.0:send_max=161.0:send_min=161.0:send_std=0.0:send_sum=322.0:sstart_avg=1.0:sstart_max=1.0:sstart_min=1.0:sstart_std=0.0:sstart_sum=2.0],63695c98-f4d6-4c3f-8b81-4c6ba83f23b9_3@MCPsignal.820.968:0.00495662[&&NHX:Sample=rhizpot3:Type=capture:besthit=93.7:bitscore=223.0:capture_class=c__Thermodesulfobacteria:capture_domain=d__Bacteria:capture_family=f__Thermodesulfobacteriaceae:capture_genus=g__Thermosulfurimonas_A:capture_order=o__Thermodesulfobacteriales:capture_phylum=p__Desulfobacterota:capture_species=s__Thermosulfurimonas_A dismutans_A:evalue=3.39e-75:gapopen=0.0:heptad=MCP-38H:length=143.0:mismatch=9.0:qcovhsp=96.6:qend=148.0:qstart=6.0:ref_name=RS_GCF_000582785.1_protein.faa_NZ_HG931174.1_951@PF00015_full_PFAM.356.534:scovhsp=80.3:send=143.0:sstart=1.0])0:5e-09[&&NHX:Sample_counter=rhizpot1--1||rhizpot3--2:Type_counter=capture--3:besthit_avg=94.16666666666667:besthit_max=94.4:besthit_min=93.7:besthit_std=0.40414518843273967:besthit_sum=282.5:bitscore_avg=240.33333333333334:bitscore_max=249.0:bitscore_min=223.0:bitscore_std=15.011106998930272:bitscore_sum=721.0:capture_class_counter=c__Thermodesulfobacteria--3:capture_domain_counter=d__Bacteria--3:capture_family_counter=f__Thermodesulfobacteriaceae--3:capture_genus_counter=g__Thermosulfurimonas_A--3:capture_order_counter=o__Thermodesulfobacteriales--3:capture_phylum_counter=p__Desulfobacterota--3:capture_species_counter=s__Thermosulfurimonas_A dismutans_A--2||s__Thermosulfurimonas_A sp015494725--1:evalue_avg=1.1300000001446667e-75:evalue_max=3.39e-75:evalue_min=2.17e-85:evalue_std=1.9572174124275464e-75:evalue_sum=3.3900000004340003e-75:gapopen_avg=0.0:gapopen_max=0.0:gapopen_min=0.0:gapopen_std=0.0:gapopen_sum=0.0:gtdb_class_counter=:gtdb_domain_counter=:gtdb_family_counter=:gtdb_genus_counter=:gtdb_order_counter=:gtdb_phylum_counter=:gtdb_species_counter=:heptad_counter=MCP-38H--3:lbd_counter=:length_avg=155.0:length_max=161.0:length_min=143.0:length_std=10.392304845413264:length_sum=465.0:mismatch_avg=9.0:mismatch_max=9.0:mismatch_min=9.0:mismatch_std=0.0:mismatch_sum=27.0:name=N923251:qcovhsp_avg=96.86666666666667:qcovhsp_max=97.0:qcovhsp_min=96.6:qcovhsp_std=0.2309401076758536:qcovhsp_sum=290.6:qend_avg=160.0:qend_max=166.0:qend_min=148.0:qend_std=10.392304845413264:qend_sum=480.0:qstart_avg=6.0:qstart_max=6.0:qstart_min=6.0:qstart_std=0.0:qstart_sum=18.0:ref_name_counter=RS_GCF_000582785.1_protein.faa_NZ_HG931174.1_951@PF00015_full_PFAM.356.534--3:scovhsp_avg=87.03333333333335:scovhsp_max=90.4:scovhsp_min=80.3:scovhsp_std=5.831237718815225:scovhsp_sum=261.1:send_avg=155.0:send_max=161.0:send_min=143.0:send_std=10.392304845413264:send_sum=465.0:sstart_avg=1.0:sstart_max=1.0:sstart_min=1.0:sstart_std=0.0:sstart_sum=3.0])0:5e-09[&&NHX:Sample_counter=rhizpot1--2||rhizpot3--2:Type_counter=capture--4:besthit_avg=94.80000000000001:besthit_max=96.7:besthit_min=93.7:besthit_std=1.3089435944047902:besthit_sum=379.20000000000005:bitscore_avg=228.75:bitscore_max=249.0:bitscore_min=194.0:bitscore_std=26.209095113465224:bitscore_sum=915.0:capture_class_counter=c__Actinomycetia--1||c__Thermodesulfobacteria--3:capture_domain_counter=d__Bacteria--4:capture_family_counter=f__Geodermatophilaceae--1||f__Thermodesulfobacteriaceae--3:capture_genus_counter=g__Blastococcus--1||g__Thermosulfurimonas_A--3:capture_order_counter=o__Mycobacteriales--1||o__Thermodesulfobacteriales--3:capture_phylum_counter=p__Actinobacteriota--1||p__Desulfobacterota--3:capture_species_counter=s__Blastococcus saxobsidens--1||s__Thermosulfurimonas_A dismutans_A--2||s__Thermosulfurimonas_A sp015494725--1:evalue_avg=6.42500000008475e-65:evalue_max=2.57e-64:evalue_min=2.17e-85:evalue_std=1.2849999999943499e-64:evalue_sum=2.5700000000339e-64:gapopen_avg=0.0:gapopen_max=0.0:gapopen_min=0.0:gapopen_std=0.0:gapopen_sum=0.0:gtdb_class_counter=:gtdb_domain_counter=:gtdb_family_counter=:gtdb_genus_counter=:gtdb_order_counter=:gtdb_phylum_counter=:gtdb_species_counter=:heptad_counter=MCP-38H--4:lbd_counter=:length_avg=146.75:length_max=161.0:length_min=122.0:length_std=18.553975315279473:length_sum=587.0:mismatch_avg=7.75:mismatch_max=9.0:mismatch_min=4.0:mismatch_std=2.5:mismatch_sum=31.0:name=N923252:qcovhsp_avg=96.85:qcovhsp_max=97.0:qcovhsp_min=96.6:qcovhsp_std=0.19148542155127035:qcovhsp_sum=387.4:qend_avg=151.5:qend_max=166.0:qend_min=126.0:qend_std=19.0:qend_sum=606.0:qstart_avg=5.75:qstart_max=6.0:qstart_min=5.0:qstart_std=0.5:qstart_sum=23.0:ref_name_counter=RS_GCF_000582785.1_protein.faa_NZ_HG931174.1_951@PF00015_full_PFAM.356.534--3||RS_GCF_003319125.1_protein.faa_NZ_QOHG01000003.1_44@PF00015_full_PFAM.332.510--1:scovhsp_avg=82.4:scovhsp_max=90.4:scovhsp_min=68.5:scovhsp_std=10.418253212511207:scovhsp_sum=329.6:send_avg=146.75:send_max=161.0:send_min=122.0:send_std=18.553975315279473:send_sum=587.0:sstart_avg=1.0:sstart_max=1.0:sstart_min=1.0:sstart_std=0.0:sstart_sum=4.0])0:5e-09[&&NHX:Sample_counter=rhizpot1--3||rhizpot3--5:Type_counter=capture--8:besthit_avg=94.05:besthit_max=96.7:besthit_min=92.5:besthit_std=1.2432675841162635:besthit_sum=752.4:bitscore_avg=236.125:bitscore_max=249.0:bitscore_min=194.0:bitscore_std=19.044590533047135:bitscore_sum=1889.0:capture_class_counter=c__Actinomycetia--1||c__Alphaproteobacteria--1||c__Bradymonadia--1||c__Thermodesulfobacteria--5:capture_domain_counter=d__Bacteria--8:capture_family_counter=f__Geodermatophilaceae--1||f__Sphingomonadaceae--1||f__Thermodesulfobacteriaceae--5||f__UBA1532--1:capture_genus_counter=g__Blastococcus--1||g__JAHJCH01--1||g__Sphingomonas_B--1||g__Thermosulfurimonas_A--5:capture_order_counter=o__Mycobacteriales--1||o__Sphingomonadales--1||o__Thermodesulfobacteriales--5||o__UBA7976--1:capture_phylum_counter=p__Actinobacteriota--1||p__Desulfobacterota--5||p__Myxococcota--1||p__Proteobacteria--1:capture_species_counter=s__Blastococcus saxobsidens--1||s__JAHJCH01 sp018813065--1||s__Sphingomonas_B sp002291855--1||s__Thermosulfurimonas_A dismutans_A--4||s__Thermosulfurimonas_A sp015494725--1:evalue_avg=3.212500000042375e-65:evalue_max=2.57e-64:evalue_min=2.17e-85:evalue_std=9.086322138230014e-65:evalue_sum=2.5700000000339e-64:gapopen_avg=0.125:gapopen_max=1.0:gapopen_min=0.0:gapopen_std=0.3535533905932738:gapopen_sum=1.0:gtdb_class_counter=:gtdb_domain_counter=:gtdb_family_counter=:gtdb_genus_counter=:gtdb_order_counter=:gtdb_phylum_counter=:gtdb_species_counter=:heptad_counter=MCP-38H--8:lbd_counter=:length_avg=153.5:length_max=161.0:length_min=122.0:length_std=14.132030488018547:length_sum=1228.0:mismatch_avg=9.125:mismatch_max=11.0:mismatch_min=4.0:mismatch_std=2.2320714274285347:mismatch_sum=73.0:name=N923253:qcovhsp_avg=96.92500000000001:qcovhsp_max=97.0:qcovhsp_min=96.6:qcovhsp_std=0.1488047618285711:qcovhsp_sum=775.4000000000001:qend_avg=158.375:qend_max=166.0:qend_min=126.0:qend_std=14.451272806029431:qend_sum=1267.0:qstart_avg=5.875:qstart_max=6.0:qstart_min=5.0:qstart_std=0.3535533905932738:qstart_sum=47.0:ref_name_counter=RS_GCF_000582785.1_protein.faa_NZ_HG931174.1_951@PF00015_full_PFAM.356.534--7||RS_GCF_003319125.1_protein.faa_NZ_QOHG01000003.1_44@PF00015_full_PFAM.332.510--1:scovhsp_avg=86.15:scovhsp_max=90.4:scovhsp_min=68.5:scovhsp_std=7.911293916204319:scovhsp_sum=689.2:send_avg=153.375:send_max=161.0:send_min=122.0:send_std=14.060456200686684:send_sum=1227.0:sstart_avg=1.0:sstart_max=1.0:sstart_min=1.0:sstart_std=0.0:sstart_sum=8.0])0.785:0.00664752[&&NHX:Sample_counter=rhizpot1--4||rhizpot3--5:Type_counter=capture--9:besthit_avg=94.08888888888889:besthit_max=96.7:besthit_min=92.5:besthit_std=1.1688075594857845:besthit_sum=846.8:bitscore_avg=234.22222222222223:bitscore_max=249.0:bitscore_min=194.0:bitscore_std=18.70680209026771:bitscore_sum=2108.0:capture_class_counter=c__Actinomycetia--1||c__Alphaproteobacteria--1||c__Bradymonadia--1||c__Thermodesulfobacteria--6:capture_domain_counter=d__Bacteria--9:capture_family_counter=f__Geodermatophilaceae--1||f__Sphingomonadaceae--1||f__Thermodesulfobacteriaceae--6||f__UBA1532--1:capture_genus_counter=g__Blastococcus--1||g__JAHJCH01--1||g__Sphingomonas_B--1||g__Thermosulfurimonas_A--6:capture_order_counter=o__Mycobacteriales--1||o__Sphingomonadales--1||o__Thermodesulfobacteriales--6||o__UBA7976--1:capture_phylum_counter=p__Actinobacteriota--1||p__Desulfobacterota--6||p__Myxococcota--1||p__Proteobacteria--1:capture_species_counter=s__Blastococcus saxobsidens--1||s__JAHJCH01 sp018813065--1||s__Sphingomonas_B sp002291855--1||s__Thermosulfurimonas_A dismutans_A--4||s__Thermosulfurimonas_A sp015494725--2:evalue_avg=2.8555555572376667e-65:evalue_max=2.57e-64:evalue_min=2.17e-85:evalue_std=8.566666666035874e-65:evalue_sum=2.5700000015139e-64:gapopen_avg=0.1111111111111111:gapopen_max=1.0:gapopen_min=0.0:gapopen_std=0.3333333333333333:gapopen_sum=1.0:gtdb_class_counter=:gtdb_domain_counter=:gtdb_family_counter=:gtdb_genus_counter=:gtdb_order_counter=:gtdb_phylum_counter=:gtdb_species_counter=:heptad_counter=MCP-38H--9:lbd_counter=:length_avg=152.22222222222223:length_max=161.0:length_min=122.0:length_std=13.763881881375053:length_sum=1370.0:mismatch_avg=9.0:mismatch_max=11.0:mismatch_min=4.0:mismatch_std=2.1213203435596424:mismatch_sum=81.0:name=N923254:qcovhsp_avg=96.96666666666667:qcovhsp_max=97.3:qcovhsp_min=96.6:qcovhsp_std=0.18708286933869814:qcovhsp_sum=872.7:qend_avg=157.0:qend_max=166.0:qend_min=126.0:qend_std=14.13329402510257:qend_sum=1413.0:qstart_avg=5.777777777777778:qstart_max=6.0:qstart_min=5.0:qstart_std=0.4409585518440984:qstart_sum=52.0:ref_name_counter=RS_GCF_000582785.1_protein.faa_NZ_HG931174.1_951@PF00015_full_PFAM.356.534--7||RS_GCF_003319125.1_protein.faa_NZ_QOHG01000003.1_44@PF00015_full_PFAM.332.510--1||RS_GCF_900188025.1_protein.faa_NZ_FZNO01000020.1_89@PF00015_full_PFAM.354.532--1:scovhsp_avg=85.44444444444444:scovhsp_max=90.4:scovhsp_min=68.5:scovhsp_std=7.697095411762662:scovhsp_sum=769.0:send_avg=152.11111111111111:send_max=161.0:send_min=122.0:send_std=13.687991492951443:send_sum=1369.0:sstart_avg=1.0:sstart_max=1.0:sstart_min=1.0:sstart_std=0.0:sstart_sum=9.0])0.752:0.00626899[&&NHX:Sample_counter=rhizpot1--5||rhizpot3--5:Type_counter=capture--10:besthit_avg=93.03:besthit_max=96.7:besthit_min=83.5:besthit_std=3.5251635107861006:besthit_sum=930.3:bitscore_avg=229.2:bitscore_max=249.0:bitscore_min=184.0:bitscore_std=23.733707862213375:bitscore_sum=2292.0:capture_class_counter=c__Actinomycetia--1||c__Alphaproteobacteria--1||c__Bradymonadia--1||c__Gammaproteobacteria--1||c__Thermodesulfobacteria--6:capture_domain_counter=d__Bacteria--10:capture_family_counter=f__Geodermatophilaceae--1||f__Pseudomonadaceae--1||f__Sphingomonadaceae--1||f__Thermodesulfobacteriaceae--6||f__UBA1532--1:capture_genus_counter=g__Blastococcus--1||g__JAHJCH01--1||g__Pseudomonas_E--1||g__Sphingomonas_B--1||g__Thermosulfurimonas_A--6:capture_order_counter=o__Mycobacteriales--1||o__Pseudomonadales--1||o__Sphingomonadales--1||o__Thermodesulfobacteriales--6||o__UBA7976--1:capture_phylum_counter=p__Actinobacteriota--1||p__Desulfobacterota--6||p__Myxococcota--1||p__Proteobacteria--2:capture_species_counter=s__Blastococcus saxobsidens--1||s__JAHJCH01 sp018813065--1||s__Pseudomonas_E sp003852235--1||s__Sphingomonas_B sp002291855--1||s__Thermosulfurimonas_A dismutans_A--4||s__Thermosulfurimonas_A sp015494725--2:evalue_avg=4.070257000000152e-61:evalue_max=4.07e-60:evalue_min=2.17e-85:evalue_std=1.2870379801632368e-60:evalue_sum=4.070257000000152e-60:gapopen_avg=0.1:gapopen_max=1.0:gapopen_min=0.0:gapopen_std=0.31622776601683794:gapopen_sum=1.0:gtdb_class_counter=:gtdb_domain_counter=:gtdb_family_counter=:gtdb_genus_counter=:gtdb_order_counter=:gtdb_phylum_counter=:gtdb_species_counter=:heptad_counter=MCP-38H--10:lbd_counter=:length_avg=150.3:length_max=161.0:length_min=122.0:length_std=14.329844536646043:length_sum=1503.0:mismatch_avg=10.3:mismatch_max=22.0:mismatch_min=4.0:mismatch_std=4.571651780264984:mismatch_sum=103.0:name=N923255:qcovhsp_avg=97.27000000000001:qcovhsp_max=100.0:qcovhsp_min=96.6:qcovhsp_std=0.9753062197188244:qcovhsp_sum=972.7:qend_avg=154.6:qend_max=166.0:qend_min=126.0:qend_std=15.33478254021085:qend_sum=1546.0:qstart_avg=5.3:qstart_max=6.0:qstart_min=1.0:qstart_std=1.5670212364724214:qstart_sum=53.0:ref_name_counter=RS_GCF_000582785.1_protein.faa_NZ_HG931174.1_951@PF00015_full_PFAM.356.534--7||RS_GCF_002938425.1_protein.faa_NZ_POQU01000071.1_13@PF00015_full_PFAM.347.523--1||RS_GCF_003319125.1_protein.faa_NZ_QOHG01000003.1_44@PF00015_full_PFAM.332.510--1||RS_GCF_900188025.1_protein.faa_NZ_FZNO01000020.1_89@PF00015_full_PFAM.354.532--1:scovhsp_avg=84.46:scovhsp_max=90.4:scovhsp_min=68.5:scovhsp_std=7.896440829752214:scovhsp_sum=844.5999999999999:send_avg=153.0:send_max=161.0:send_min=122.0:send_std=13.2077418374393:send_sum=1530.0:sstart_avg=3.8:sstart_max=29.0:sstart_min=1.0:sstart_std=8.854377448471462:sstart_sum=38.0])0:5e-09[&&NHX:Sample_counter=rhizpot1--8||rhizpot3--5||rhiztom2--2:Type_counter=capture--15:besthit_avg=93.83333333333334:besthit_max=96.7:besthit_min=83.5:besthit_std=3.0672618470054416:besthit_sum=1407.5000000000002:bitscore_avg=230.46666666666667:bitscore_max=249.0:bitscore_min=183.0:bitscore_std=24.37758533297887:bitscore_sum=3457.0:capture_class_counter=c__Actinomycetia--2||c__Alphaproteobacteria--4||c__Bradymonadia--1||c__Gammaproteobacteria--2||c__Thermodesulfobacteria--6:capture_domain_counter=d__Bacteria--15:capture_family_counter=f__Acetobacteraceae--1||f__Azospirillaceae--1||f__Beijerinckiaceae--1||f__Cellulomonadaceae--1||f__Geodermatophilaceae--1||f__Pseudomonadaceae--2||f__Sphingomonadaceae--1||f__Thermodesulfobacteriaceae--6||f__UBA1532--1:capture_genus_counter=g__Azospirillum--1||g__Blastococcus--1||g__Cellulomonas--1||g__JAHJCH01--1||g__Methylobacterium--1||g__Pseudomonas_E--1||g__Pseudomonas_M--1||g__Roseomonas--1||g__Sphingomonas_B--1||g__Thermosulfurimonas_A--6:capture_order_counter=o__Acetobacterales--1||o__Actinomycetales--1||o__Azospirillales--1||o__Mycobacteriales--1||o__Pseudomonadales--2||o__Rhizobiales--1||o__Sphingomonadales--1||o__Thermodesulfobacteriales--6||o__UBA7976--1:capture_phylum_counter=p__Actinobacteriota--2||p__Desulfobacterota--6||p__Myxococcota--1||p__Proteobacteria--6:capture_species_counter=s__Azospirillum picis--1||s__Blastococcus saxobsidens--1||s__Cellulomonas persica--1||s__JAHJCH01 sp018813065--1||s__Methylobacterium tarhaniae--1||s__Pseudomonas_E sp003852235--1||s__Pseudomonas_M indica--1||s__Roseomonas rosea--1||s__Sphingomonas_B sp002291855--1||s__Thermosulfurimonas_A dismutans_A--4||s__Thermosulfurimonas_A sp015494725--2:evalue_avg=6.573504666666768e-61:evalue_max=5.79e-60:evalue_min=2.17e-85:evalue_std=1.764882746523032e-60:evalue_sum=9.860257000000151e-60:gapopen_avg=0.13333333333333333:gapopen_max=1.0:gapopen_min=0.0:gapopen_std=0.3518657752744984:gapopen_sum=2.0:gtdb_class_counter=:gtdb_domain_counter=:gtdb_family_counter=:gtdb_genus_counter=:gtdb_order_counter=:gtdb_phylum_counter=:gtdb_species_counter=:heptad_counter=MCP-38H--15:lbd_counter=:length_avg=149.73333333333332:length_max=161.0:length_min=114.0:length_std=15.494084892844322:length_sum=2246.0:mismatch_avg=9.066666666666666:mismatch_max=22.0:mismatch_min=4.0:mismatch_std=4.113855797644045:mismatch_sum=136.0:name=N923256:qcovhsp_avg=97.35333333333334:qcovhsp_max=100.0:qcovhsp_min=96.6:qcovhsp_std=1.0842157578285834:qcovhsp_sum=1460.3000000000002:qend_avg=153.93333333333334:qend_max=166.0:qend_min=114.0:qend_std=16.900831199621372:qend_sum=2309.0:qstart_avg=5.2:qstart_max=6.0:qstart_min=1.0:qstart_std=1.7402791237532642:qstart_sum=78.0:ref_name_counter=RS_GCF_000582785.1_protein.faa_NZ_HG931174.1_951@PF00015_full_PFAM.356.534--12||RS_GCF_002938425.1_protein.faa_NZ_POQU01000071.1_13@PF00015_full_PFAM.347.523--1||RS_GCF_003319125.1_protein.faa_NZ_QOHG01000003.1_44@PF00015_full_PFAM.332.510--1||RS_GCF_900188025.1_protein.faa_NZ_FZNO01000020.1_89@PF00015_full_PFAM.354.532--1:scovhsp_avg=84.1:scovhsp_max=90.4:scovhsp_min=64.0:scovhsp_std=8.612781200053792:scovhsp_sum=1261.5:send_avg=154.4:send_max=161.0:send_min=122.0:send_std=10.82853373532829:send_sum=2316.0:sstart_avg=5.8:sstart_max=45.0:sstart_min=1.0:sstart_std=13.023056476879765:sstart_sum=87.0],k127_394527_3@MCPsignal.1.110:0.00676804)0.754:0.00417316[&&NHX:Sample_counter=rhizpot1--8||rhizpot3--5||rhiztom2--2:Type_counter=capture--15:besthit_avg=93.83333333333334:besthit_max=96.7:besthit_min=83.5:besthit_std=3.0672618470054416:besthit_sum=1407.5000000000002:bitscore_avg=230.46666666666667:bitscore_max=249.0:bitscore_min=183.0:bitscore_std=24.37758533297887:bitscore_sum=3457.0:capture_class_counter=c__Actinomycetia--2||c__Alphaproteobacteria--4||c__Bradymonadia--1||c__Gammaproteobacteria--2||c__Thermodesulfobacteria--6:capture_domain_counter=d__Bacteria--15:capture_family_counter=f__Acetobacteraceae--1||f__Azospirillaceae--1||f__Beijerinckiaceae--1||f__Cellulomonadaceae--1||f__Geodermatophilaceae--1||f__Pseudomonadaceae--2||f__Sphingomonadaceae--1||f__Thermodesulfobacteriaceae--6||f__UBA1532--1:capture_genus_counter=g__Azospirillum--1||g__Blastococcus--1||g__Cellulomonas--1||g__JAHJCH01--1||g__Methylobacterium--1||g__Pseudomonas_E--1||g__Pseudomonas_M--1||g__Roseomonas--1||g__Sphingomonas_B--1||g__Thermosulfurimonas_A--6:capture_order_counter=o__Acetobacterales--1||o__Actinomycetales--1||o__Azospirillales--1||o__Mycobacteriales--1||o__Pseudomonadales--2||o__Rhizobiales--1||o__Sphingomonadales--1||o__Thermodesulfobacteriales--6||o__UBA7976--1:capture_phylum_counter=p__Actinobacteriota--2||p__Desulfobacterota--6||p__Myxococcota--1||p__Proteobacteria--6:capture_species_counter=s__Azospirillum picis--1||s__Blastococcus saxobsidens--1||s__Cellulomonas persica--1||s__JAHJCH01 sp018813065--1||s__Methylobacterium tarhaniae--1||s__Pseudomonas_E sp003852235--1||s__Pseudomonas_M indica--1||s__Roseomonas rosea--1||s__Sphingomonas_B sp002291855--1||s__Thermosulfurimonas_A dismutans_A--4||s__Thermosulfurimonas_A sp015494725--2:evalue_avg=6.573504666666768e-61:evalue_max=5.79e-60:evalue_min=2.17e-85:evalue_std=1.764882746523032e-60:evalue_sum=9.860257000000151e-60:gapopen_avg=0.13333333333333333:gapopen_max=1.0:gapopen_min=0.0:gapopen_std=0.3518657752744984:gapopen_sum=2.0:gtdb_class_counter=:gtdb_domain_counter=:gtdb_family_counter=:gtdb_genus_counter=:gtdb_order_counter=:gtdb_phylum_counter=:gtdb_species_counter=:heptad_counter=MCP-38H--15:lbd_counter=:length_avg=149.73333333333332:length_max=161.0:length_min=114.0:length_std=15.494084892844322:length_sum=2246.0:mismatch_avg=9.066666666666666:mismatch_max=22.0:mismatch_min=4.0:mismatch_std=4.113855797644045:mismatch_sum=136.0:name=N923258:qcovhsp_avg=97.35333333333334:qcovhsp_max=100.0:qcovhsp_min=96.6:qcovhsp_std=1.0842157578285834:qcovhsp_sum=1460.3000000000002:qend_avg=153.93333333333334:qend_max=166.0:qend_min=114.0:qend_std=16.900831199621372:qend_sum=2309.0:qstart_avg=5.2:qstart_max=6.0:qstart_min=1.0:qstart_std=1.7402791237532642:qstart_sum=78.0:ref_name_counter=RS_GCF_000582785.1_protein.faa_NZ_HG931174.1_951@PF00015_full_PFAM.356.534--12||RS_GCF_002938425.1_protein.faa_NZ_POQU01000071.1_13@PF00015_full_PFAM.347.523--1||RS_GCF_003319125.1_protein.faa_NZ_QOHG01000003.1_44@PF00015_full_PFAM.332.510--1||RS_GCF_900188025.1_protein.faa_NZ_FZNO01000020.1_89@PF00015_full_PFAM.354.532--1:scovhsp_avg=84.1:scovhsp_max=90.4:scovhsp_min=64.0:scovhsp_std=8.612781200053792:scovhsp_sum=1261.5:send_avg=154.4:send_max=161.0:send_min=122.0:send_std=10.82853373532829:send_sum=2316.0:sstart_avg=5.8:sstart_max=45.0:sstart_min=1.0:sstart_std=13.023056476879765:sstart_sum=87.0])0.759:0.00559844[&&NHX:Sample_counter=rhizpot1--9||rhizpot3--5||rhiztom2--2:Type_counter=capture--16:besthit_avg=93.98124999999999:besthit_max=96.7:besthit_min=83.5:besthit_std=3.0217475628075436:besthit_sum=1503.6999999999998:bitscore_avg=231.25:bitscore_max=249.0:bitscore_min=183.0:bitscore_std=23.758507248281965:bitscore_sum=3700.0:capture_class_counter=c__Actinomycetia--2||c__Alphaproteobacteria--5||c__Bradymonadia--1||c__Gammaproteobacteria--2||c__Thermodesulfobacteria--6:capture_domain_counter=d__Bacteria--16:capture_family_counter=f__Acetobacteraceae--1||f__Azospirillaceae--2||f__Beijerinckiaceae--1||f__Cellulomonadaceae--1||f__Geodermatophilaceae--1||f__Pseudomonadaceae--2||f__Sphingomonadaceae--1||f__Thermodesulfobacteriaceae--6||f__UBA1532--1:capture_genus_counter=g__Azospirillum--1||g__Blastococcus--1||g__Cellulomonas--1||g__JAHJCH01--1||g__Methylobacterium--1||g__Nitrospirillum--1||g__Pseudomonas_E--1||g__Pseudomonas_M--1||g__Roseomonas--1||g__Sphingomonas_B--1||g__Thermosulfurimonas_A--6:capture_order_counter=o__Acetobacterales--1||o__Actinomycetales--1||o__Azospirillales--2||o__Mycobacteriales--1||o__Pseudomonadales--2||o__Rhizobiales--1||o__Sphingomonadales--1||o__Thermodesulfobacteriales--6||o__UBA7976--1:capture_phylum_counter=p__Actinobacteriota--2||p__Desulfobacterota--6||p__Myxococcota--1||p__Proteobacteria--7:capture_species_counter=s__Azospirillum picis--1||s__Blastococcus saxobsidens--1||s__Cellulomonas persica--1||s__JAHJCH01 sp018813065--1||s__Methylobacterium tarhaniae--1||s__Nitrospirillum amazonense_A--1||s__Pseudomonas_E sp003852235--1||s__Pseudomonas_M indica--1||s__Roseomonas rosea--1||s__Sphingomonas_B sp002291855--1||s__Thermosulfurimonas_A dismutans_A--4||s__Thermosulfurimonas_A sp015494725--2:evalue_avg=6.1626606250000954e-61:evalue_max=5.79e-60:evalue_min=2.17e-85:evalue_std=1.712940129512622e-60:evalue_sum=9.860257000000153e-60:gapopen_avg=0.125:gapopen_max=1.0:gapopen_min=0.0:gapopen_std=0.3415650255319866:gapopen_sum=2.0:gtdb_class_counter=:gtdb_domain_counter=:gtdb_family_counter=:gtdb_genus_counter=:gtdb_order_counter=:gtdb_phylum_counter=:gtdb_species_counter=:heptad_counter=MCP-38H--16:lbd_counter=:length_avg=150.125:length_max=161.0:length_min=114.0:length_std=15.05047064601857:length_sum=2402.0:mismatch_avg=8.875:mismatch_max=22.0:mismatch_min=4.0:mismatch_std=4.047633053197058:mismatch_sum=142.0:name=N923259:qcovhsp_avg=97.25:qcovhsp_max=100.0:qcovhsp_min=95.7:qcovhsp_std=1.1260550608207394:qcovhsp_sum=1556.0:qend_avg=154.5:qend_max=166.0:qend_min=114.0:qend_std=16.484335999163974:qend_sum=2472.0:qstart_avg=5.375:qstart_max=8.0:qstart_min=1.0:qstart_std=1.8211717839530315:qstart_sum=86.0:ref_name_counter=RS_GCF_000582785.1_protein.faa_NZ_HG931174.1_951@PF00015_full_PFAM.356.534--13||RS_GCF_002938425.1_protein.faa_NZ_POQU01000071.1_13@PF00015_full_PFAM.347.523--1||RS_GCF_003319125.1_protein.faa_NZ_QOHG01000003.1_44@PF00015_full_PFAM.332.510--1||RS_GCF_900188025.1_protein.faa_NZ_FZNO01000020.1_89@PF00015_full_PFAM.354.532--1:scovhsp_avg=84.31875:scovhsp_max=90.4:scovhsp_min=64.0:scovhsp_std=8.36661769573982:scovhsp_sum=1349.1:send_avg=154.625:send_max=161.0:send_min=122.0:send_std=10.5:send_sum=2474.0:sstart_avg=5.625:sstart_max=45.0:sstart_min=1.0:sstart_std=12.600925891907044:sstart_sum=90.0],(623c893b-8472-46f2-873d-1505eecb593e_6@MCPsignal.105.271:0[&&NHX:Sample=rhizpot1:Type=capture:besthit=95.7:bitscore=254.0:capture_class=c__Desulfuromonadia:capture_domain=d__Bacteria:capture_family=f__CAIOGM01:capture_genus=g__CAIOGM01:capture_order=o__Geobacterales:capture_phylum=p__Desulfobacterota:capture_species=s__CAIOGM01 sp903929485:evalue=4.58e-87:gapopen=0.0:heptad=MCP-38H:length=161.0:mismatch=7.0:qcovhsp=97.0:qend=166.0:qstart=6.0:ref_name=RS_GCF_000582785.1_protein.faa_NZ_HG931174.1_951@PF00015_full_PFAM.356.534:scovhsp=90.4:send=161.0:sstart=1.0],44b91651-31a7-4007-91a1-1bbe2b156cb9_4@MCPsignal.73.239:0[&&NHX:Sample=rhizpot1:Type=capture:besthit=95.7:bitscore=254.0:capture_class=c__Desulfuromonadia:capture_domain=d__Bacteria:capture_family=f__CAIOGM01:capture_genus=g__CAIOGM01:capture_order=o__Geobacterales:capture_phylum=p__Desulfobacterota:capture_species=s__CAIOGM01 sp903929485:evalue=4.58e-87:gapopen=0.0:heptad=MCP-38H:length=161.0:mismatch=7.0:qcovhsp=97.0:qend=166.0:qstart=6.0:ref_name=RS_GCF_000582785.1_protein.faa_NZ_HG931174.1_951@PF00015_full_PFAM.356.534:scovhsp=90.4:send=161.0:sstart=1.0]):5e-09[&&NHX:Sample_counter=rhizpot1--2:Type_counter=capture--2:besthit_avg=95.7:besthit_max=95.7:besthit_min=95.7:besthit_std=0.0:besthit_sum=191.4:bitscore_avg=254.0:bitscore_max=254.0:bitscore_min=254.0:bitscore_std=0.0:bitscore_sum=508.0:capture_class_counter=c__Desulfuromonadia--2:capture_domain_counter=d__Bacteria--2:capture_family_counter=f__CAIOGM01--2:capture_genus_counter=g__CAIOGM01--2:capture_order_counter=o__Geobacterales--2:capture_phylum_counter=p__Desulfobacterota--2:capture_species_counter=s__CAIOGM01 sp903929485--2:evalue_avg=4.58e-87:evalue_max=4.58e-87:evalue_min=4.58e-87:evalue_std=0.0:evalue_sum=9.16e-87:gapopen_avg=0.0:gapopen_max=0.0:gapopen_min=0.0:gapopen_std=0.0:gapopen_sum=0.0:gtdb_class_counter=:gtdb_domain_counter=:gtdb_family_counter=:gtdb_genus_counter=:gtdb_order_counter=:gtdb_phylum_counter=:gtdb_species_counter=:heptad_counter=MCP-38H--2:lbd_counter=:length_avg=161.0:length_max=161.0:length_min=161.0:length_std=0.0:length_sum=322.0:mismatch_avg=7.0:mismatch_max=7.0:mismatch_min=7.0:mismatch_std=0.0:mismatch_sum=14.0:name=N923262:qcovhsp_avg=97.0:qcovhsp_max=97.0:qcovhsp_min=97.0:qcovhsp_std=0.0:qcovhsp_sum=194.0:qend_avg=166.0:qend_max=166.0:qend_min=166.0:qend_std=0.0:qend_sum=332.0:qstart_avg=6.0:qstart_max=6.0:qstart_min=6.0:qstart_std=0.0:qstart_sum=12.0:ref_name_counter=RS_GCF_000582785.1_protein.faa_NZ_HG931174.1_951@PF00015_full_PFAM.356.534--2:scovhsp_avg=90.4:scovhsp_max=90.4:scovhsp_min=90.4:scovhsp_std=0.0:scovhsp_sum=180.8:send_avg=161.0:send_max=161.0:send_min=161.0:send_std=0.0:send_sum=322.0:sstart_avg=1.0:sstart_max=1.0:sstart_min=1.0:sstart_std=0.0:sstart_sum=2.0])0:5e-09[&&NHX:Sample_counter=rhizpot1--11||rhizpot3--5||rhiztom2--2:Type_counter=capture--18:besthit_avg=94.17222222222222:besthit_max=96.7:besthit_min=83.5:besthit_std=2.8923439620438027:besthit_sum=1695.1:bitscore_avg=233.77777777777777:bitscore_max=254.0:bitscore_min=183.0:bitscore_std=23.498574563916588:bitscore_sum=4208.0:capture_class_counter=c__Actinomycetia--2||c__Alphaproteobacteria--5||c__Bradymonadia--1||c__Desulfuromonadia--2||c__Gammaproteobacteria--2||c__Thermodesulfobacteria--6:capture_domain_counter=d__Bacteria--18:capture_family_counter=f__Acetobacteraceae--1||f__Azospirillaceae--2||f__Beijerinckiaceae--1||f__CAIOGM01--2||f__Cellulomonadaceae--1||f__Geodermatophilaceae--1||f__Pseudomonadaceae--2||f__Sphingomonadaceae--1||f__Thermodesulfobacteriaceae--6||f__UBA1532--1:capture_genus_counter=g__Azospirillum--1||g__Blastococcus--1||g__CAIOGM01--2||g__Cellulomonas--1||g__JAHJCH01--1||g__Methylobacterium--1||g__Nitrospirillum--1||g__Pseudomonas_E--1||g__Pseudomonas_M--1||g__Roseomonas--1||g__Sphingomonas_B--1||g__Thermosulfurimonas_A--6:capture_order_counter=o__Acetobacterales--1||o__Actinomycetales--1||o__Azospirillales--2||o__Geobacterales--2||o__Mycobacteriales--1||o__Pseudomonadales--2||o__Rhizobiales--1||o__Sphingomonadales--1||o__Thermodesulfobacteriales--6||o__UBA7976--1:capture_phylum_counter=p__Actinobacteriota--2||p__Desulfobacterota--8||p__Myxococcota--1||p__Proteobacteria--7:capture_species_counter=s__Azospirillum picis--1||s__Blastococcus saxobsidens--1||s__CAIOGM01 sp903929485--2||s__Cellulomonas persica--1||s__JAHJCH01 sp018813065--1||s__Methylobacterium tarhaniae--1||s__Nitrospirillum amazonense_A--1||s__Pseudomonas_E sp003852235--1||s__Pseudomonas_M indica--1||s__Roseomonas rosea--1||s__Sphingomonas_B sp002291855--1||s__Thermosulfurimonas_A dismutans_A--4||s__Thermosulfurimonas_A sp015494725--2:evalue_avg=5.47792055555564e-61:evalue_max=5.79e-60:evalue_min=4.58e-87:evalue_std=1.6213217123821937e-60:evalue_sum=9.860257000000151e-60:gapopen_avg=0.1111111111111111:gapopen_max=1.0:gapopen_min=0.0:gapopen_std=0.32338083338177726:gapopen_sum=2.0:gtdb_class_counter=:gtdb_domain_counter=:gtdb_family_counter=:gtdb_genus_counter=:gtdb_order_counter=:gtdb_phylum_counter=:gtdb_species_counter=:heptad_counter=MCP-38H--18:lbd_counter=:length_avg=151.33333333333334:length_max=161.0:length_min=114.0:length_std=14.56829757101519:length_sum=2724.0:mismatch_avg=8.666666666666666:mismatch_max=22.0:mismatch_min=4.0:mismatch_std=3.8501336875184875:mismatch_sum=156.0:name=N923263:qcovhsp_avg=97.22222222222223:qcovhsp_max=100.0:qcovhsp_min=95.7:qcovhsp_std=1.0608296173864031:qcovhsp_sum=1750.0:qend_avg=155.77777777777777:qend_max=166.0:qend_min=114.0:qend_std=15.924659219017219:qend_sum=2804.0:qstart_avg=5.444444444444445:qstart_max=8.0:qstart_min=1.0:qstart_std=1.7225911474978353:qstart_sum=98.0:ref_name_counter=RS_GCF_000582785.1_protein.faa_NZ_HG931174.1_951@PF00015_full_PFAM.356.534--15||RS_GCF_002938425.1_protein.faa_NZ_POQU01000071.1_13@PF00015_full_PFAM.347.523--1||RS_GCF_003319125.1_protein.faa_NZ_QOHG01000003.1_44@PF00015_full_PFAM.332.510--1||RS_GCF_900188025.1_protein.faa_NZ_FZNO01000020.1_89@PF00015_full_PFAM.354.532--1:scovhsp_avg=84.99444444444445:scovhsp_max=90.4:scovhsp_min=64.0:scovhsp_std=8.101377676755845:scovhsp_sum=1529.9:send_avg=155.33333333333334:send_max=161.0:send_min=122.0:send_std=10.076180415450384:send_sum=2796.0:sstart_avg=5.111111111111111:sstart_max=45.0:sstart_min=1.0:sstart_std=11.930627363263246:sstart_sum=92.0],(703c23c8-d5e3-47d4-a1b7-4cee95d55ce4_1@MCPsignal.423.563:0.00518629[&&NHX:Sample=rhizpot1:Type=capture:besthit=97.8:bitscore=216.0:capture_class=c__Halobacteria:capture_domain=d__Archaea:capture_family=f__Natrialbaceae:capture_genus=g__Halobiforma:capture_order=o__Halobacteriales:capture_phylum=p__Halobacteriota:capture_species=s__Halobiforma haloterrestris:evalue=9.52e-73:gapopen=0.0:heptad=MCP-38H:length=136.0:mismatch=3.0:qcovhsp=97.1:qend=140.0:qstart=5.0:ref_name=RS_GCF_003319125.1_protein.faa_NZ_QOHG01000003.1_44@PF00015_full_PFAM.332.510:scovhsp=76.4:send=136.0:sstart=1.0],8c92e32b-c502-4d64-b995-3a7a5b633d6c_6@MCPsignal.48.214:0.00437669[&&NHX:Sample=rhizpot3:Type=capture:besthit=95.0:bitscore=251.0:capture_class=c__Gammaproteobacteria:capture_domain=d__Bacteria:capture_family=f__Chromatiaceae:capture_genus=g__Thiobaca:capture_order=o__Chromatiales:capture_phylum=p__Proteobacteria:capture_species=s__Thiobaca trueperi:evalue=5.33e-86:gapopen=0.0:heptad=MCP-38H:length=161.0:mismatch=8.0:qcovhsp=97.0:qend=166.0:qstart=6.0:ref_name=RS_GCF_000582785.1_protein.faa_NZ_HG931174.1_951@PF00015_full_PFAM.356.534:scovhsp=90.4:send=161.0:sstart=1.0])0:1.8e-08[&&NHX:Sample_counter=rhizpot1--1||rhizpot3--1:Type_counter=capture--2:besthit_avg=96.4:besthit_max=97.8:besthit_min=95.0:besthit_std=1.979898987322331:besthit_sum=192.8:bitscore_avg=233.5:bitscore_max=251.0:bitscore_min=216.0:bitscore_std=24.748737341529164:bitscore_sum=467.0:capture_class_counter=c__Gammaproteobacteria--1||c__Halobacteria--1:capture_domain_counter=d__Archaea--1||d__Bacteria--1:capture_family_counter=f__Chromatiaceae--1||f__Natrialbaceae--1:capture_genus_counter=g__Halobiforma--1||g__Thiobaca--1:capture_order_counter=o__Chromatiales--1||o__Halobacteriales--1:capture_phylum_counter=p__Halobacteriota--1||p__Proteobacteria--1:capture_species_counter=s__Halobiforma haloterrestris--1||s__Thiobaca trueperi--1:evalue_avg=4.7600000000002663e-73:evalue_max=9.52e-73:evalue_min=5.33e-86:evalue_std=6.731656556895556e-73:evalue_sum=9.520000000000533e-73:gapopen_avg=0.0:gapopen_max=0.0:gapopen_min=0.0:gapopen_std=0.0:gapopen_sum=0.0:gtdb_class_counter=:gtdb_domain_counter=:gtdb_family_counter=:gtdb_genus_counter=:gtdb_order_counter=:gtdb_phylum_counter=:gtdb_species_counter=:heptad_counter=MCP-38H--2:lbd_counter=:length_avg=148.5:length_max=161.0:length_min=136.0:length_std=17.67766952966369:length_sum=297.0:mismatch_avg=5.5:mismatch_max=8.0:mismatch_min=3.0:mismatch_std=3.5355339059327378:mismatch_sum=11.0:name=N923266:qcovhsp_avg=97.05:qcovhsp_max=97.1:qcovhsp_min=97.0:qcovhsp_std=0.07071067811865074:qcovhsp_sum=194.1:qend_avg=153.0:qend_max=166.0:qend_min=140.0:qend_std=18.384776310850235:qend_sum=306.0:qstart_avg=5.5:qstart_max=6.0:qstart_min=5.0:qstart_std=0.7071067811865476:qstart_sum=11.0:ref_name_counter=RS_GCF_000582785.1_protein.faa_NZ_HG931174.1_951@PF00015_full_PFAM.356.534--1||RS_GCF_003319125.1_protein.faa_NZ_QOHG01000003.1_44@PF00015_full_PFAM.332.510--1:scovhsp_avg=83.4:scovhsp_max=90.4:scovhsp_min=76.4:scovhsp_std=9.899494936611665:scovhsp_sum=166.8:send_avg=148.5:send_max=161.0:send_min=136.0:send_std=17.67766952966369:send_sum=297.0:sstart_avg=1.0:sstart_max=1.0:sstart_min=1.0:sstart_std=0.0:sstart_sum=2.0])0:5e-09[&&NHX:Sample_counter=rhizpot1--12||rhizpot3--6||rhiztom2--2:Type_counter=capture--20:besthit_avg=94.39500000000001:besthit_max=97.8:besthit_min=83.5:besthit_std=2.856843123375686:besthit_sum=1887.9:bitscore_avg=233.75:bitscore_max=254.0:bitscore_min=183.0:bitscore_std=22.941286615596507:bitscore_sum=4675.0:capture_class_counter=c__Actinomycetia--2||c__Alphaproteobacteria--5||c__Bradymonadia--1||c__Desulfuromonadia--2||c__Gammaproteobacteria--3||c__Halobacteria--1||c__Thermodesulfobacteria--6:capture_domain_counter=d__Archaea--1||d__Bacteria--19:capture_family_counter=f__Acetobacteraceae--1||f__Azospirillaceae--2||f__Beijerinckiaceae--1||f__CAIOGM01--2||f__Cellulomonadaceae--1||f__Chromatiaceae--1||f__Geodermatophilaceae--1||f__Natrialbaceae--1||f__Pseudomonadaceae--2||f__Sphingomonadaceae--1||f__Thermodesulfobacteriaceae--6||f__UBA1532--1:capture_genus_counter=g__Azospirillum--1||g__Blastococcus--1||g__CAIOGM01--2||g__Cellulomonas--1||g__Halobiforma--1||g__JAHJCH01--1||g__Methylobacterium--1||g__Nitrospirillum--1||g__Pseudomonas_E--1||g__Pseudomonas_M--1||g__Roseomonas--1||g__Sphingomonas_B--1||g__Thermosulfurimonas_A--6||g__Thiobaca--1:capture_order_counter=o__Acetobacterales--1||o__Actinomycetales--1||o__Azospirillales--2||o__Chromatiales--1||o__Geobacterales--2||o__Halobacteriales--1||o__Mycobacteriales--1||o__Pseudomonadales--2||o__Rhizobiales--1||o__Sphingomonadales--1||o__Thermodesulfobacteriales--6||o__UBA7976--1:capture_phylum_counter=p__Actinobacteriota--2||p__Desulfobacterota--8||p__Halobacteriota--1||p__Myxococcota--1||p__Proteobacteria--8:capture_species_counter=s__Azospirillum picis--1||s__Blastococcus saxobsidens--1||s__CAIOGM01 sp903929485--2||s__Cellulomonas persica--1||s__Halobiforma haloterrestris--1||s__JAHJCH01 sp018813065--1||s__Methylobacterium tarhaniae--1||s__Nitrospirillum amazonense_A--1||s__Pseudomonas_E sp003852235--1||s__Pseudomonas_M indica--1||s__Roseomonas rosea--1||s__Sphingomonas_B sp002291855--1||s__Thermosulfurimonas_A dismutans_A--4||s__Thermosulfurimonas_A sp015494725--2||s__Thiobaca trueperi--1:evalue_avg=4.930128500000552e-61:evalue_max=5.79e-60:evalue_min=4.58e-87:evalue_std=1.5428573400085253e-60:evalue_sum=9.860257000001104e-60:gapopen_avg=0.1:gapopen_max=1.0:gapopen_min=0.0:gapopen_std=0.30779350562554625:gapopen_sum=2.0:gtdb_class_counter=:gtdb_domain_counter=:gtdb_family_counter=:gtdb_genus_counter=:gtdb_order_counter=:gtdb_phylum_counter=:gtdb_species_counter=:heptad_counter=MCP-38H--20:lbd_counter=:length_avg=151.05:length_max=161.0:length_min=114.0:length_std=14.391060821876453:length_sum=3021.0:mismatch_avg=8.35:mismatch_max=22.0:mismatch_min=3.0:mismatch_std=3.8563003813991137:mismatch_sum=167.0:name=N923267:qcovhsp_avg=97.205:qcovhsp_max=100.0:qcovhsp_min=95.7:qcovhsp_std=1.004974469432197:qcovhsp_sum=1944.1:qend_avg=155.5:qend_max=166.0:qend_min=114.0:qend_std=15.665920101659493:qend_sum=3110.0:qstart_avg=5.45:qstart_max=8.0:qstart_min=1.0:qstart_std=1.637552731171861:qstart_sum=109.0:ref_name_counter=RS_GCF_000582785.1_protein.faa_NZ_HG931174.1_951@PF00015_full_PFAM.356.534--16||RS_GCF_002938425.1_protein.faa_NZ_POQU01000071.1_13@PF00015_full_PFAM.347.523--1||RS_GCF_003319125.1_protein.faa_NZ_QOHG01000003.1_44@PF00015_full_PFAM.332.510--2||RS_GCF_900188025.1_protein.faa_NZ_FZNO01000020.1_89@PF00015_full_PFAM.354.532--1:scovhsp_avg=84.83500000000001:scovhsp_max=90.4:scovhsp_min=64.0:scovhsp_std=8.00764601720394:scovhsp_sum=1696.7:send_avg=154.65:send_max=161.0:send_min=122.0:send_std=10.569444540501493:send_sum=3093.0:sstart_avg=4.7:sstart_max=45.0:sstart_min=1.0:sstart_std=11.355962959469448:sstart_sum=94.0],(21466e00-df7f-4641-b0c6-a38b8f7b32f0_5@MCPsignal.366.488:6e-09[&&NHX:Sample=rhizpot3:Type=capture:besthit=95.1:bitscore=196.0:capture_class=c__Gammaproteobacteria:capture_domain=d__Bacteria:capture_family=f__Burkholderiaceae:capture_genus=g__Janthinobacterium:capture_order=o__Burkholderiales:capture_phylum=p__Proteobacteria:capture_species=s__Janthinobacterium sp014379395:evalue=5.38e-65:gapopen=0.0:heptad=MCP-38H:length=122.0:mismatch=6.0:qcovhsp=100.0:qend=122.0:qstart=1.0:ref_name=RS_GCF_000582785.1_protein.faa_NZ_HG931174.1_951@PF00015_full_PFAM.356.534:scovhsp=68.5:send=161.0:sstart=40.0],a0ab9ea0-4e60-43d9-938b-c55f03dd495b_5@MCPsignal.210.350:0.0235679[&&NHX:Sample=rhiztom2:Type=capture:besthit=93.6:bitscore=213.0:capture_class=c__Gammaproteobacteria:capture_domain=d__Bacteria:capture_family=f__Chromatiaceae:capture_genus=g__Thiobaca:capture_order=o__Chromatiales:capture_phylum=p__Proteobacteria:capture_species=s__Thiobaca trueperi:evalue=1.57e-71:gapopen=1.0:heptad=MCP-38H:length=140.0:mismatch=8.0:qcovhsp=100.0:qend=140.0:qstart=1.0:ref_name=RS_GCF_000582785.1_protein.faa_NZ_HG931174.1_951@PF00015_full_PFAM.356.534:scovhsp=78.1:send=161.0:sstart=23.0])0.852:0.00577965[&&NHX:Sample_counter=rhizpot3--1||rhiztom2--1:Type_counter=capture--2:besthit_avg=94.35:besthit_max=95.1:besthit_min=93.6:besthit_std=1.0606601717798212:besthit_sum=188.7:bitscore_avg=204.5:bitscore_max=213.0:bitscore_min=196.0:bitscore_std=12.020815280171307:bitscore_sum=409.0:capture_class_counter=c__Gammaproteobacteria--2:capture_domain_counter=d__Bacteria--2:capture_family_counter=f__Burkholderiaceae--1||f__Chromatiaceae--1:capture_genus_counter=g__Janthinobacterium--1||g__Thiobaca--1:capture_order_counter=o__Burkholderiales--1||o__Chromatiales--1:capture_phylum_counter=p__Proteobacteria--2:capture_species_counter=s__Janthinobacterium sp014379395--1||s__Thiobaca trueperi--1:evalue_avg=2.690000785e-65:evalue_max=5.38e-65:evalue_min=1.57e-71:evalue_std=3.804233372625979e-65:evalue_sum=5.38000157e-65:gapopen_avg=0.5:gapopen_max=1.0:gapopen_min=0.0:gapopen_std=0.7071067811865476:gapopen_sum=1.0:gtdb_class_counter=:gtdb_domain_counter=:gtdb_family_counter=:gtdb_genus_counter=:gtdb_order_counter=:gtdb_phylum_counter=:gtdb_species_counter=:heptad_counter=MCP-38H--2:lbd_counter=:length_avg=131.0:length_max=140.0:length_min=122.0:length_std=12.727922061357855:length_sum=262.0:mismatch_avg=7.0:mismatch_max=8.0:mismatch_min=6.0:mismatch_std=1.4142135623730951:mismatch_sum=14.0:name=N923270:qcovhsp_avg=100.0:qcovhsp_max=100.0:qcovhsp_min=100.0:qcovhsp_std=0.0:qcovhsp_sum=200.0:qend_avg=131.0:qend_max=140.0:qend_min=122.0:qend_std=12.727922061357855:qend_sum=262.0:qstart_avg=1.0:qstart_max=1.0:qstart_min=1.0:qstart_std=0.0:qstart_sum=2.0:ref_name_counter=RS_GCF_000582785.1_protein.faa_NZ_HG931174.1_951@PF00015_full_PFAM.356.534--2:scovhsp_avg=73.3:scovhsp_max=78.1:scovhsp_min=68.5:scovhsp_std=6.788225099390853:scovhsp_sum=146.6:send_avg=161.0:send_max=161.0:send_min=161.0:send_std=0.0:send_sum=322.0:sstart_avg=31.5:sstart_max=40.0:sstart_min=23.0:sstart_std=12.020815280171307:sstart_sum=63.0])0.863:0.00434719[&&NHX:Sample_counter=rhizpot1--12||rhizpot3--7||rhiztom2--3:Type_counter=capture--22:besthit_avg=94.39090909090909:besthit_max=97.8:besthit_min=83.5:besthit_std=2.727271284270902:besthit_sum=2076.6:bitscore_avg=231.0909090909091:bitscore_max=254.0:bitscore_min=183.0:bitscore_std=23.603690371088145:bitscore_sum=5084.0:capture_class_counter=c__Actinomycetia--2||c__Alphaproteobacteria--5||c__Bradymonadia--1||c__Desulfuromonadia--2||c__Gammaproteobacteria--5||c__Halobacteria--1||c__Thermodesulfobacteria--6:capture_domain_counter=d__Archaea--1||d__Bacteria--21:capture_family_counter=f__Acetobacteraceae--1||f__Azospirillaceae--2||f__Beijerinckiaceae--1||f__Burkholderiaceae--1||f__CAIOGM01--2||f__Cellulomonadaceae--1||f__Chromatiaceae--2||f__Geodermatophilaceae--1||f__Natrialbaceae--1||f__Pseudomonadaceae--2||f__Sphingomonadaceae--1||f__Thermodesulfobacteriaceae--6||f__UBA1532--1:capture_genus_counter=g__Azospirillum--1||g__Blastococcus--1||g__CAIOGM01--2||g__Cellulomonas--1||g__Halobiforma--1||g__JAHJCH01--1||g__Janthinobacterium--1||g__Methylobacterium--1||g__Nitrospirillum--1||g__Pseudomonas_E--1||g__Pseudomonas_M--1||g__Roseomonas--1||g__Sphingomonas_B--1||g__Thermosulfurimonas_A--6||g__Thiobaca--2:capture_order_counter=o__Acetobacterales--1||o__Actinomycetales--1||o__Azospirillales--2||o__Burkholderiales--1||o__Chromatiales--2||o__Geobacterales--2||o__Halobacteriales--1||o__Mycobacteriales--1||o__Pseudomonadales--2||o__Rhizobiales--1||o__Sphingomonadales--1||o__Thermodesulfobacteriales--6||o__UBA7976--1:capture_phylum_counter=p__Actinobacteriota--2||p__Desulfobacterota--8||p__Halobacteriota--1||p__Myxococcota--1||p__Proteobacteria--10:capture_species_counter=s__Azospirillum picis--1||s__Blastococcus saxobsidens--1||s__CAIOGM01 sp903929485--2||s__Cellulomonas persica--1||s__Halobiforma haloterrestris--1||s__JAHJCH01 sp018813065--1||s__Janthinobacterium sp014379395--1||s__Methylobacterium tarhaniae--1||s__Nitrospirillum amazonense_A--1||s__Pseudomonas_E sp003852235--1||s__Pseudomonas_M indica--1||s__Roseomonas rosea--1||s__Sphingomonas_B sp002291855--1||s__Thermosulfurimonas_A dismutans_A--4||s__Thermosulfurimonas_A sp015494725--2||s__Thiobaca trueperi--2:evalue_avg=4.4819594545530926e-61:evalue_max=5.79e-60:evalue_min=4.58e-87:evalue_std=1.4747017252481413e-60:evalue_sum=9.860310800016804e-60:gapopen_avg=0.13636363636363635:gapopen_max=1.0:gapopen_min=0.0:gapopen_std=0.35125008665710444:gapopen_sum=3.0:gtdb_class_counter=:gtdb_domain_counter=:gtdb_family_counter=:gtdb_genus_counter=:gtdb_order_counter=:gtdb_phylum_counter=:gtdb_species_counter=:heptad_counter=MCP-38H--22:lbd_counter=:length_avg=149.22727272727272:length_max=161.0:length_min=114.0:length_std=15.162396525558497:length_sum=3283.0:mismatch_avg=8.227272727272727:mismatch_max=22.0:mismatch_min=3.0:mismatch_std=3.702403571707467:mismatch_sum=181.0:name=N923271:qcovhsp_avg=97.4590909090909:qcovhsp_max=100.0:qcovhsp_min=95.7:qcovhsp_std=1.2610120995262155:qcovhsp_sum=2144.1:qend_avg=153.27272727272728:qend_max=166.0:qend_min=114.0:qend_std=16.784862279196744:qend_sum=3372.0:qstart_avg=5.045454545454546:qstart_max=8.0:qstart_min=1.0:qstart_std=2.0348691949834614:qstart_sum=111.0:ref_name_counter=RS_GCF_000582785.1_protein.faa_NZ_HG931174.1_951@PF00015_full_PFAM.356.534--18||RS_GCF_002938425.1_protein.faa_NZ_POQU01000071.1_13@PF00015_full_PFAM.347.523--1||RS_GCF_003319125.1_protein.faa_NZ_QOHG01000003.1_44@PF00015_full_PFAM.332.510--2||RS_GCF_900188025.1_protein.faa_NZ_FZNO01000020.1_89@PF00015_full_PFAM.354.532--1:scovhsp_avg=83.78636363636362:scovhsp_max=90.4:scovhsp_min=64.0:scovhsp_std=8.469345027498008:scovhsp_sum=1843.2999999999997:send_avg=155.22727272727272:send_max=161.0:send_min=122.0:send_std=10.225699734733807:send_sum=3415.0:sstart_avg=7.136363636363637:sstart_max=45.0:sstart_min=1.0:sstart_std=13.62873524001491:sstart_sum=157.0],(a8233d49-bdf7-4375-a268-ea4907190106_3@MCPsignal.3.168:5e-09[&&NHX:Sample=rhizpot3:Type=capture:besthit=95.0:bitscore=249.0:capture_class=c__Alphaproteobacteria:capture_domain=d__Bacteria:capture_family=f__Acetobacteraceae:capture_genus=g__Roseomonas:capture_order=o__Acetobacterales:capture_phylum=p__Proteobacteria:capture_species=s__Roseomonas rosea:evalue=2.08e-85:gapopen=0.0:heptad=MCP-38H:length=160.0:mismatch=8.0:qcovhsp=97.0:qend=165.0:qstart=6.0:ref_name=RS_GCF_000582785.1_protein.faa_NZ_HG931174.1_951@PF00015_full_PFAM.356.534:scovhsp=89.9:send=160.0:sstart=1.0],((d2dd5990-35be-4816-8c90-da5a72761841_5@MCPsignal.211.324:0.00719101[&&NHX:Sample=rhizpot1:Type=capture:besthit=94.5:bitscore=169.0:capture_class=c__Gammaproteobacteria:capture_domain=d__Bacteria:capture_family=f__Rhodocyclaceae:capture_genus=g__Azonexus:capture_order=o__Burkholderiales:capture_phylum=p__Proteobacteria:capture_species=s__Azonexus sp002470165:evalue=4.43e-55:gapopen=0.0:heptad=MCP-38H:length=109.0:mismatch=6.0:qcovhsp=96.5:qend=113.0:qstart=5.0:ref_name=RS_GCF_010686765.1_protein.faa_NZ_JAAGWF010000086.1_1@PF00015_full_PFAM.68.193:scovhsp=87.2:send=109.0:sstart=1.0],0469c2dc-9d00-42d4-8617-2eb2997648b0_5@MCPsignal.407.524:0.00871482[&&NHX:Sample=rhizpot3:Type=capture:capture_class=c__Gammaproteobacteria:capture_domain=d__Bacteria:capture_family=f__Rhodocyclaceae:capture_genus=g__Thauera:capture_order=o__Burkholderiales:capture_phylum=p__Proteobacteria:capture_species=s__Thauera sp017997795:heptad=MCP-38H])0.941:0.0262281[&&NHX:Sample_counter=rhizpot1--1||rhizpot3--1:Type_counter=capture--2:besthit_avg=94.5:besthit_max=94.5:besthit_min=94.5:besthit_std=0:besthit_sum=94.5:bitscore_avg=169.0:bitscore_max=169.0:bitscore_min=169.0:bitscore_std=0:bitscore_sum=169.0:capture_class_counter=c__Gammaproteobacteria--2:capture_domain_counter=d__Bacteria--2:capture_family_counter=f__Rhodocyclaceae--2:capture_genus_counter=g__Azonexus--1||g__Thauera--1:capture_order_counter=o__Burkholderiales--2:capture_phylum_counter=p__Proteobacteria--2:capture_species_counter=s__Azonexus sp002470165--1||s__Thauera sp017997795--1:evalue_avg=4.43e-55:evalue_max=4.43e-55:evalue_min=4.43e-55:evalue_std=0:evalue_sum=4.43e-55:gapopen_avg=0.0:gapopen_max=0.0:gapopen_min=0.0:gapopen_std=0:gapopen_sum=0.0:gtdb_class_counter=:gtdb_domain_counter=:gtdb_family_counter=:gtdb_genus_counter=:gtdb_order_counter=:gtdb_phylum_counter=:gtdb_species_counter=:heptad_counter=MCP-38H--2:lbd_counter=:length_avg=109.0:length_max=109.0:length_min=109.0:length_std=0:length_sum=109.0:mismatch_avg=6.0:mismatch_max=6.0:mismatch_min=6.0:mismatch_std=0:mismatch_sum=6.0:name=N923275:qcovhsp_avg=96.5:qcovhsp_max=96.5:qcovhsp_min=96.5:qcovhsp_std=0:qcovhsp_sum=96.5:qend_avg=113.0:qend_max=113.0:qend_min=113.0:qend_std=0:qend_sum=113.0:qstart_avg=5.0:qstart_max=5.0:qstart_min=5.0:qstart_std=0:qstart_sum=5.0:ref_name_counter=RS_GCF_010686765.1_protein.faa_NZ_JAAGWF010000086.1_1@PF00015_full_PFAM.68.193--1:scovhsp_avg=87.2:scovhsp_max=87.2:scovhsp_min=87.2:scovhsp_std=0:scovhsp_sum=87.2:send_avg=109.0:send_max=109.0:send_min=109.0:send_std=0:send_sum=109.0:sstart_avg=1.0:sstart_max=1.0:sstart_min=1.0:sstart_std=0:sstart_sum=1.0],((11dd6d79-4def-544a-8adb-c739f5e5f721_2@MCPsignal.59.218:5e-09[&&NHX:Sample=rhizpot1:Type=capture:besthit=94.2:bitscore=242.0:capture_class=c__Halobacteria:capture_domain=d__Archaea:capture_family=f__Natrialbaceae:capture_genus=g__Natronobacterium:capture_order=o__Halobacteriales:capture_phylum=p__Halobacteriota:capture_species=s__Natronobacterium gregoryi:evalue=1.82e-82:gapopen=0.0:heptad=MCP-38H:length=154.0:mismatch=9.0:qcovhsp=96.9:qend=159.0:qstart=6.0:ref_name=RS_GCF_000582785.1_protein.faa_NZ_HG931174.1_951@PF00015_full_PFAM.356.534:scovhsp=86.5:send=154.0:sstart=1.0],46c1b072-c35f-4a8a-8026-f830a56fca5f_4@MCPsignal.75.209:0.0140346[&&NHX:Sample=rhizpot1:Type=capture:besthit=94.0:bitscore=213.0:capture_class=c__Desulfuromonadia:capture_domain=d__Bacteria:capture_family=f__Geobacteraceae:capture_genus=g__Geomonas:capture_order=o__Geobacterales:capture_phylum=p__Desulfobacterota:capture_species=s__Geomonas limicola:evalue=1.81e-71:gapopen=1.0:heptad=MCP-38H:length=134.0:mismatch=7.0:qcovhsp=100.0:qend=134.0:qstart=1.0:ref_name=RS_GCF_008124535.1_protein.faa_NZ_VNHI01000001.1_1585@PF00015_full_PFAM.344.523:scovhsp=74.3:send=155.0:sstart=23.0])0.842:0.00970672[&&NHX:Sample_counter=rhizpot1--2:Type_counter=capture--2:besthit_avg=94.1:besthit_max=94.2:besthit_min=94.0:besthit_std=0.14142135623731153:besthit_sum=188.2:bitscore_avg=227.5:bitscore_max=242.0:bitscore_min=213.0:bitscore_std=20.506096654409877:bitscore_sum=455.0:capture_class_counter=c__Desulfuromonadia--1||c__Halobacteria--1:capture_domain_counter=d__Archaea--1||d__Bacteria--1:capture_family_counter=f__Geobacteraceae--1||f__Natrialbaceae--1:capture_genus_counter=g__Geomonas--1||g__Natronobacterium--1:capture_order_counter=o__Geobacterales--1||o__Halobacteriales--1:capture_phylum_counter=p__Desulfobacterota--1||p__Halobacteriota--1:capture_species_counter=s__Geomonas limicola--1||s__Natronobacterium gregoryi--1:evalue_avg=9.050000000091e-72:evalue_max=1.81e-71:evalue_min=1.82e-82:evalue_std=1.2798632739347816e-71:evalue_sum=1.8100000000182e-71:gapopen_avg=0.5:gapopen_max=1.0:gapopen_min=0.0:gapopen_std=0.7071067811865476:gapopen_sum=1.0:gtdb_class_counter=:gtdb_domain_counter=:gtdb_family_counter=:gtdb_genus_counter=:gtdb_order_counter=:gtdb_phylum_counter=:gtdb_species_counter=:heptad_counter=MCP-38H--2:lbd_counter=:length_avg=144.0:length_max=154.0:length_min=134.0:length_std=14.142135623730951:length_sum=288.0:mismatch_avg=8.0:mismatch_max=9.0:mismatch_min=7.0:mismatch_std=1.4142135623730951:mismatch_sum=16.0:name=N923278:qcovhsp_avg=98.45:qcovhsp_max=100.0:qcovhsp_min=96.9:qcovhsp_std=2.192031021678293:qcovhsp_sum=196.9:qend_avg=146.5:qend_max=159.0:qend_min=134.0:qend_std=17.67766952966369:qend_sum=293.0:qstart_avg=3.5:qstart_max=6.0:qstart_min=1.0:qstart_std=3.5355339059327378:qstart_sum=7.0:ref_name_counter=RS_GCF_000582785.1_protein.faa_NZ_HG931174.1_951@PF00015_full_PFAM.356.534--1||RS_GCF_008124535.1_protein.faa_NZ_VNHI01000001.1_1585@PF00015_full_PFAM.344.523--1:scovhsp_avg=80.4:scovhsp_max=86.5:scovhsp_min=74.3:scovhsp_std=8.626702730475882:scovhsp_sum=160.8:send_avg=154.5:send_max=155.0:send_min=154.0:send_std=0.7071067811865476:send_sum=309.0:sstart_avg=12.0:sstart_max=23.0:sstart_min=1.0:sstart_std=15.556349186104045:sstart_sum=24.0],0928aeb3-1ddd-4ee9-8c7b-9ddeec7489b7_2@MCPsignal.233.379:5e-09[&&NHX:Sample=rhizpot3:Type=capture:besthit=95.8:bitscore=222.0:capture_class=c__Gammaproteobacteria:capture_domain=d__Bacteria:capture_family=f__Pseudomonadaceae:capture_genus=g__Pseudomonas_E:capture_order=o__Pseudomonadales:capture_phylum=p__Proteobacteria:capture_species=s__Pseudomonas_E sp004519405:evalue=8.95e-75:gapopen=0.0:heptad=MCP-38H:length=142.0:mismatch=6.0:qcovhsp=97.3:qend=146.0:qstart=5.0:ref_name=RS_GCF_900188025.1_protein.faa_NZ_FZNO01000020.1_89@PF00015_full_PFAM.354.532:scovhsp=79.8:send=142.0:sstart=1.0])0:5e-09[&&NHX:Sample_counter=rhizpot1--2||rhizpot3--1:Type_counter=capture--3:besthit_avg=94.66666666666667:besthit_max=95.8:besthit_min=94.0:besthit_std=0.9865765724632471:besthit_sum=284.0:bitscore_avg=225.66666666666666:bitscore_max=242.0:bitscore_min=213.0:bitscore_std=14.84362938547488:bitscore_sum=677.0:capture_class_counter=c__Desulfuromonadia--1||c__Gammaproteobacteria--1||c__Halobacteria--1:capture_domain_counter=d__Archaea--1||d__Bacteria--2:capture_family_counter=f__Geobacteraceae--1||f__Natrialbaceae--1||f__Pseudomonadaceae--1:capture_genus_counter=g__Geomonas--1||g__Natronobacterium--1||g__Pseudomonas_E--1:capture_order_counter=o__Geobacterales--1||o__Halobacteriales--1||o__Pseudomonadales--1:capture_phylum_counter=p__Desulfobacterota--1||p__Halobacteriota--1||p__Proteobacteria--1:capture_species_counter=s__Geomonas limicola--1||s__Natronobacterium gregoryi--1||s__Pseudomonas_E sp004519405--1:evalue_avg=6.036316666727333e-72:evalue_max=1.81e-71:evalue_min=1.82e-82:evalue_std=1.0447457188222152e-71:evalue_sum=1.8108950000181999e-71:gapopen_avg=0.3333333333333333:gapopen_max=1.0:gapopen_min=0.0:gapopen_std=0.5773502691896258:gapopen_sum=1.0:gtdb_class_counter=:gtdb_domain_counter=:gtdb_family_counter=:gtdb_genus_counter=:gtdb_order_counter=:gtdb_phylum_counter=:gtdb_species_counter=:heptad_counter=MCP-38H--3:lbd_counter=:length_avg=143.33333333333334:length_max=154.0:length_min=134.0:length_std=10.066445913694333:length_sum=430.0:mismatch_avg=7.333333333333333:mismatch_max=9.0:mismatch_min=6.0:mismatch_std=1.5275252316519465:mismatch_sum=22.0:name=N923280:qcovhsp_avg=98.06666666666666:qcovhsp_max=100.0:qcovhsp_min=96.9:qcovhsp_std=1.6862186493255638:qcovhsp_sum=294.2:qend_avg=146.33333333333334:qend_max=159.0:qend_min=134.0:qend_std=12.503332889007368:qend_sum=439.0:qstart_avg=4.0:qstart_max=6.0:qstart_min=1.0:qstart_std=2.6457513110645907:qstart_sum=12.0:ref_name_counter=RS_GCF_000582785.1_protein.faa_NZ_HG931174.1_951@PF00015_full_PFAM.356.534--1||RS_GCF_008124535.1_protein.faa_NZ_VNHI01000001.1_1585@PF00015_full_PFAM.344.523--1||RS_GCF_900188025.1_protein.faa_NZ_FZNO01000020.1_89@PF00015_full_PFAM.354.532--1:scovhsp_avg=80.2:scovhsp_max=86.5:scovhsp_min=74.3:scovhsp_std=6.109828148156052:scovhsp_sum=240.60000000000002:send_avg=150.33333333333334:send_max=155.0:send_min=142.0:send_std=7.234178138070234:send_sum=451.0:sstart_avg=8.333333333333334:sstart_max=23.0:sstart_min=1.0:sstart_std=12.701705922171765:sstart_sum=25.0])0:5e-09[&&NHX:Sample_counter=rhizpot1--3||rhizpot3--2:Type_counter=capture--5:besthit_avg=94.625:besthit_max=95.8:besthit_min=94.0:besthit_std=0.8098353742170876:besthit_sum=378.5:bitscore_avg=211.5:bitscore_max=242.0:bitscore_min=169.0:bitscore_std=30.81666215972565:bitscore_sum=846.0:capture_class_counter=c__Desulfuromonadia--1||c__Gammaproteobacteria--3||c__Halobacteria--1:capture_domain_counter=d__Archaea--1||d__Bacteria--4:capture_family_counter=f__Geobacteraceae--1||f__Natrialbaceae--1||f__Pseudomonadaceae--1||f__Rhodocyclaceae--2:capture_genus_counter=g__Azonexus--1||g__Geomonas--1||g__Natronobacterium--1||g__Pseudomonas_E--1||g__Thauera--1:capture_order_counter=o__Burkholderiales--2||o__Geobacterales--1||o__Halobacteriales--1||o__Pseudomonadales--1:capture_phylum_counter=p__Desulfobacterota--1||p__Halobacteriota--1||p__Proteobacteria--3:capture_species_counter=s__Azonexus sp002470165--1||s__Geomonas limicola--1||s__Natronobacterium gregoryi--1||s__Pseudomonas_E sp004519405--1||s__Thauera sp017997795--1:evalue_avg=1.1075e-55:evalue_max=4.43e-55:evalue_min=1.82e-82:evalue_std=2.215e-55:evalue_sum=4.43e-55:gapopen_avg=0.25:gapopen_max=1.0:gapopen_min=0.0:gapopen_std=0.5:gapopen_sum=1.0:gtdb_class_counter=:gtdb_domain_counter=:gtdb_family_counter=:gtdb_genus_counter=:gtdb_order_counter=:gtdb_phylum_counter=:gtdb_species_counter=:heptad_counter=MCP-38H--5:lbd_counter=:length_avg=134.75:length_max=154.0:length_min=109.0:length_std=19.03286631067428:length_sum=539.0:mismatch_avg=7.0:mismatch_max=9.0:mismatch_min=6.0:mismatch_std=1.4142135623730951:mismatch_sum=28.0:name=N923281:qcovhsp_avg=97.675:qcovhsp_max=100.0:qcovhsp_min=96.5:qcovhsp_std=1.5840349322747476:qcovhsp_sum=390.7:qend_avg=138.0:qend_max=159.0:qend_min=113.0:qend_std=19.544820285692065:qend_sum=552.0:qstart_avg=4.25:qstart_max=6.0:qstart_min=1.0:qstart_std=2.217355782608345:qstart_sum=17.0:ref_name_counter=RS_GCF_000582785.1_protein.faa_NZ_HG931174.1_951@PF00015_full_PFAM.356.534--1||RS_GCF_008124535.1_protein.faa_NZ_VNHI01000001.1_1585@PF00015_full_PFAM.344.523--1||RS_GCF_010686765.1_protein.faa_NZ_JAAGWF010000086.1_1@PF00015_full_PFAM.68.193--1||RS_GCF_900188025.1_protein.faa_NZ_FZNO01000020.1_89@PF00015_full_PFAM.354.532--1:scovhsp_avg=81.95:scovhsp_max=87.2:scovhsp_min=74.3:scovhsp_std=6.093986106537058:scovhsp_sum=327.8:send_avg=140.0:send_max=155.0:send_min=109.0:send_std=21.494185260204677:send_sum=560.0:sstart_avg=6.5:sstart_max=23.0:sstart_min=1.0:sstart_std=11.0:sstart_sum=26.0])0:5e-09[&&NHX:Sample_counter=rhizpot1--3||rhizpot3--3:Type_counter=capture--6:besthit_avg=94.7:besthit_max=95.8:besthit_min=94.0:besthit_std=0.7211102550927962:besthit_sum=473.5:bitscore_avg=219.0:bitscore_max=249.0:bitscore_min=169.0:bitscore_std=31.51983502494897:bitscore_sum=1095.0:capture_class_counter=c__Alphaproteobacteria--1||c__Desulfuromonadia--1||c__Gammaproteobacteria--3||c__Halobacteria--1:capture_domain_counter=d__Archaea--1||d__Bacteria--5:capture_family_counter=f__Acetobacteraceae--1||f__Geobacteraceae--1||f__Natrialbaceae--1||f__Pseudomonadaceae--1||f__Rhodocyclaceae--2:capture_genus_counter=g__Azonexus--1||g__Geomonas--1||g__Natronobacterium--1||g__Pseudomonas_E--1||g__Roseomonas--1||g__Thauera--1:capture_order_counter=o__Acetobacterales--1||o__Burkholderiales--2||o__Geobacterales--1||o__Halobacteriales--1||o__Pseudomonadales--1:capture_phylum_counter=p__Desulfobacterota--1||p__Halobacteriota--1||p__Proteobacteria--4:capture_species_counter=s__Azonexus sp002470165--1||s__Geomonas limicola--1||s__Natronobacterium gregoryi--1||s__Pseudomonas_E sp004519405--1||s__Roseomonas rosea--1||s__Thauera sp017997795--1:evalue_avg=8.86e-56:evalue_max=4.43e-55:evalue_min=2.08e-85:evalue_std=1.981156228064814e-55:evalue_sum=4.43e-55:gapopen_avg=0.2:gapopen_max=1.0:gapopen_min=0.0:gapopen_std=0.447213595499958:gapopen_sum=1.0:gtdb_class_counter=:gtdb_domain_counter=:gtdb_family_counter=:gtdb_genus_counter=:gtdb_order_counter=:gtdb_phylum_counter=:gtdb_species_counter=:heptad_counter=MCP-38H--6:lbd_counter=:length_avg=139.8:length_max=160.0:length_min=109.0:length_std=19.979989989987484:length_sum=699.0:mismatch_avg=7.2:mismatch_max=9.0:mismatch_min=6.0:mismatch_std=1.3038404810405297:mismatch_sum=36.0:name=N923282:qcovhsp_avg=97.53999999999999:qcovhsp_max=100.0:qcovhsp_min=96.5:qcovhsp_std=1.40463518395347:qcovhsp_sum=487.7:qend_avg=143.4:qend_max=165.0:qend_min=113.0:qend_std=20.791825316695984:qend_sum=717.0:qstart_avg=4.6:qstart_max=6.0:qstart_min=1.0:qstart_std=2.073644135332772:qstart_sum=23.0:ref_name_counter=RS_GCF_000582785.1_protein.faa_NZ_HG931174.1_951@PF00015_full_PFAM.356.534--2||RS_GCF_008124535.1_protein.faa_NZ_VNHI01000001.1_1585@PF00015_full_PFAM.344.523--1||RS_GCF_010686765.1_protein.faa_NZ_JAAGWF010000086.1_1@PF00015_full_PFAM.68.193--1||RS_GCF_900188025.1_protein.faa_NZ_FZNO01000020.1_89@PF00015_full_PFAM.354.532--1:scovhsp_avg=83.54:scovhsp_max=89.9:scovhsp_min=74.3:scovhsp_std=6.363411034971734:scovhsp_sum=417.70000000000005:send_avg=144.0:send_max=160.0:send_min=109.0:send_std=20.65187642806338:send_sum=720.0:sstart_avg=5.4:sstart_max=23.0:sstart_min=1.0:sstart_std=9.838699100999076:sstart_sum=27.0])0.855:0.00453012[&&NHX:Sample_counter=rhizpot1--15||rhizpot3--10||rhiztom2--3:Type_counter=capture--28:besthit_avg=94.44814814814815:besthit_max=97.8:besthit_min=83.5:besthit_std=2.4703426063185225:besthit_sum=2550.1:bitscore_avg=228.85185185185185:bitscore_max=254.0:bitscore_min=169.0:bitscore_std=25.014924320222093:bitscore_sum=6179.0:capture_class_counter=c__Actinomycetia--2||c__Alphaproteobacteria--6||c__Bradymonadia--1||c__Desulfuromonadia--3||c__Gammaproteobacteria--8||c__Halobacteria--2||c__Thermodesulfobacteria--6:capture_domain_counter=d__Archaea--2||d__Bacteria--26:capture_family_counter=f__Acetobacteraceae--2||f__Azospirillaceae--2||f__Beijerinckiaceae--1||f__Burkholderiaceae--1||f__CAIOGM01--2||f__Cellulomonadaceae--1||f__Chromatiaceae--2||f__Geobacteraceae--1||f__Geodermatophilaceae--1||f__Natrialbaceae--2||f__Pseudomonadaceae--3||f__Rhodocyclaceae--2||f__Sphingomonadaceae--1||f__Thermodesulfobacteriaceae--6||f__UBA1532--1:capture_genus_counter=g__Azonexus--1||g__Azospirillum--1||g__Blastococcus--1||g__CAIOGM01--2||g__Cellulomonas--1||g__Geomonas--1||g__Halobiforma--1||g__JAHJCH01--1||g__Janthinobacterium--1||g__Methylobacterium--1||g__Natronobacterium--1||g__Nitrospirillum--1||g__Pseudomonas_E--2||g__Pseudomonas_M--1||g__Roseomonas--2||g__Sphingomonas_B--1||g__Thauera--1||g__Thermosulfurimonas_A--6||g__Thiobaca--2:capture_order_counter=o__Acetobacterales--2||o__Actinomycetales--1||o__Azospirillales--2||o__Burkholderiales--3||o__Chromatiales--2||o__Geobacterales--3||o__Halobacteriales--2||o__Mycobacteriales--1||o__Pseudomonadales--3||o__Rhizobiales--1||o__Sphingomonadales--1||o__Thermodesulfobacteriales--6||o__UBA7976--1:capture_phylum_counter=p__Actinobacteriota--2||p__Desulfobacterota--9||p__Halobacteriota--2||p__Myxococcota--1||p__Proteobacteria--14:capture_species_counter=s__Azonexus sp002470165--1||s__Azospirillum picis--1||s__Blastococcus saxobsidens--1||s__CAIOGM01 sp903929485--2||s__Cellulomonas persica--1||s__Geomonas limicola--1||s__Halobiforma haloterrestris--1||s__JAHJCH01 sp018813065--1||s__Janthinobacterium sp014379395--1||s__Methylobacterium tarhaniae--1||s__Natronobacterium gregoryi--1||s__Nitrospirillum amazonense_A--1||s__Pseudomonas_E sp003852235--1||s__Pseudomonas_E sp004519405--1||s__Pseudomonas_M indica--1||s__Roseomonas rosea--2||s__Sphingomonas_B sp002291855--1||s__Thauera sp017997795--1||s__Thermosulfurimonas_A dismutans_A--4||s__Thermosulfurimonas_A sp015494725--2||s__Thiobaca trueperi--2:evalue_avg=1.6407772604103708e-56:evalue_max=4.43e-55:evalue_min=4.58e-87:evalue_std=8.525531677549359e-56:evalue_sum=4.430098603108001e-55:gapopen_avg=0.14814814814814814:gapopen_max=1.0:gapopen_min=0.0:gapopen_std=0.36201399289824565:gapopen_sum=4.0:gtdb_class_counter=:gtdb_domain_counter=:gtdb_family_counter=:gtdb_genus_counter=:gtdb_order_counter=:gtdb_phylum_counter=:gtdb_species_counter=:heptad_counter=MCP-38H--28:lbd_counter=:length_avg=147.4814814814815:length_max=161.0:length_min=109.0:length_std=16.156376141588495:length_sum=3982.0:mismatch_avg=8.037037037037036:mismatch_max=22.0:mismatch_min=3.0:mismatch_std=3.39095495378153:mismatch_sum=217.0:name=N923283:qcovhsp_avg=97.47407407407407:qcovhsp_max=100.0:qcovhsp_min=95.7:qcovhsp_std=1.2605226610090665:qcovhsp_sum=2631.7999999999997:qend_avg=151.44444444444446:qend_max=166.0:qend_min=113.0:qend_std=17.587874611030557:qend_sum=4089.0:qstart_avg=4.962962962962963:qstart_max=8.0:qstart_min=1.0:qstart_std=2.0092379244472363:qstart_sum=134.0:ref_name_counter=RS_GCF_000582785.1_protein.faa_NZ_HG931174.1_951@PF00015_full_PFAM.356.534--20||RS_GCF_002938425.1_protein.faa_NZ_POQU01000071.1_13@PF00015_full_PFAM.347.523--1||RS_GCF_003319125.1_protein.faa_NZ_QOHG01000003.1_44@PF00015_full_PFAM.332.510--2||RS_GCF_008124535.1_protein.faa_NZ_VNHI01000001.1_1585@PF00015_full_PFAM.344.523--1||RS_GCF_010686765.1_protein.faa_NZ_JAAGWF010000086.1_1@PF00015_full_PFAM.68.193--1||RS_GCF_900188025.1_protein.faa_NZ_FZNO01000020.1_89@PF00015_full_PFAM.354.532--2:scovhsp_avg=83.74074074074075:scovhsp_max=90.4:scovhsp_min=64.0:scovhsp_std=8.010918475107262:scovhsp_sum=2261.0:send_avg=153.14814814814815:send_max=161.0:send_min=109.0:send_std=13.031629285064927:send_sum=4135.0:sstart_avg=6.814814814814815:sstart_max=45.0:sstart_min=1.0:sstart_std=12.860305765706519:sstart_sum=184.0],(672178de-4055-5223-be5c-f35e54592e08_5@MCPsignal.120.231:0.0151821[&&NHX:Sample=rhizpot3:Type=capture:capture_class=c__Geothermincolia:capture_domain=d__Bacteria:capture_family=f__RBG-13-55-18:capture_genus=g__SURF-21:capture_order=o__Geothermincolales:capture_phylum=p__Actinobacteriota:capture_species=s__SURF-21 sp016931915:heptad=MCP-38H],42665e10-f78c-57db-83f7-b28583c61835_3@MCPsignal.239.306:0.0119496[&&NHX:Sample=rhizpot3:Type=capture:capture_class=c__Bacilli:capture_domain=d__Bacteria:capture_family=f__NBRC-103111:capture_genus=g__VKM-B-2647:capture_order=o__Paenibacillales:capture_phylum=p__Firmicutes:capture_species=s__VKM-B-2647 sp000829455:heptad=MCP-38H])0:5e-09[&&NHX:Sample_counter=rhizpot3--2:Type_counter=capture--2:capture_class_counter=c__Bacilli--1||c__Geothermincolia--1:capture_domain_counter=d__Bacteria--2:capture_family_counter=f__NBRC-103111--1||f__RBG-13-55-18--1:capture_genus_counter=g__SURF-21--1||g__VKM-B-2647--1:capture_order_counter=o__Geothermincolales--1||o__Paenibacillales--1:capture_phylum_counter=p__Actinobacteriota--1||p__Firmicutes--1:capture_species_counter=s__SURF-21 sp016931915--1||s__VKM-B-2647 sp000829455--1:gtdb_class_counter=:gtdb_domain_counter=:gtdb_family_counter=:gtdb_genus_counter=:gtdb_order_counter=:gtdb_phylum_counter=:gtdb_species_counter=:heptad_counter=MCP-38H--2:lbd_counter=:name=N923286:ref_name_counter=])0:5e-09[&&NHX:Sample_counter=rhizpot1--15||rhizpot3--12||rhiztom2--3:Type_counter=capture--30:besthit_avg=94.44814814814815:besthit_max=97.8:besthit_min=83.5:besthit_std=2.4703426063185225:besthit_sum=2550.1:bitscore_avg=228.85185185185185:bitscore_max=254.0:bitscore_min=169.0:bitscore_std=25.014924320222093:bitscore_sum=6179.0:capture_class_counter=c__Actinomycetia--2||c__Alphaproteobacteria--6||c__Bacilli--1||c__Bradymonadia--1||c__Desulfuromonadia--3||c__Gammaproteobacteria--8||c__Geothermincolia--1||c__Halobacteria--2||c__Thermodesulfobacteria--6:capture_domain_counter=d__Archaea--2||d__Bacteria--28:capture_family_counter=f__Acetobacteraceae--2||f__Azospirillaceae--2||f__Beijerinckiaceae--1||f__Burkholderiaceae--1||f__CAIOGM01--2||f__Cellulomonadaceae--1||f__Chromatiaceae--2||f__Geobacteraceae--1||f__Geodermatophilaceae--1||f__NBRC-103111--1||f__Natrialbaceae--2||f__Pseudomonadaceae--3||f__RBG-13-55-18--1||f__Rhodocyclaceae--2||f__Sphingomonadaceae--1||f__Thermodesulfobacteriaceae--6||f__UBA1532--1:capture_genus_counter=g__Azonexus--1||g__Azospirillum--1||g__Blastococcus--1||g__CAIOGM01--2||g__Cellulomonas--1||g__Geomonas--1||g__Halobiforma--1||g__JAHJCH01--1||g__Janthinobacterium--1||g__Methylobacterium--1||g__Natronobacterium--1||g__Nitrospirillum--1||g__Pseudomonas_E--2||g__Pseudomonas_M--1||g__Roseomonas--2||g__SURF-21--1||g__Sphingomonas_B--1||g__Thauera--1||g__Thermosulfurimonas_A--6||g__Thiobaca--2||g__VKM-B-2647--1:capture_order_counter=o__Acetobacterales--2||o__Actinomycetales--1||o__Azospirillales--2||o__Burkholderiales--3||o__Chromatiales--2||o__Geobacterales--3||o__Geothermincolales--1||o__Halobacteriales--2||o__Mycobacteriales--1||o__Paenibacillales--1||o__Pseudomonadales--3||o__Rhizobiales--1||o__Sphingomonadales--1||o__Thermodesulfobacteriales--6||o__UBA7976--1:capture_phylum_counter=p__Actinobacteriota--3||p__Desulfobacterota--9||p__Firmicutes--1||p__Halobacteriota--2||p__Myxococcota--1||p__Proteobacteria--14:capture_species_counter=s__Azonexus sp002470165--1||s__Azospirillum picis--1||s__Blastococcus saxobsidens--1||s__CAIOGM01 sp903929485--2||s__Cellulomonas persica--1||s__Geomonas limicola--1||s__Halobiforma haloterrestris--1||s__JAHJCH01 sp018813065--1||s__Janthinobacterium sp014379395--1||s__Methylobacterium tarhaniae--1||s__Natronobacterium gregoryi--1||s__Nitrospirillum amazonense_A--1||s__Pseudomonas_E sp003852235--1||s__Pseudomonas_E sp004519405--1||s__Pseudomonas_M indica--1||s__Roseomonas rosea--2||s__SURF-21 sp016931915--1||s__Sphingomonas_B sp002291855--1||s__Thauera sp017997795--1||s__Thermosulfurimonas_A dismutans_A--4||s__Thermosulfurimonas_A sp015494725--2||s__Thiobaca trueperi--2||s__VKM-B-2647 sp000829455--1:evalue_avg=1.6407772604103708e-56:evalue_max=4.43e-55:evalue_min=4.58e-87:evalue_std=8.525531677549359e-56:evalue_sum=4.430098603108001e-55:gapopen_avg=0.14814814814814814:gapopen_max=1.0:gapopen_min=0.0:gapopen_std=0.36201399289824565:gapopen_sum=4.0:gtdb_class_counter=:gtdb_domain_counter=:gtdb_family_counter=:gtdb_genus_counter=:gtdb_order_counter=:gtdb_phylum_counter=:gtdb_species_counter=:heptad_counter=MCP-38H--30:lbd_counter=:length_avg=147.4814814814815:length_max=161.0:length_min=109.0:length_std=16.156376141588495:length_sum=3982.0:mismatch_avg=8.037037037037036:mismatch_max=22.0:mismatch_min=3.0:mismatch_std=3.39095495378153:mismatch_sum=217.0:name=N923287:qcovhsp_avg=97.47407407407407:qcovhsp_max=100.0:qcovhsp_min=95.7:qcovhsp_std=1.2605226610090665:qcovhsp_sum=2631.7999999999997:qend_avg=151.44444444444446:qend_max=166.0:qend_min=113.0:qend_std=17.587874611030557:qend_sum=4089.0:qstart_avg=4.962962962962963:qstart_max=8.0:qstart_min=1.0:qstart_std=2.0092379244472363:qstart_sum=134.0:ref_name_counter=RS_GCF_000582785.1_protein.faa_NZ_HG931174.1_951@PF00015_full_PFAM.356.534--20||RS_GCF_002938425.1_protein.faa_NZ_POQU01000071.1_13@PF00015_full_PFAM.347.523--1||RS_GCF_003319125.1_protein.faa_NZ_QOHG01000003.1_44@PF00015_full_PFAM.332.510--2||RS_GCF_008124535.1_protein.faa_NZ_VNHI01000001.1_1585@PF00015_full_PFAM.344.523--1||RS_GCF_010686765.1_protein.faa_NZ_JAAGWF010000086.1_1@PF00015_full_PFAM.68.193--1||RS_GCF_900188025.1_protein.faa_NZ_FZNO01000020.1_89@PF00015_full_PFAM.354.532--2:scovhsp_avg=83.74074074074075:scovhsp_max=90.4:scovhsp_min=64.0:scovhsp_std=8.010918475107262:scovhsp_sum=2261.0:send_avg=153.14814814814815:send_max=161.0:send_min=109.0:send_std=13.031629285064927:send_sum=4135.0:sstart_avg=6.814814814814815:sstart_max=45.0:sstart_min=1.0:sstart_std=12.860305765706519:sstart_sum=184.0],(4daefdb9-da6e-4f19-9cbe-380536be1f66_1@MCPsignal.274.421:5e-09[&&NHX:Sample=rhizpot3:Type=capture:besthit=95.9:bitscore=234.0:capture_class=c__Alphaproteobacteria:capture_domain=d__Bacteria:capture_family=f__Ancalomicrobiaceae:capture_genus=g__Pinisolibacter:capture_order=o__Rhizobiales:capture_phylum=p__Proteobacteria:capture_species=s__Pinisolibacter sp002298965:evalue=1.78e-79:gapopen=0.0:heptad=MCP-38H:length=147.0:mismatch=6.0:qcovhsp=100.0:qend=147.0:qstart=1.0:ref_name=RS_GCF_000582785.1_protein.faa_NZ_HG931174.1_951@PF00015_full_PFAM.356.534:scovhsp=82.6:send=160.0:sstart=14.0],(2017a36e-4460-4ce8-a5bb-f1e420cb5215_1@MCPsignal.57.222:0.0511252[&&NHX:Sample=rhizpot1:Type=capture:besthit=91.9:bitscore=239.0:capture_class=c__Holophagae:capture_domain=d__Bacteria:capture_family=f__Holophagaceae:capture_genus=g__Geothrix:capture_order=o__Holophagales:capture_phylum=p__Acidobacteriota:capture_species=s__Geothrix sp016714685:evalue=2.69e-81:gapopen=1.0:heptad=MCP-38H:length=161.0:mismatch=12.0:qcovhsp=97.0:qend=165.0:qstart=6.0:ref_name=RS_GCF_000582785.1_protein.faa_NZ_HG931174.1_951@PF00015_full_PFAM.356.534:scovhsp=90.4:send=161.0:sstart=1.0],(a5289c8d-27ea-50e2-969b-47edeaa3c354_4@MCPsignal.301.416:0.0139752[&&NHX:Sample=rhizpot3:Type=capture:besthit=93.8:bitscore=172.0:capture_class=c__Alphaproteobacteria:capture_domain=d__Bacteria:capture_family=f__Ancalomicrobiaceae:capture_genus=g__Pinisolibacter:capture_order=o__Rhizobiales:capture_phylum=p__Proteobacteria:capture_species=s__Pinisolibacter sp002298965:evalue=1.03e-55:gapopen=0.0:heptad=MCP-38H:length=112.0:mismatch=7.0:qcovhsp=97.4:qend=115.0:qstart=4.0:ref_name=GB_GCA_000620185.1_protein.faa_KK211086.1_48@PF00015_full_PFAM.352.528:scovhsp=63.6:send=112.0:sstart=1.0],c830efee-1c9f-45c3-bb5d-ee8619aabc40_2@MCPsignal.62.190:5e-09[&&NHX:Sample=rhizpot1:Type=capture:besthit=96.1:bitscore=204.0:capture_class=c__Actinomycetia:capture_domain=d__Bacteria:capture_family=f__Cellulomonadaceae:capture_genus=g__Cellulomonas:capture_order=o__Actinomycetales:capture_phylum=p__Actinobacteriota:capture_species=s__Cellulomonas cellasea:evalue=4.09e-68:gapopen=0.0:heptad=MCP-38H:length=128.0:mismatch=5.0:qcovhsp=100.0:qend=128.0:qstart=1.0:ref_name=RS_GCF_002938425.1_protein.faa_NZ_POQU01000071.1_13@PF00015_full_PFAM.347.523:scovhsp=72.7:send=160.0:sstart=33.0])0:5e-09[&&NHX:Sample_counter=rhizpot1--1||rhizpot3--1:Type_counter=capture--2:besthit_avg=94.94999999999999:besthit_max=96.1:besthit_min=93.8:besthit_std=1.6263455967290572:besthit_sum=189.89999999999998:bitscore_avg=188.0:bitscore_max=204.0:bitscore_min=172.0:bitscore_std=22.627416997969522:bitscore_sum=376.0:capture_class_counter=c__Actinomycetia--1||c__Alphaproteobacteria--1:capture_domain_counter=d__Bacteria--2:capture_family_counter=f__Ancalomicrobiaceae--1||f__Cellulomonadaceae--1:capture_genus_counter=g__Cellulomonas--1||g__Pinisolibacter--1:capture_order_counter=o__Actinomycetales--1||o__Rhizobiales--1:capture_phylum_counter=p__Actinobacteriota--1||p__Proteobacteria--1:capture_species_counter=s__Cellulomonas cellasea--1||s__Pinisolibacter sp002298965--1:evalue_avg=5.150000000002045e-56:evalue_max=1.03e-55:evalue_min=4.09e-68:evalue_std=7.2831998462185475e-56:evalue_sum=1.030000000000409e-55:gapopen_avg=0.0:gapopen_max=0.0:gapopen_min=0.0:gapopen_std=0.0:gapopen_sum=0.0:gtdb_class_counter=:gtdb_domain_counter=:gtdb_family_counter=:gtdb_genus_counter=:gtdb_order_counter=:gtdb_phylum_counter=:gtdb_species_counter=:heptad_counter=MCP-38H--2:lbd_counter=:length_avg=120.0:length_max=128.0:length_min=112.0:length_std=11.313708498984761:length_sum=240.0:mismatch_avg=6.0:mismatch_max=7.0:mismatch_min=5.0:mismatch_std=1.4142135623730951:mismatch_sum=12.0:name=N923292:qcovhsp_avg=98.7:qcovhsp_max=100.0:qcovhsp_min=97.4:qcovhsp_std=1.8384776310850195:qcovhsp_sum=197.4:qend_avg=121.5:qend_max=128.0:qend_min=115.0:qend_std=9.192388155425117:qend_sum=243.0:qstart_avg=2.5:qstart_max=4.0:qstart_min=1.0:qstart_std=2.1213203435596424:qstart_sum=5.0:ref_name_counter=GB_GCA_000620185.1_protein.faa_KK211086.1_48@PF00015_full_PFAM.352.528--1||RS_GCF_002938425.1_protein.faa_NZ_POQU01000071.1_13@PF00015_full_PFAM.347.523--1:scovhsp_avg=68.15:scovhsp_max=72.7:scovhsp_min=63.6:scovhsp_std=6.434671708797584:scovhsp_sum=136.3:send_avg=136.0:send_max=160.0:send_min=112.0:send_std=33.94112549695428:send_sum=272.0:sstart_avg=17.0:sstart_max=33.0:sstart_min=1.0:sstart_std=22.627416997969522:sstart_sum=34.0])0:6e-09[&&NHX:Sample_counter=rhizpot1--2||rhizpot3--1:Type_counter=capture--3:besthit_avg=93.93333333333334:besthit_max=96.1:besthit_min=91.9:besthit_std=2.103172207246309:besthit_sum=281.8:bitscore_avg=205.0:bitscore_max=239.0:bitscore_min=172.0:bitscore_std=33.51119216023208:bitscore_sum=615.0:capture_class_counter=c__Actinomycetia--1||c__Alphaproteobacteria--1||c__Holophagae--1:capture_domain_counter=d__Bacteria--3:capture_family_counter=f__Ancalomicrobiaceae--1||f__Cellulomonadaceae--1||f__Holophagaceae--1:capture_genus_counter=g__Cellulomonas--1||g__Geothrix--1||g__Pinisolibacter--1:capture_order_counter=o__Actinomycetales--1||o__Holophagales--1||o__Rhizobiales--1:capture_phylum_counter=p__Acidobacteriota--1||p__Actinobacteriota--1||p__Proteobacteria--1:capture_species_counter=s__Cellulomonas cellasea--1||s__Geothrix sp016714685--1||s__Pinisolibacter sp002298965--1:evalue_avg=3.433333333334697e-56:evalue_max=1.03e-55:evalue_min=2.69e-81:evalue_std=5.946707772651965e-56:evalue_sum=1.030000000000409e-55:gapopen_avg=0.3333333333333333:gapopen_max=1.0:gapopen_min=0.0:gapopen_std=0.5773502691896258:gapopen_sum=1.0:gtdb_class_counter=:gtdb_domain_counter=:gtdb_family_counter=:gtdb_genus_counter=:gtdb_order_counter=:gtdb_phylum_counter=:gtdb_species_counter=:heptad_counter=MCP-38H--3:lbd_counter=:length_avg=133.66666666666666:length_max=161.0:length_min=112.0:length_std=24.986663109213552:length_sum=401.0:mismatch_avg=8.0:mismatch_max=12.0:mismatch_min=5.0:mismatch_std=3.605551275463989:mismatch_sum=24.0:name=N923293:qcovhsp_avg=98.13333333333333:qcovhsp_max=100.0:qcovhsp_min=97.0:qcovhsp_std=1.628905563049414:qcovhsp_sum=294.4:qend_avg=136.0:qend_max=165.0:qend_min=115.0:qend_std=25.942243542145693:qend_sum=408.0:qstart_avg=3.6666666666666665:qstart_max=6.0:qstart_min=1.0:qstart_std=2.5166114784235836:qstart_sum=11.0:ref_name_counter=GB_GCA_000620185.1_protein.faa_KK211086.1_48@PF00015_full_PFAM.352.528--1||RS_GCF_000582785.1_protein.faa_NZ_HG931174.1_951@PF00015_full_PFAM.356.534--1||RS_GCF_002938425.1_protein.faa_NZ_POQU01000071.1_13@PF00015_full_PFAM.347.523--1:scovhsp_avg=75.56666666666668:scovhsp_max=90.4:scovhsp_min=63.6:scovhsp_std=13.628034830206936:scovhsp_sum=226.70000000000002:send_avg=144.33333333333334:send_max=161.0:send_min=112.0:send_std=28.00595174839329:send_sum=433.0:sstart_avg=11.666666666666666:sstart_max=33.0:sstart_min=1.0:sstart_std=18.475208614068027:sstart_sum=35.0])0:5e-09[&&NHX:Sample_counter=rhizpot1--2||rhizpot3--2:Type_counter=capture--4:besthit_avg=94.42499999999998:besthit_max=96.1:besthit_min=91.9:besthit_std=1.9788464653260305:besthit_sum=377.69999999999993:bitscore_avg=212.25:bitscore_max=239.0:bitscore_min=172.0:bitscore_std=30.966379618332308:bitscore_sum=849.0:capture_class_counter=c__Actinomycetia--1||c__Alphaproteobacteria--2||c__Holophagae--1:capture_domain_counter=d__Bacteria--4:capture_family_counter=f__Ancalomicrobiaceae--2||f__Cellulomonadaceae--1||f__Holophagaceae--1:capture_genus_counter=g__Cellulomonas--1||g__Geothrix--1||g__Pinisolibacter--2:capture_order_counter=o__Actinomycetales--1||o__Holophagales--1||o__Rhizobiales--2:capture_phylum_counter=p__Acidobacteriota--1||p__Actinobacteriota--1||p__Proteobacteria--2:capture_species_counter=s__Cellulomonas cellasea--1||s__Geothrix sp016714685--1||s__Pinisolibacter sp002298965--2:evalue_avg=2.5750000000010226e-56:evalue_max=1.03e-55:evalue_min=2.69e-81:evalue_std=5.1499999999993185e-56:evalue_sum=1.030000000000409e-55:gapopen_avg=0.25:gapopen_max=1.0:gapopen_min=0.0:gapopen_std=0.5:gapopen_sum=1.0:gtdb_class_counter=:gtdb_domain_counter=:gtdb_family_counter=:gtdb_genus_counter=:gtdb_order_counter=:gtdb_phylum_counter=:gtdb_species_counter=:heptad_counter=MCP-38H--4:lbd_counter=:length_avg=137.0:length_max=161.0:length_min=112.0:length_std=21.463146709340332:length_sum=548.0:mismatch_avg=7.5:mismatch_max=12.0:mismatch_min=5.0:mismatch_std=3.1091263510296048:mismatch_sum=30.0:name=N923294:qcovhsp_avg=98.6:qcovhsp_max=100.0:qcovhsp_min=97.0:qcovhsp_std=1.6248076809271907:qcovhsp_sum=394.4:qend_avg=138.75:qend_max=165.0:qend_min=115.0:qend_std=21.884164746836163:qend_sum=555.0:qstart_avg=3.0:qstart_max=6.0:qstart_min=1.0:qstart_std=2.449489742783178:qstart_sum=12.0:ref_name_counter=GB_GCA_000620185.1_protein.faa_KK211086.1_48@PF00015_full_PFAM.352.528--1||RS_GCF_000582785.1_protein.faa_NZ_HG931174.1_951@PF00015_full_PFAM.356.534--2||RS_GCF_002938425.1_protein.faa_NZ_POQU01000071.1_13@PF00015_full_PFAM.347.523--1:scovhsp_avg=77.32499999999999:scovhsp_max=90.4:scovhsp_min=63.6:scovhsp_std=11.669725789409107:scovhsp_sum=309.29999999999995:send_avg=148.25:send_max=161.0:send_min=112.0:send_std=24.171263930543642:send_sum=593.0:sstart_avg=12.25:sstart_max=33.0:sstart_min=1.0:sstart_std=15.129992289048486:sstart_sum=49.0])0.464:5e-09[&&NHX:Sample_counter=rhizpot1--17||rhizpot3--14||rhiztom2--3:Type_counter=capture--34:besthit_avg=94.44516129032257:besthit_max=97.8:besthit_min=83.5:besthit_std=2.3833923595969138:besthit_sum=2927.7999999999997:bitscore_avg=226.70967741935485:bitscore_max=254.0:bitscore_min=169.0:bitscore_std=25.888470469029382:bitscore_sum=7028.0:capture_class_counter=c__Actinomycetia--3||c__Alphaproteobacteria--8||c__Bacilli--1||c__Bradymonadia--1||c__Desulfuromonadia--3||c__Gammaproteobacteria--8||c__Geothermincolia--1||c__Halobacteria--2||c__Holophagae--1||c__Thermodesulfobacteria--6:capture_domain_counter=d__Archaea--2||d__Bacteria--32:capture_family_counter=f__Acetobacteraceae--2||f__Ancalomicrobiaceae--2||f__Azospirillaceae--2||f__Beijerinckiaceae--1||f__Burkholderiaceae--1||f__CAIOGM01--2||f__Cellulomonadaceae--2||f__Chromatiaceae--2||f__Geobacteraceae--1||f__Geodermatophilaceae--1||f__Holophagaceae--1||f__NBRC-103111--1||f__Natrialbaceae--2||f__Pseudomonadaceae--3||f__RBG-13-55-18--1||f__Rhodocyclaceae--2||f__Sphingomonadaceae--1||f__Thermodesulfobacteriaceae--6||f__UBA1532--1:capture_genus_counter=g__Azonexus--1||g__Azospirillum--1||g__Blastococcus--1||g__CAIOGM01--2||g__Cellulomonas--2||g__Geomonas--1||g__Geothrix--1||g__Halobiforma--1||g__JAHJCH01--1||g__Janthinobacterium--1||g__Methylobacterium--1||g__Natronobacterium--1||g__Nitrospirillum--1||g__Pinisolibacter--2||g__Pseudomonas_E--2||g__Pseudomonas_M--1||g__Roseomonas--2||g__SURF-21--1||g__Sphingomonas_B--1||g__Thauera--1||g__Thermosulfurimonas_A--6||g__Thiobaca--2||g__VKM-B-2647--1:capture_order_counter=o__Acetobacterales--2||o__Actinomycetales--2||o__Azospirillales--2||o__Burkholderiales--3||o__Chromatiales--2||o__Geobacterales--3||o__Geothermincolales--1||o__Halobacteriales--2||o__Holophagales--1||o__Mycobacteriales--1||o__Paenibacillales--1||o__Pseudomonadales--3||o__Rhizobiales--3||o__Sphingomonadales--1||o__Thermodesulfobacteriales--6||o__UBA7976--1:capture_phylum_counter=p__Acidobacteriota--1||p__Actinobacteriota--4||p__Desulfobacterota--9||p__Firmicutes--1||p__Halobacteriota--2||p__Myxococcota--1||p__Proteobacteria--16:capture_species_counter=s__Azonexus sp002470165--1||s__Azospirillum picis--1||s__Blastococcus saxobsidens--1||s__CAIOGM01 sp903929485--2||s__Cellulomonas cellasea--1||s__Cellulomonas persica--1||s__Geomonas limicola--1||s__Geothrix sp016714685--1||s__Halobiforma haloterrestris--1||s__JAHJCH01 sp018813065--1||s__Janthinobacterium sp014379395--1||s__Methylobacterium tarhaniae--1||s__Natronobacterium gregoryi--1||s__Nitrospirillum amazonense_A--1||s__Pinisolibacter sp002298965--2||s__Pseudomonas_E sp003852235--1||s__Pseudomonas_E sp004519405--1||s__Pseudomonas_M indica--1||s__Roseomonas rosea--2||s__SURF-21 sp016931915--1||s__Sphingomonas_B sp002291855--1||s__Thauera sp017997795--1||s__Thermosulfurimonas_A dismutans_A--4||s__Thermosulfurimonas_A sp015494725--2||s__Thiobaca trueperi--2||s__VKM-B-2647 sp000829455--1:evalue_avg=1.761322130034971e-56:evalue_max=4.43e-55:evalue_min=4.58e-87:evalue_std=8.108452535230569e-56:evalue_sum=5.46009860310841e-55:gapopen_avg=0.16129032258064516:gapopen_max=1.0:gapopen_min=0.0:gapopen_std=0.373878250552983:gapopen_sum=5.0:gtdb_class_counter=:gtdb_domain_counter=:gtdb_family_counter=:gtdb_genus_counter=:gtdb_order_counter=:gtdb_phylum_counter=:gtdb_species_counter=:heptad_counter=MCP-38H--34:lbd_counter=:length_avg=146.1290322580645:length_max=161.0:length_min=109.0:length_std=16.883407901415858:length_sum=4530.0:mismatch_avg=7.967741935483871:mismatch_max=22.0:mismatch_min=3.0:mismatch_std=3.3114334355154207:mismatch_sum=247.0:name=N923295:qcovhsp_avg=97.61935483870968:qcovhsp_max=100.0:qcovhsp_min=95.7:qcovhsp_std=1.3372657065417:qcovhsp_sum=3026.2000000000003:qend_avg=149.80645161290323:qend_max=166.0:qend_min=113.0:qend_std=18.294661069719602:qend_sum=4644.0:qstart_avg=4.709677419354839:qstart_max=8.0:qstart_min=1.0:qstart_std=2.132190554134359:qstart_sum=146.0:ref_name_counter=GB_GCA_000620185.1_protein.faa_KK211086.1_48@PF00015_full_PFAM.352.528--1||RS_GCF_000582785.1_protein.faa_NZ_HG931174.1_951@PF00015_full_PFAM.356.534--22||RS_GCF_002938425.1_protein.faa_NZ_POQU01000071.1_13@PF00015_full_PFAM.347.523--2||RS_GCF_003319125.1_protein.faa_NZ_QOHG01000003.1_44@PF00015_full_PFAM.332.510--2||RS_GCF_008124535.1_protein.faa_NZ_VNHI01000001.1_1585@PF00015_full_PFAM.344.523--1||RS_GCF_010686765.1_protein.faa_NZ_JAAGWF010000086.1_1@PF00015_full_PFAM.68.193--1||RS_GCF_900188025.1_protein.faa_NZ_FZNO01000020.1_89@PF00015_full_PFAM.354.532--2:scovhsp_avg=82.91290322580646:scovhsp_max=90.4:scovhsp_min=63.6:scovhsp_std=8.603283944149231:scovhsp_sum=2570.3:send_avg=152.51612903225808:send_max=161.0:send_min=109.0:send_std=14.435768003451093:send_sum=4728.0:sstart_avg=7.516129032258065:sstart_max=45.0:sstart_min=1.0:sstart_std=13.025285582901015:sstart_sum=233.0],(15351c55-3c4c-4871-b653-801931deb730_5@MCPsignal.467.632:5e-09[&&NHX:Sample=rhiztom3:Type=capture:besthit=95.0:bitscore=249.0:capture_class=c__Gammaproteobacteria:capture_domain=d__Bacteria:capture_family=f__Succinivibrionaceae:capture_genus=g__Succinivibrio:capture_order=o__Enterobacterales:capture_phylum=p__Proteobacteria:capture_species=s__Succinivibrio sp902776275:evalue=2.96e-85:gapopen=0.0:heptad=MCP-38H:length=160.0:mismatch=8.0:qcovhsp=97.0:qend=165.0:qstart=6.0:ref_name=RS_GCF_000582785.1_protein.faa_NZ_HG931174.1_951@PF00015_full_PFAM.356.534:scovhsp=89.9:send=160.0:sstart=1.0],3f53c43f-767b-4e72-9ea8-916b3ab582d7_3@MCPsignal.529.654:0.0132209[&&NHX:Sample=rhizpot1:Type=capture:besthit=95.9:bitscore=196.0:capture_class=c__Gammaproteobacteria:capture_domain=d__Bacteria:capture_family=f__Pseudomonadaceae:capture_genus=g__Pseudomonas_E:capture_order=o__Pseudomonadales:capture_phylum=p__Proteobacteria:capture_species=s__Pseudomonas_E sp000416235:evalue=5.69e-65:gapopen=0.0:heptad=MCP-38H:length=123.0:mismatch=5.0:qcovhsp=98.4:qend=125.0:qstart=3.0:ref_name=RS_GCF_002938425.1_protein.faa_NZ_POQU01000071.1_13@PF00015_full_PFAM.347.523:scovhsp=69.9:send=160.0:sstart=38.0])0:5e-09[&&NHX:Sample_counter=rhizpot1--1||rhiztom3--1:Type_counter=capture--2:besthit_avg=95.45:besthit_max=95.9:besthit_min=95.0:besthit_std=0.6363961030678968:besthit_sum=190.9:bitscore_avg=222.5:bitscore_max=249.0:bitscore_min=196.0:bitscore_std=37.476659402887016:bitscore_sum=445.0:capture_class_counter=c__Gammaproteobacteria--2:capture_domain_counter=d__Bacteria--2:capture_family_counter=f__Pseudomonadaceae--1||f__Succinivibrionaceae--1:capture_genus_counter=g__Pseudomonas_E--1||g__Succinivibrio--1:capture_order_counter=o__Enterobacterales--1||o__Pseudomonadales--1:capture_phylum_counter=p__Proteobacteria--2:capture_species_counter=s__Pseudomonas_E sp000416235--1||s__Succinivibrio sp902776275--1:evalue_avg=2.845e-65:evalue_max=5.69e-65:evalue_min=2.96e-85:evalue_std=4.0234375849514555e-65:evalue_sum=5.69e-65:gapopen_avg=0.0:gapopen_max=0.0:gapopen_min=0.0:gapopen_std=0.0:gapopen_sum=0.0:gtdb_class_counter=:gtdb_domain_counter=:gtdb_family_counter=:gtdb_genus_counter=:gtdb_order_counter=:gtdb_phylum_counter=:gtdb_species_counter=:heptad_counter=MCP-38H--2:lbd_counter=:length_avg=141.5:length_max=160.0:length_min=123.0:length_std=26.16295090390226:length_sum=283.0:mismatch_avg=6.5:mismatch_max=8.0:mismatch_min=5.0:mismatch_std=2.1213203435596424:mismatch_sum=13.0:name=N923298:qcovhsp_avg=97.7:qcovhsp_max=98.4:qcovhsp_min=97.0:qcovhsp_std=0.9899494936611706:qcovhsp_sum=195.4:qend_avg=145.0:qend_max=165.0:qend_min=125.0:qend_std=28.284271247461902:qend_sum=290.0:qstart_avg=4.5:qstart_max=6.0:qstart_min=3.0:qstart_std=2.1213203435596424:qstart_sum=9.0:ref_name_counter=RS_GCF_000582785.1_protein.faa_NZ_HG931174.1_951@PF00015_full_PFAM.356.534--1||RS_GCF_002938425.1_protein.faa_NZ_POQU01000071.1_13@PF00015_full_PFAM.347.523--1:scovhsp_avg=79.9:scovhsp_max=89.9:scovhsp_min=69.9:scovhsp_std=14.142135623730951:scovhsp_sum=159.8:send_avg=160.0:send_max=160.0:send_min=160.0:send_std=0.0:send_sum=320.0:sstart_avg=19.5:sstart_max=38.0:sstart_min=1.0:sstart_std=26.16295090390226:sstart_sum=39.0])0:5e-09[&&NHX:Sample_counter=rhizpot1--18||rhizpot3--14||rhiztom2--3||rhiztom3--1:Type_counter=capture--36:besthit_avg=94.5060606060606:besthit_max=97.8:besthit_min=83.5:besthit_std=2.323243878978727:besthit_sum=3118.7:bitscore_avg=226.45454545454547:bitscore_max=254.0:bitscore_min=169.0:bitscore_std=25.94717097909099:bitscore_sum=7473.0:capture_class_counter=c__Actinomycetia--3||c__Alphaproteobacteria--8||c__Bacilli--1||c__Bradymonadia--1||c__Desulfuromonadia--3||c__Gammaproteobacteria--10||c__Geothermincolia--1||c__Halobacteria--2||c__Holophagae--1||c__Thermodesulfobacteria--6:capture_domain_counter=d__Archaea--2||d__Bacteria--34:capture_family_counter=f__Acetobacteraceae--2||f__Ancalomicrobiaceae--2||f__Azospirillaceae--2||f__Beijerinckiaceae--1||f__Burkholderiaceae--1||f__CAIOGM01--2||f__Cellulomonadaceae--2||f__Chromatiaceae--2||f__Geobacteraceae--1||f__Geodermatophilaceae--1||f__Holophagaceae--1||f__NBRC-103111--1||f__Natrialbaceae--2||f__Pseudomonadaceae--4||f__RBG-13-55-18--1||f__Rhodocyclaceae--2||f__Sphingomonadaceae--1||f__Succinivibrionaceae--1||f__Thermodesulfobacteriaceae--6||f__UBA1532--1:capture_genus_counter=g__Azonexus--1||g__Azospirillum--1||g__Blastococcus--1||g__CAIOGM01--2||g__Cellulomonas--2||g__Geomonas--1||g__Geothrix--1||g__Halobiforma--1||g__JAHJCH01--1||g__Janthinobacterium--1||g__Methylobacterium--1||g__Natronobacterium--1||g__Nitrospirillum--1||g__Pinisolibacter--2||g__Pseudomonas_E--3||g__Pseudomonas_M--1||g__Roseomonas--2||g__SURF-21--1||g__Sphingomonas_B--1||g__Succinivibrio--1||g__Thauera--1||g__Thermosulfurimonas_A--6||g__Thiobaca--2||g__VKM-B-2647--1:capture_order_counter=o__Acetobacterales--2||o__Actinomycetales--2||o__Azospirillales--2||o__Burkholderiales--3||o__Chromatiales--2||o__Enterobacterales--1||o__Geobacterales--3||o__Geothermincolales--1||o__Halobacteriales--2||o__Holophagales--1||o__Mycobacteriales--1||o__Paenibacillales--1||o__Pseudomonadales--4||o__Rhizobiales--3||o__Sphingomonadales--1||o__Thermodesulfobacteriales--6||o__UBA7976--1:capture_phylum_counter=p__Acidobacteriota--1||p__Actinobacteriota--4||p__Desulfobacterota--9||p__Firmicutes--1||p__Halobacteriota--2||p__Myxococcota--1||p__Proteobacteria--18:capture_species_counter=s__Azonexus sp002470165--1||s__Azospirillum picis--1||s__Blastococcus saxobsidens--1||s__CAIOGM01 sp903929485--2||s__Cellulomonas cellasea--1||s__Cellulomonas persica--1||s__Geomonas limicola--1||s__Geothrix sp016714685--1||s__Halobiforma haloterrestris--1||s__JAHJCH01 sp018813065--1||s__Janthinobacterium sp014379395--1||s__Methylobacterium tarhaniae--1||s__Natronobacterium gregoryi--1||s__Nitrospirillum amazonense_A--1||s__Pinisolibacter sp002298965--2||s__Pseudomonas_E sp000416235--1||s__Pseudomonas_E sp003852235--1||s__Pseudomonas_E sp004519405--1||s__Pseudomonas_M indica--1||s__Roseomonas rosea--2||s__SURF-21 sp016931915--1||s__Sphingomonas_B sp002291855--1||s__Succinivibrio sp902776275--1||s__Thauera sp017997795--1||s__Thermosulfurimonas_A dismutans_A--4||s__Thermosulfurimonas_A sp015494725--2||s__Thiobaca trueperi--2||s__VKM-B-2647 sp000829455--1:evalue_avg=1.6545753344477e-56:evalue_max=4.43e-55:evalue_min=4.58e-87:evalue_std=7.862566684470632e-56:evalue_sum=5.46009860367741e-55:gapopen_avg=0.15151515151515152:gapopen_max=1.0:gapopen_min=0.0:gapopen_std=0.36410954062720957:gapopen_sum=5.0:gtdb_class_counter=:gtdb_domain_counter=:gtdb_family_counter=:gtdb_genus_counter=:gtdb_order_counter=:gtdb_phylum_counter=:gtdb_species_counter=:heptad_counter=MCP-38H--36:lbd_counter=:length_avg=145.84848484848484:length_max=161.0:length_min=109.0:length_std=17.02593832238258:length_sum=4813.0:mismatch_avg=7.878787878787879:mismatch_max=22.0:mismatch_min=3.0:mismatch_std=3.247668161134768:mismatch_sum=260.0:name=N923299:qcovhsp_avg=97.62424242424242:qcovhsp_max=100.0:qcovhsp_min=95.7:qcovhsp_std=1.3067206814747896:qcovhsp_sum=3221.6:qend_avg=149.5151515151515:qend_max=166.0:qend_min=113.0:qend_std=18.4426835291824:qend_sum=4934.0:qstart_avg=4.696969696969697:qstart_max=8.0:qstart_min=1.0:qstart_std=2.0988813759483955:qstart_sum=155.0:ref_name_counter=GB_GCA_000620185.1_protein.faa_KK211086.1_48@PF00015_full_PFAM.352.528--1||RS_GCF_000582785.1_protein.faa_NZ_HG931174.1_951@PF00015_full_PFAM.356.534--23||RS_GCF_002938425.1_protein.faa_NZ_POQU01000071.1_13@PF00015_full_PFAM.347.523--3||RS_GCF_003319125.1_protein.faa_NZ_QOHG01000003.1_44@PF00015_full_PFAM.332.510--2||RS_GCF_008124535.1_protein.faa_NZ_VNHI01000001.1_1585@PF00015_full_PFAM.344.523--1||RS_GCF_010686765.1_protein.faa_NZ_JAAGWF010000086.1_1@PF00015_full_PFAM.68.193--1||RS_GCF_900188025.1_protein.faa_NZ_FZNO01000020.1_89@PF00015_full_PFAM.354.532--2:scovhsp_avg=82.73030303030303:scovhsp_max=90.4:scovhsp_min=63.6:scovhsp_std=8.72773899875008:scovhsp_sum=2730.1:send_avg=152.96969696969697:send_max=161.0:send_min=109.0:send_std=14.0945132243119:send_sum=5048.0:sstart_avg=8.242424242424242:sstart_max=45.0:sstart_min=1.0:sstart_std=13.74324903141153:sstart_sum=272.0],((((((((ca600dbf-5ae0-44c8-ad04-80b24180843e_4@MCPsignal.271.429:0.00837922[&&NHX:Sample=rhizpot1:Type=capture:besthit=87.0:bitscore=226.0:capture_class=c__Clostridia:capture_domain=d__Bacteria:capture_family=f__Oscillospiraceae:capture_genus=g__Dysosmobacter:capture_order=o__Oscillospirales:capture_phylum=p__Firmicutes_A:capture_species=s__Dysosmobacter sp910585245:evalue=2.15e-76:gapopen=0.0:heptad=MCP-38H:length=154.0:mismatch=20.0:qcovhsp=97.5:qend=158.0:qstart=5.0:ref_name=RS_GCF_000582785.1_protein.faa_NZ_HG931174.1_951@PF00015_full_PFAM.356.534:scovhsp=86.5:send=154.0:sstart=1.0],a8629835-dfca-4e6e-9ec8-8a9e663f2b10_5@MCPsignal.1506.1665:0.0100132[&&NHX:Sample=rhizpot2:Type=capture:besthit=92.9:bitscore=236.0:capture_class=c__Gammaproteobacteria:capture_domain=d__Bacteria:capture_family=f__Pseudomonadaceae:capture_genus=g__Pseudomonas_E:capture_order=o__Pseudomonadales:capture_phylum=p__Proteobacteria:capture_species=s__Pseudomonas_E mediterranea:evalue=2.47e-80:gapopen=0.0:heptad=MCP-38H:length=154.0:mismatch=11.0:qcovhsp=96.9:qend=159.0:qstart=6.0:ref_name=RS_GCF_000582785.1_protein.faa_NZ_HG931174.1_951@PF00015_full_PFAM.356.534:scovhsp=86.5:send=154.0:sstart=1.0])0.288:0.00649553[&&NHX:Sample_counter=rhizpot1--1||rhizpot2--1:Type_counter=capture--2:besthit_avg=89.95:besthit_max=92.9:besthit_min=87.0:besthit_std=4.171930009000635:besthit_sum=179.9:bitscore_avg=231.0:bitscore_max=236.0:bitscore_min=226.0:bitscore_std=7.0710678118654755:bitscore_sum=462.0:capture_class_counter=c__Clostridia--1||c__Gammaproteobacteria--1:capture_domain_counter=d__Bacteria--2:capture_family_counter=f__Oscillospiraceae--1||f__Pseudomonadaceae--1:capture_genus_counter=g__Dysosmobacter--1||g__Pseudomonas_E--1:capture_order_counter=o__Oscillospirales--1||o__Pseudomonadales--1:capture_phylum_counter=p__Firmicutes_A--1||p__Proteobacteria--1:capture_species_counter=s__Dysosmobacter sp910585245--1||s__Pseudomonas_E mediterranea--1:evalue_avg=1.0751234999999999e-76:evalue_max=2.15e-76:evalue_min=2.47e-80:evalue_std=1.5201049241761243e-76:evalue_sum=2.1502469999999998e-76:gapopen_avg=0.0:gapopen_max=0.0:gapopen_min=0.0:gapopen_std=0.0:gapopen_sum=0.0:gtdb_class_counter=:gtdb_domain_counter=:gtdb_family_counter=:gtdb_genus_counter=:gtdb_order_counter=:gtdb_phylum_counter=:gtdb_species_counter=:heptad_counter=MCP-38H--2:lbd_counter=:length_avg=154.0:length_max=154.0:length_min=154.0:length_std=0.0:length_sum=308.0:mismatch_avg=15.5:mismatch_max=20.0:mismatch_min=11.0:mismatch_std=6.363961030678928:mismatch_sum=31.0:name=N923302:qcovhsp_avg=97.2:qcovhsp_max=97.5:qcovhsp_min=96.9:qcovhsp_std=0.42426406871192446:qcovhsp_sum=194.4:qend_avg=158.5:qend_max=159.0:qend_min=158.0:qend_std=0.7071067811865476:qend_sum=317.0:qstart_avg=5.5:qstart_max=6.0:qstart_min=5.0:qstart_std=0.7071067811865476:qstart_sum=11.0:ref_name_counter=RS_GCF_000582785.1_protein.faa_NZ_HG931174.1_951@PF00015_full_PFAM.356.534--2:scovhsp_avg=86.5:scovhsp_max=86.5:scovhsp_min=86.5:scovhsp_std=0.0:scovhsp_sum=173.0:send_avg=154.0:send_max=154.0:send_min=154.0:send_std=0.0:send_sum=308.0:sstart_avg=1.0:sstart_max=1.0:sstart_min=1.0:sstart_std=0.0:sstart_sum=2.0],(((cfecaa6a-537a-4070-ad15-1ad3c99a11ff_4@MCPsignal.154.315:0.004497[&&NHX:Sample=rhizpot1:Type=capture:besthit=91.7:bitscore=231.0:capture_class=c__Clostridia:capture_domain=d__Bacteria:capture_family=f__Oscillospiraceae:capture_genus=g__Dysosmobacter:capture_order=o__Oscillospirales:capture_phylum=p__Firmicutes_A:capture_species=s__Dysosmobacter sp910585245:evalue=2.46e-78:gapopen=1.0:heptad=MCP-38H:length=156.0:mismatch=12.0:qcovhsp=96.9:qend=161.0:qstart=6.0:ref_name=RS_GCF_004571075.1_protein.faa_NZ_SPQP01000014.1_78@PF00015_full_PFAM.354.531:scovhsp=87.6:send=155.0:sstart=1.0],(43813bcd-a639-4aab-b7b3-a62dbbea79b2_5@MCPsignal.101.260:5e-09[&&NHX:Sample=rhizpot3:Type=capture:besthit=89.0:bitscore=218.0:capture_class=c__Alphaproteobacteria:capture_domain=d__Bacteria:capture_family=f__Rhodospirillaceae:capture_genus=g__Novispirillum:capture_order=o__Rhodospirillales:capture_phylum=p__Proteobacteria:capture_species=s__Novispirillum itersonii_A:evalue=3.4e-73:gapopen=2.0:heptad=MCP-38H:length=155.0:mismatch=15.0:qcovhsp=96.9:qend=159.0:qstart=6.0:ref_name=RS_GCF_004571075.1_protein.faa_NZ_SPQP01000014.1_78@PF00015_full_PFAM.354.531:scovhsp=87.0:send=154.0:sstart=1.0],641cbbca-41f5-4a0f-af7f-f83b0b4fe6a5_6@MCPsignal.156.315:0.00454552[&&NHX:Sample=rhizpot3:Type=capture:besthit=86.4:bitscore=224.0:capture_class=c__Alphaproteobacteria:capture_domain=d__Bacteria:capture_family=f__Rhodospirillaceae:capture_genus=g__Novispirillum:capture_order=o__Rhodospirillales:capture_phylum=p__Proteobacteria:capture_species=s__Novispirillum itersonii_A:evalue=2.52e-75:gapopen=0.0:heptad=MCP-38H:length=154.0:mismatch=21.0:qcovhsp=96.9:qend=159.0:qstart=6.0:ref_name=RS_GCF_004571075.1_protein.faa_NZ_SPQP01000014.1_78@PF00015_full_PFAM.354.531:scovhsp=87.0:send=154.0:sstart=1.0])0:5e-09[&&NHX:Sample_counter=rhizpot3--2:Type_counter=capture--2:besthit_avg=87.7:besthit_max=89.0:besthit_min=86.4:besthit_std=1.8384776310850195:besthit_sum=175.4:bitscore_avg=221.0:bitscore_max=224.0:bitscore_min=218.0:bitscore_std=4.242640687119285:bitscore_sum=442.0:capture_class_counter=c__Alphaproteobacteria--2:capture_domain_counter=d__Bacteria--2:capture_family_counter=f__Rhodospirillaceae--2:capture_genus_counter=g__Novispirillum--2:capture_order_counter=o__Rhodospirillales--2:capture_phylum_counter=p__Proteobacteria--2:capture_species_counter=s__Novispirillum itersonii_A--2:evalue_avg=1.7126e-73:evalue_max=3.4e-73:evalue_min=2.52e-75:evalue_std=2.386343965148361e-73:evalue_sum=3.4252e-73:gapopen_avg=1.0:gapopen_max=2.0:gapopen_min=0.0:gapopen_std=1.4142135623730951:gapopen_sum=2.0:gtdb_class_counter=:gtdb_domain_counter=:gtdb_family_counter=:gtdb_genus_counter=:gtdb_order_counter=:gtdb_phylum_counter=:gtdb_species_counter=:heptad_counter=MCP-38H--2:lbd_counter=:length_avg=154.5:length_max=155.0:length_min=154.0:length_std=0.7071067811865476:length_sum=309.0:mismatch_avg=18.0:mismatch_max=21.0:mismatch_min=15.0:mismatch_std=4.242640687119285:mismatch_sum=36.0:name=N923306:qcovhsp_avg=96.9:qcovhsp_max=96.9:qcovhsp_min=96.9:qcovhsp_std=0.0:qcovhsp_sum=193.8:qend_avg=159.0:qend_max=159.0:qend_min=159.0:qend_std=0.0:qend_sum=318.0:qstart_avg=6.0:qstart_max=6.0:qstart_min=6.0:qstart_std=0.0:qstart_sum=12.0:ref_name_counter=RS_GCF_004571075.1_protein.faa_NZ_SPQP01000014.1_78@PF00015_full_PFAM.354.531--2:scovhsp_avg=87.0:scovhsp_max=87.0:scovhsp_min=87.0:scovhsp_std=0.0:scovhsp_sum=174.0:send_avg=154.0:send_max=154.0:send_min=154.0:send_std=0.0:send_sum=308.0:sstart_avg=1.0:sstart_max=1.0:sstart_min=1.0:sstart_std=0.0:sstart_sum=2.0])0.87:0.00456556[&&NHX:Sample_counter=rhizpot1--1||rhizpot3--2:Type_counter=capture--3:besthit_avg=89.03333333333335:besthit_max=91.7:besthit_min=86.4:besthit_std=2.6501572280401264:besthit_sum=267.1:bitscore_avg=224.33333333333334:bitscore_max=231.0:bitscore_min=218.0:bitscore_std=6.506407098647712:bitscore_sum=673.0:capture_class_counter=c__Alphaproteobacteria--2||c__Clostridia--1:capture_domain_counter=d__Bacteria--3:capture_family_counter=f__Oscillospiraceae--1||f__Rhodospirillaceae--2:capture_genus_counter=g__Dysosmobacter--1||g__Novispirillum--2:capture_order_counter=o__Oscillospirales--1||o__Rhodospirillales--2:capture_phylum_counter=p__Firmicutes_A--1||p__Proteobacteria--2:capture_species_counter=s__Dysosmobacter sp910585245--1||s__Novispirillum itersonii_A--2:evalue_avg=1.1417415333333333e-73:evalue_max=3.4e-73:evalue_min=2.46e-78:evalue_std=1.9557497096753084e-73:evalue_sum=3.4252246e-73:gapopen_avg=1.0:gapopen_max=2.0:gapopen_min=0.0:gapopen_std=1.0:gapopen_sum=3.0:gtdb_class_counter=:gtdb_domain_counter=:gtdb_family_counter=:gtdb_genus_counter=:gtdb_order_counter=:gtdb_phylum_counter=:gtdb_species_counter=:heptad_counter=MCP-38H--3:lbd_counter=:length_avg=155.0:length_max=156.0:length_min=154.0:length_std=1.0:length_sum=465.0:mismatch_avg=16.0:mismatch_max=21.0:mismatch_min=12.0:mismatch_std=4.58257569495584:mismatch_sum=48.0:name=N923307:qcovhsp_avg=96.90000000000002:qcovhsp_max=96.9:qcovhsp_min=96.9:qcovhsp_std=1.7404671430534633e-14:qcovhsp_sum=290.70000000000005:qend_avg=159.66666666666666:qend_max=161.0:qend_min=159.0:qend_std=1.1547005383792515:qend_sum=479.0:qstart_avg=6.0:qstart_max=6.0:qstart_min=6.0:qstart_std=0.0:qstart_sum=18.0:ref_name_counter=RS_GCF_004571075.1_protein.faa_NZ_SPQP01000014.1_78@PF00015_full_PFAM.354.531--3:scovhsp_avg=87.2:scovhsp_max=87.6:scovhsp_min=87.0:scovhsp_std=0.3464101615137722:scovhsp_sum=261.6:send_avg=154.33333333333334:send_max=155.0:send_min=154.0:send_std=0.5773502691896258:send_sum=463.0:sstart_avg=1.0:sstart_max=1.0:sstart_min=1.0:sstart_std=0.0:sstart_sum=3.0],(4d2280f7-dbe1-40fe-b769-2ecf2f0387d1_4@MCPsignal.233.357:0.0134395[&&NHX:Sample=rhizpot3:Type=capture:besthit=95.9:bitscore=199.0:capture_class=c__Gammaproteobacteria:capture_domain=d__Bacteria:capture_family=f__Pseudomonadaceae:capture_genus=g__Pseudomonas_E:capture_order=o__Pseudomonadales:capture_phylum=p__Proteobacteria:capture_species=s__Pseudomonas_E mediterranea:evalue=3.65e-66:gapopen=0.0:heptad=MCP-38H:length=123.0:mismatch=5.0:qcovhsp=99.2:qend=124.0:qstart=2.0:ref_name=RS_GCF_008124535.1_protein.faa_NZ_VNHI01000001.1_1585@PF00015_full_PFAM.344.523:scovhsp=68.7:send=155.0:sstart=33.0],d5b8d1d8-e686-4b61-9b8d-166dc13a9a0b_6@MCPsignal.152.296:0.0270283[&&NHX:Sample=rhizpot1:Type=capture:besthit=91.5:bitscore=207.0:capture_class=c__Clostridia:capture_domain=d__Bacteria:capture_family=f__Oscillospiraceae:capture_genus=g__Dysosmobacter:capture_order=o__Oscillospirales:capture_phylum=p__Firmicutes_A:capture_species=s__Dysosmobacter sp910585245:evalue=7.13e-69:gapopen=1.0:heptad=MCP-38H:length=141.0:mismatch=11.0:qcovhsp=97.2:qend=144.0:qstart=5.0:ref_name=RS_GCF_004570385.1_protein.faa_NZ_SPQL01000016.1_34@PF00015_full_PFAM.352.530:scovhsp=79.2:send=141.0:sstart=1.0])0:5e-09[&&NHX:Sample_counter=rhizpot1--1||rhizpot3--1:Type_counter=capture--2:besthit_avg=93.7:besthit_max=95.9:besthit_min=91.5:besthit_std=3.111269837220813:besthit_sum=187.4:bitscore_avg=203.0:bitscore_max=207.0:bitscore_min=199.0:bitscore_std=5.656854249492381:bitscore_sum=406.0:capture_class_counter=c__Clostridia--1||c__Gammaproteobacteria--1:capture_domain_counter=d__Bacteria--2:capture_family_counter=f__Oscillospiraceae--1||f__Pseudomonadaceae--1:capture_genus_counter=g__Dysosmobacter--1||g__Pseudomonas_E--1:capture_order_counter=o__Oscillospirales--1||o__Pseudomonadales--1:capture_phylum_counter=p__Firmicutes_A--1||p__Proteobacteria--1:capture_species_counter=s__Dysosmobacter sp910585245--1||s__Pseudomonas_E mediterranea--1:evalue_avg=1.828565e-66:evalue_max=3.65e-66:evalue_min=7.13e-69:evalue_std=2.575898079981038e-66:evalue_sum=3.65713e-66:gapopen_avg=0.5:gapopen_max=1.0:gapopen_min=0.0:gapopen_std=0.7071067811865476:gapopen_sum=1.0:gtdb_class_counter=:gtdb_domain_counter=:gtdb_family_counter=:gtdb_genus_counter=:gtdb_order_counter=:gtdb_phylum_counter=:gtdb_species_counter=:heptad_counter=MCP-38H--2:lbd_counter=:length_avg=132.0:length_max=141.0:length_min=123.0:length_std=12.727922061357855:length_sum=264.0:mismatch_avg=8.0:mismatch_max=11.0:mismatch_min=5.0:mismatch_std=4.242640687119285:mismatch_sum=16.0:name=N923310:qcovhsp_avg=98.2:qcovhsp_max=99.2:qcovhsp_min=97.2:qcovhsp_std=1.4142135623730951:qcovhsp_sum=196.4:qend_avg=134.0:qend_max=144.0:qend_min=124.0:qend_std=14.142135623730951:qend_sum=268.0:qstart_avg=3.5:qstart_max=5.0:qstart_min=2.0:qstart_std=2.1213203435596424:qstart_sum=7.0:ref_name_counter=RS_GCF_004570385.1_protein.faa_NZ_SPQL01000016.1_34@PF00015_full_PFAM.352.530--1||RS_GCF_008124535.1_protein.faa_NZ_VNHI01000001.1_1585@PF00015_full_PFAM.344.523--1:scovhsp_avg=73.95:scovhsp_max=79.2:scovhsp_min=68.7:scovhsp_std=7.424621202458749:scovhsp_sum=147.9:send_avg=148.0:send_max=155.0:send_min=141.0:send_std=9.899494936611665:send_sum=296.0:sstart_avg=17.0:sstart_max=33.0:sstart_min=1.0:sstart_std=22.627416997969522:sstart_sum=34.0])0:5e-09[&&NHX:Sample_counter=rhizpot1--2||rhizpot3--3:Type_counter=capture--5:besthit_avg=90.9:besthit_max=95.9:besthit_min=86.4:besthit_std=3.5305806887819466:besthit_sum=454.5:bitscore_avg=215.8:bitscore_max=231.0:bitscore_min=199.0:bitscore_std=12.872451204024818:bitscore_sum=1079.0:capture_class_counter=c__Alphaproteobacteria--2||c__Clostridia--2||c__Gammaproteobacteria--1:capture_domain_counter=d__Bacteria--5:capture_family_counter=f__Oscillospiraceae--2||f__Pseudomonadaceae--1||f__Rhodospirillaceae--2:capture_genus_counter=g__Dysosmobacter--2||g__Novispirillum--2||g__Pseudomonas_E--1:capture_order_counter=o__Oscillospirales--2||o__Pseudomonadales--1||o__Rhodospirillales--2:capture_phylum_counter=p__Firmicutes_A--2||p__Proteobacteria--3:capture_species_counter=s__Dysosmobacter sp910585245--2||s__Novispirillum itersonii_A--2||s__Pseudomonas_E mediterranea--1:evalue_avg=7.314260685044921e-67:evalue_max=3.65e-66:evalue_min=2.46e-78:evalue_std=1.6315353481046947e-66:evalue_sum=3.6571303425224604e-66:gapopen_avg=0.8:gapopen_max=2.0:gapopen_min=0.0:gapopen_std=0.8366600265340756:gapopen_sum=4.0:gtdb_class_counter=:gtdb_domain_counter=:gtdb_family_counter=:gtdb_genus_counter=:gtdb_order_counter=:gtdb_phylum_counter=:gtdb_species_counter=:heptad_counter=MCP-38H--5:lbd_counter=:length_avg=145.8:length_max=156.0:length_min=123.0:length_std=14.131525041551601:length_sum=729.0:mismatch_avg=12.8:mismatch_max=21.0:mismatch_min=5.0:mismatch_std=5.848076606885378:mismatch_sum=64.0:name=N923311:qcovhsp_avg=97.42:qcovhsp_max=99.2:qcovhsp_min=96.9:qcovhsp_std=1.003493896344167:qcovhsp_sum=487.1:qend_avg=149.4:qend_max=161.0:qend_min=124.0:qend_std=15.757537878742351:qend_sum=747.0:qstart_avg=5.0:qstart_max=6.0:qstart_min=2.0:qstart_std=1.7320508075688772:qstart_sum=25.0:ref_name_counter=RS_GCF_004570385.1_protein.faa_NZ_SPQL01000016.1_34@PF00015_full_PFAM.352.530--1||RS_GCF_004571075.1_protein.faa_NZ_SPQP01000014.1_78@PF00015_full_PFAM.354.531--3||RS_GCF_008124535.1_protein.faa_NZ_VNHI01000001.1_1585@PF00015_full_PFAM.344.523--1:scovhsp_avg=81.9:scovhsp_max=87.6:scovhsp_min=68.7:scovhsp_std=8.15536633144091:scovhsp_sum=409.5:send_avg=151.8:send_max=155.0:send_min=141.0:send_std=6.058052492344383:send_sum=759.0:sstart_avg=7.4:sstart_max=33.0:sstart_min=1.0:sstart_std=14.310835055998657:sstart_sum=37.0],f072665c-124c-4a6c-b1ab-4d79664d4cc0_2@MCPsignal.185.301:5e-09[&&NHX:Sample=rhizpot1:Type=capture:besthit=89.7:bitscore=179.0:capture_class=c__Alphaproteobacteria:capture_domain=d__Bacteria:capture_family=f__Acetobacteraceae:capture_genus=g__CAIXEA01:capture_order=o__Acetobacterales:capture_phylum=p__Proteobacteria:capture_species=s__CAIXEA01 sp903918315:evalue=2.96e-58:gapopen=0.0:heptad=MCP-38H:length=116.0:mismatch=12.0:qcovhsp=100.0:qend=116.0:qstart=1.0:ref_name=RS_GCF_900188025.1_protein.faa_NZ_FZNO01000020.1_89@PF00015_full_PFAM.354.532:scovhsp=65.2:send=142.0:sstart=27.0])0.9:0.0344776[&&NHX:Sample_counter=rhizpot1--3||rhizpot3--3:Type_counter=capture--6:besthit_avg=90.7:besthit_max=95.9:besthit_min=86.4:besthit_std=3.1956220051814643:besthit_sum=544.2:bitscore_avg=209.66666666666666:bitscore_max=231.0:bitscore_min=179.0:bitscore_std=18.927933502278233:bitscore_sum=1258.0:capture_class_counter=c__Alphaproteobacteria--3||c__Clostridia--2||c__Gammaproteobacteria--1:capture_domain_counter=d__Bacteria--6:capture_family_counter=f__Acetobacteraceae--1||f__Oscillospiraceae--2||f__Pseudomonadaceae--1||f__Rhodospirillaceae--2:capture_genus_counter=g__CAIXEA01--1||g__Dysosmobacter--2||g__Novispirillum--2||g__Pseudomonas_E--1:capture_order_counter=o__Acetobacterales--1||o__Oscillospirales--2||o__Pseudomonadales--1||o__Rhodospirillales--2:capture_phylum_counter=p__Firmicutes_A--2||p__Proteobacteria--4:capture_species_counter=s__CAIXEA01 sp903918315--1||s__Dysosmobacter sp910585245--2||s__Novispirillum itersonii_A--2||s__Pseudomonas_E mediterranea--1:evalue_avg=4.933333394285506e-59:evalue_max=2.96e-58:evalue_min=2.46e-78:evalue_std=1.2084149367870002e-58:evalue_sum=2.9600000365713033e-58:gapopen_avg=0.6666666666666666:gapopen_max=2.0:gapopen_min=0.0:gapopen_std=0.816496580927726:gapopen_sum=4.0:gtdb_class_counter=:gtdb_domain_counter=:gtdb_family_counter=:gtdb_genus_counter=:gtdb_order_counter=:gtdb_phylum_counter=:gtdb_species_counter=:heptad_counter=MCP-38H--6:lbd_counter=:length_avg=140.83333333333334:length_max=156.0:length_min=116.0:length_std=17.54327981497949:length_sum=845.0:mismatch_avg=12.666666666666666:mismatch_max=21.0:mismatch_min=5.0:mismatch_std=5.240865068542279:mismatch_sum=76.0:name=N923313:qcovhsp_avg=97.85000000000001:qcovhsp_max=100.0:qcovhsp_min=96.9:qcovhsp_std=1.3838352503098026:qcovhsp_sum=587.1:qend_avg=143.83333333333334:qend_max=161.0:qend_min=116.0:qend_std=19.61037140562786:qend_sum=863.0:qstart_avg=4.333333333333333:qstart_max=6.0:qstart_min=1.0:qstart_std=2.250925735484551:qstart_sum=26.0:ref_name_counter=RS_GCF_004570385.1_protein.faa_NZ_SPQL01000016.1_34@PF00015_full_PFAM.352.530--1||RS_GCF_004571075.1_protein.faa_NZ_SPQP01000014.1_78@PF00015_full_PFAM.354.531--3||RS_GCF_008124535.1_protein.faa_NZ_VNHI01000001.1_1585@PF00015_full_PFAM.344.523--1||RS_GCF_900188025.1_protein.faa_NZ_FZNO01000020.1_89@PF00015_full_PFAM.354.532--1:scovhsp_avg=79.11666666666666:scovhsp_max=87.6:scovhsp_min=65.2:scovhsp_std=9.984471276270298:scovhsp_sum=474.7:send_avg=150.16666666666666:send_max=155.0:send_min=141.0:send_std=6.735478206235:send_sum=901.0:sstart_avg=10.666666666666666:sstart_max=33.0:sstart_min=1.0:sstart_std=15.095253117012206:sstart_sum=64.0])0.783:0.00531521[&&NHX:Sample_counter=rhizpot1--4||rhizpot2--1||rhizpot3--3:Type_counter=capture--8:besthit_avg=90.5125:besthit_max=95.9:besthit_min=86.4:besthit_std=3.1466251762801374:besthit_sum=724.1:bitscore_avg=215.0:bitscore_max=236.0:bitscore_min=179.0:bitscore_std=18.988718455215153:bitscore_sum=1720.0:capture_class_counter=c__Alphaproteobacteria--3||c__Clostridia--3||c__Gammaproteobacteria--2:capture_domain_counter=d__Bacteria--8:capture_family_counter=f__Acetobacteraceae--1||f__Oscillospiraceae--3||f__Pseudomonadaceae--2||f__Rhodospirillaceae--2:capture_genus_counter=g__CAIXEA01--1||g__Dysosmobacter--3||g__Novispirillum--2||g__Pseudomonas_E--2:capture_order_counter=o__Acetobacterales--1||o__Oscillospirales--3||o__Pseudomonadales--2||o__Rhodospirillales--2:capture_phylum_counter=p__Firmicutes_A--3||p__Proteobacteria--5:capture_species_counter=s__CAIXEA01 sp903918315--1||s__Dysosmobacter sp910585245--3||s__Novispirillum itersonii_A--2||s__Pseudomonas_E mediterranea--2:evalue_avg=3.700000045714129e-59:evalue_max=2.96e-58:evalue_min=2.47e-80:evalue_std=1.0465180343089606e-58:evalue_sum=2.9600000365713033e-58:gapopen_avg=0.5:gapopen_max=2.0:gapopen_min=0.0:gapopen_std=0.7559289460184544:gapopen_sum=4.0:gtdb_class_counter=:gtdb_domain_counter=:gtdb_family_counter=:gtdb_genus_counter=:gtdb_order_counter=:gtdb_phylum_counter=:gtdb_species_counter=:heptad_counter=MCP-38H--8:lbd_counter=:length_avg=144.125:length_max=156.0:length_min=116.0:length_std=16.030662583222902:length_sum=1153.0:mismatch_avg=13.375:mismatch_max=21.0:mismatch_min=5.0:mismatch_std=5.208166663999915:mismatch_sum=107.0:name=N923314:qcovhsp_avg=97.6875:qcovhsp_max=100.0:qcovhsp_min=96.9:qcovhsp_std=1.218239361889583:qcovhsp_sum=781.5:qend_avg=147.5:qend_max=161.0:qend_min=116.0:qend_std=17.91248566941905:qend_sum=1180.0:qstart_avg=4.625:qstart_max=6.0:qstart_min=1.0:qstart_std=1.9955307206712847:qstart_sum=37.0:ref_name_counter=RS_GCF_000582785.1_protein.faa_NZ_HG931174.1_951@PF00015_full_PFAM.356.534--2||RS_GCF_004570385.1_protein.faa_NZ_SPQL01000016.1_34@PF00015_full_PFAM.352.530--1||RS_GCF_004571075.1_protein.faa_NZ_SPQP01000014.1_78@PF00015_full_PFAM.354.531--3||RS_GCF_008124535.1_protein.faa_NZ_VNHI01000001.1_1585@PF00015_full_PFAM.344.523--1||RS_GCF_900188025.1_protein.faa_NZ_FZNO01000020.1_89@PF00015_full_PFAM.354.532--1:scovhsp_avg=80.9625:scovhsp_max=87.6:scovhsp_min=65.2:scovhsp_std=9.104306280938863:scovhsp_sum=647.7:send_avg=151.125:send_max=155.0:send_min=141.0:send_std=5.962681563572839:send_sum=1209.0:sstart_avg=8.25:sstart_max=33.0:sstart_min=1.0:sstart_std=13.519826710639242:sstart_sum=66.0],(bd3c318f-19db-5d95-9f8a-86f868e4d63a_1@MCPsignal.1.84.229:0.0124997[&&NHX:Sample=rhiztom1:Type=capture:besthit=91.8:bitscore=219.0:capture_class=c__Desulfuromonadia:capture_domain=d__Bacteria:capture_family=f__Pseudopelobacteraceae:capture_genus=g__Trichlorobacter:capture_order=o__Geobacterales:capture_phylum=p__Desulfobacterota:capture_species=s__Trichlorobacter lovleyi:evalue=1.33e-73:gapopen=1.0:heptad=MCP-38H:length=146.0:mismatch=11.0:qcovhsp=100.0:qend=145.0:qstart=1.0:ref_name=GB_GCA_000620185.1_protein.faa_KK211086.1_48@PF00015_full_PFAM.352.528:scovhsp=83.0:send=161.0:sstart=16.0],180e0e0b-55ce-420f-8658-06c7ed2cfb69_1@MCPsignal.230.386:0.0185837[&&NHX:Sample=rhiztom2:Type=capture:besthit=90.8:bitscore=229.0:capture_class=c__Alphaproteobacteria:capture_domain=d__Bacteria:capture_family=f__Thalassobaculaceae:capture_genus=g__Nisaea:capture_order=o__Thalassobaculales:capture_phylum=p__Proteobacteria:capture_species=s__Nisaea sp014904705:evalue=1.16e-77:gapopen=1.0:heptad=MCP-38H:length=152.0:mismatch=13.0:qcovhsp=97.4:qend=156.0:qstart=5.0:ref_name=RS_GCF_003319105.1_protein.faa_NZ_QOHH01000008.1_30@PF00015_full_PFAM.354.531:scovhsp=85.3:send=154.0:sstart=4.0])0.988:0.0435604[&&NHX:Sample_counter=rhiztom1--1||rhiztom2--1:Type_counter=capture--2:besthit_avg=91.3:besthit_max=91.8:besthit_min=90.8:besthit_std=0.7071067811865476:besthit_sum=182.6:bitscore_avg=224.0:bitscore_max=229.0:bitscore_min=219.0:bitscore_std=7.0710678118654755:bitscore_sum=448.0:capture_class_counter=c__Alphaproteobacteria--1||c__Desulfuromonadia--1:capture_domain_counter=d__Bacteria--2:capture_family_counter=f__Pseudopelobacteraceae--1||f__Thalassobaculaceae--1:capture_genus_counter=g__Nisaea--1||g__Trichlorobacter--1:capture_order_counter=o__Geobacterales--1||o__Thalassobaculales--1:capture_phylum_counter=p__Desulfobacterota--1||p__Proteobacteria--1:capture_species_counter=s__Nisaea sp014904705--1||s__Trichlorobacter lovleyi--1:evalue_avg=6.65058e-74:evalue_max=1.33e-73:evalue_min=1.16e-77:evalue_std=9.403699945914906e-74:evalue_sum=1.330116e-73:gapopen_avg=1.0:gapopen_max=1.0:gapopen_min=1.0:gapopen_std=0.0:gapopen_sum=2.0:gtdb_class_counter=:gtdb_domain_counter=:gtdb_family_counter=:gtdb_genus_counter=:gtdb_order_counter=:gtdb_phylum_counter=:gtdb_species_counter=:heptad_counter=MCP-38H--2:lbd_counter=:length_avg=149.0:length_max=152.0:length_min=146.0:length_std=4.242640687119285:length_sum=298.0:mismatch_avg=12.0:mismatch_max=13.0:mismatch_min=11.0:mismatch_std=1.4142135623730951:mismatch_sum=24.0:name=N923317:qcovhsp_avg=98.7:qcovhsp_max=100.0:qcovhsp_min=97.4:qcovhsp_std=1.8384776310850195:qcovhsp_sum=197.4:qend_avg=150.5:qend_max=156.0:qend_min=145.0:qend_std=7.7781745930520225:qend_sum=301.0:qstart_avg=3.0:qstart_max=5.0:qstart_min=1.0:qstart_std=2.8284271247461903:qstart_sum=6.0:ref_name_counter=GB_GCA_000620185.1_protein.faa_KK211086.1_48@PF00015_full_PFAM.352.528--1||RS_GCF_003319105.1_protein.faa_NZ_QOHH01000008.1_30@PF00015_full_PFAM.354.531--1:scovhsp_avg=84.15:scovhsp_max=85.3:scovhsp_min=83.0:scovhsp_std=1.6263455967290572:scovhsp_sum=168.3:send_avg=157.5:send_max=161.0:send_min=154.0:send_std=4.949747468305833:send_sum=315.0:sstart_avg=10.0:sstart_max=16.0:sstart_min=4.0:sstart_std=8.48528137423857:sstart_sum=20.0])0:5e-09[&&NHX:Sample_counter=rhizpot1--4||rhizpot2--1||rhizpot3--3||rhiztom1--1||rhiztom2--1:Type_counter=capture--10:besthit_avg=90.66999999999999:besthit_max=95.9:besthit_min=86.4:besthit_std=2.8047776699370988:besthit_sum=906.6999999999999:bitscore_avg=216.8:bitscore_max=236.0:bitscore_min=179.0:bitscore_std=17.332051234634633:bitscore_sum=2168.0:capture_class_counter=c__Alphaproteobacteria--4||c__Clostridia--3||c__Desulfuromonadia--1||c__Gammaproteobacteria--2:capture_domain_counter=d__Bacteria--10:capture_family_counter=f__Acetobacteraceae--1||f__Oscillospiraceae--3||f__Pseudomonadaceae--2||f__Pseudopelobacteraceae--1||f__Rhodospirillaceae--2||f__Thalassobaculaceae--1:capture_genus_counter=g__CAIXEA01--1||g__Dysosmobacter--3||g__Nisaea--1||g__Novispirillum--2||g__Pseudomonas_E--2||g__Trichlorobacter--1:capture_order_counter=o__Acetobacterales--1||o__Geobacterales--1||o__Oscillospirales--3||o__Pseudomonadales--2||o__Rhodospirillales--2||o__Thalassobaculales--1:capture_phylum_counter=p__Desulfobacterota--1||p__Firmicutes_A--3||p__Proteobacteria--6:capture_species_counter=s__CAIXEA01 sp903918315--1||s__Dysosmobacter sp910585245--3||s__Nisaea sp014904705--1||s__Novispirillum itersonii_A--2||s__Pseudomonas_E mediterranea--2||s__Trichlorobacter lovleyi--1:evalue_avg=2.960000036571305e-59:evalue_max=2.96e-58:evalue_min=2.47e-80:evalue_std=9.360341861248558e-59:evalue_sum=2.9600000365713047e-58:gapopen_avg=0.6:gapopen_max=2.0:gapopen_min=0.0:gapopen_std=0.6992058987801011:gapopen_sum=6.0:gtdb_class_counter=:gtdb_domain_counter=:gtdb_family_counter=:gtdb_genus_counter=:gtdb_order_counter=:gtdb_phylum_counter=:gtdb_species_counter=:heptad_counter=MCP-38H--10:lbd_counter=:length_avg=145.1:length_max=156.0:length_min=116.0:length_std=14.35618333680648:length_sum=1451.0:mismatch_avg=13.1:mismatch_max=21.0:mismatch_min=5.0:mismatch_std=4.653553003411002:mismatch_sum=131.0:name=N923318:qcovhsp_avg=97.89:qcovhsp_max=100.0:qcovhsp_min=96.9:qcovhsp_std=1.3084766375870476:qcovhsp_sum=978.9:qend_avg=148.1:qend_max=161.0:qend_min=116.0:qend_std=16.05857334191857:qend_sum=1481.0:qstart_avg=4.3:qstart_max=6.0:qstart_min=1.0:qstart_std=2.110818693198342:qstart_sum=43.0:ref_name_counter=GB_GCA_000620185.1_protein.faa_KK211086.1_48@PF00015_full_PFAM.352.528--1||RS_GCF_000582785.1_protein.faa_NZ_HG931174.1_951@PF00015_full_PFAM.356.534--2||RS_GCF_003319105.1_protein.faa_NZ_QOHH01000008.1_30@PF00015_full_PFAM.354.531--1||RS_GCF_004570385.1_protein.faa_NZ_SPQL01000016.1_34@PF00015_full_PFAM.352.530--1||RS_GCF_004571075.1_protein.faa_NZ_SPQP01000014.1_78@PF00015_full_PFAM.354.531--3||RS_GCF_008124535.1_protein.faa_NZ_VNHI01000001.1_1585@PF00015_full_PFAM.344.523--1||RS_GCF_900188025.1_protein.faa_NZ_FZNO01000020.1_89@PF00015_full_PFAM.354.532--1:scovhsp_avg=81.6:scovhsp_max=87.6:scovhsp_min=65.2:scovhsp_std=8.158975970603716:scovhsp_sum=816.0:send_avg=152.4:send_max=161.0:send_min=141.0:send_std=6.131883886702357:send_sum=1524.0:sstart_avg=8.6:sstart_max=33.0:sstart_min=1.0:sstart_std=12.276445377677982:sstart_sum=86.0],57dced70-0750-49bf-8740-f784401ac958_3@MCPsignal.201.342:0.0232039[&&NHX:Sample=rhizpot1:Type=capture:besthit=93.5:bitscore=206.0:capture_class=c__Clostridia:capture_domain=d__Bacteria:capture_family=f__Oscillospiraceae:capture_genus=g__Dysosmobacter:capture_order=o__Oscillospirales:capture_phylum=p__Firmicutes_A:capture_species=s__Dysosmobacter sp910585245:evalue=8.69e-69:gapopen=1.0:heptad=MCP-38H:length=138.0:mismatch=8.0:qcovhsp=97.2:qend=141.0:qstart=5.0:ref_name=RS_GCF_003319105.1_protein.faa_NZ_QOHH01000008.1_30@PF00015_full_PFAM.354.531:scovhsp=78.0:send=138.0:sstart=1.0])0.824:0.0105043[&&NHX:Sample_counter=rhizpot1--5||rhizpot2--1||rhizpot3--3||rhiztom1--1||rhiztom2--1:Type_counter=capture--11:besthit_avg=90.92727272727274:besthit_max=95.9:besthit_min=86.4:besthit_std=2.7943124052585495:besthit_sum=1000.2:bitscore_avg=215.8181818181818:bitscore_max=236.0:bitscore_min=179.0:bitscore_std=16.76196994280912:bitscore_sum=2374.0:capture_class_counter=c__Alphaproteobacteria--4||c__Clostridia--4||c__Desulfuromonadia--1||c__Gammaproteobacteria--2:capture_domain_counter=d__Bacteria--11:capture_family_counter=f__Acetobacteraceae--1||f__Oscillospiraceae--4||f__Pseudomonadaceae--2||f__Pseudopelobacteraceae--1||f__Rhodospirillaceae--2||f__Thalassobaculaceae--1:capture_genus_counter=g__CAIXEA01--1||g__Dysosmobacter--4||g__Nisaea--1||g__Novispirillum--2||g__Pseudomonas_E--2||g__Trichlorobacter--1:capture_order_counter=o__Acetobacterales--1||o__Geobacterales--1||o__Oscillospirales--4||o__Pseudomonadales--2||o__Rhodospirillales--2||o__Thalassobaculales--1:capture_phylum_counter=p__Desulfobacterota--1||p__Firmicutes_A--4||p__Proteobacteria--6:capture_species_counter=s__CAIXEA01 sp903918315--1||s__Dysosmobacter sp910585245--4||s__Nisaea sp014904705--1||s__Novispirillum itersonii_A--2||s__Pseudomonas_E mediterranea--2||s__Trichlorobacter lovleyi--1:evalue_avg=2.6909091242347313e-59:evalue_max=2.96e-58:evalue_min=2.47e-80:evalue_std=8.924735788448938e-59:evalue_sum=2.9600000366582046e-58:gapopen_avg=0.6363636363636364:gapopen_max=2.0:gapopen_min=0.0:gapopen_std=0.674199862463242:gapopen_sum=7.0:gtdb_class_counter=:gtdb_domain_counter=:gtdb_family_counter=:gtdb_genus_counter=:gtdb_order_counter=:gtdb_phylum_counter=:gtdb_species_counter=:heptad_counter=MCP-38H--11:lbd_counter=:length_avg=144.45454545454547:length_max=156.0:length_min=116.0:length_std=13.786686595144145:length_sum=1589.0:mismatch_avg=12.636363636363637:mismatch_max=21.0:mismatch_min=5.0:mismatch_std=4.6748845391673:mismatch_sum=139.0:name=N923320:qcovhsp_avg=97.82727272727274:qcovhsp_max=100.0:qcovhsp_min=96.9:qcovhsp_std=1.2586428477458622:qcovhsp_sum=1076.1000000000001:qend_avg=147.45454545454547:qend_max=161.0:qend_min=116.0:qend_std=15.38417132226261:qend_sum=1622.0:qstart_avg=4.363636363636363:qstart_max=6.0:qstart_min=1.0:qstart_std=2.013590190318143:qstart_sum=48.0:ref_name_counter=GB_GCA_000620185.1_protein.faa_KK211086.1_48@PF00015_full_PFAM.352.528--1||RS_GCF_000582785.1_protein.faa_NZ_HG931174.1_951@PF00015_full_PFAM.356.534--2||RS_GCF_003319105.1_protein.faa_NZ_QOHH01000008.1_30@PF00015_full_PFAM.354.531--2||RS_GCF_004570385.1_protein.faa_NZ_SPQL01000016.1_34@PF00015_full_PFAM.352.530--1||RS_GCF_004571075.1_protein.faa_NZ_SPQP01000014.1_78@PF00015_full_PFAM.354.531--3||RS_GCF_008124535.1_protein.faa_NZ_VNHI01000001.1_1585@PF00015_full_PFAM.344.523--1||RS_GCF_900188025.1_protein.faa_NZ_FZNO01000020.1_89@PF00015_full_PFAM.354.532--1:scovhsp_avg=81.27272727272728:scovhsp_max=87.6:scovhsp_min=65.2:scovhsp_std=7.816020842998168:scovhsp_sum=894.0000000000001:send_avg=151.0909090909091:send_max=161.0:send_min=138.0:send_std=7.258850397336281:send_sum=1662.0:sstart_avg=7.909090909090909:sstart_max=33.0:sstart_min=1.0:sstart_std=11.869747642258831:sstart_sum=87.0],6c935bee-4105-4b9f-bcb1-519e4925d604_5@MCPsignal.193.306:0.0143474[&&NHX:Sample=rhizpot1:Type=capture:besthit=98.2:bitscore=175.0:capture_class=c__Alphaproteobacteria:capture_domain=d__Bacteria:capture_family=f__Sphingomonadaceae:capture_genus=g__Sphingomonas:capture_order=o__Sphingomonadales:capture_phylum=p__Proteobacteria:capture_species=s__Sphingomonas sp001421715:evalue=8.68e-57:gapopen=0.0:heptad=MCP-38H:length=109.0:mismatch=2.0:qcovhsp=96.5:qend=113.0:qstart=5.0:ref_name=RS_GCF_900188025.1_protein.faa_NZ_FZNO01000020.1_89@PF00015_full_PFAM.354.532:scovhsp=61.2:send=109.0:sstart=1.0])0.803:0.00655779[&&NHX:Sample_counter=rhizpot1--6||rhizpot2--1||rhizpot3--3||rhiztom1--1||rhiztom2--1:Type_counter=capture--12:besthit_avg=91.53333333333336:besthit_max=98.2:besthit_min=86.4:besthit_std=3.392058461474479:besthit_sum=1098.4000000000003:bitscore_avg=212.41666666666666:bitscore_max=236.0:bitscore_min=175.0:bitscore_std=19.85611118812421:bitscore_sum=2549.0:capture_class_counter=c__Alphaproteobacteria--5||c__Clostridia--4||c__Desulfuromonadia--1||c__Gammaproteobacteria--2:capture_domain_counter=d__Bacteria--12:capture_family_counter=f__Acetobacteraceae--1||f__Oscillospiraceae--4||f__Pseudomonadaceae--2||f__Pseudopelobacteraceae--1||f__Rhodospirillaceae--2||f__Sphingomonadaceae--1||f__Thalassobaculaceae--1:capture_genus_counter=g__CAIXEA01--1||g__Dysosmobacter--4||g__Nisaea--1||g__Novispirillum--2||g__Pseudomonas_E--2||g__Sphingomonas--1||g__Trichlorobacter--1:capture_order_counter=o__Acetobacterales--1||o__Geobacterales--1||o__Oscillospirales--4||o__Pseudomonadales--2||o__Rhodospirillales--2||o__Sphingomonadales--1||o__Thalassobaculales--1:capture_phylum_counter=p__Desulfobacterota--1||p__Firmicutes_A--4||p__Proteobacteria--7:capture_species_counter=s__CAIXEA01 sp903918315--1||s__Dysosmobacter sp910585245--4||s__Nisaea sp014904705--1||s__Novispirillum itersonii_A--2||s__Pseudomonas_E mediterranea--2||s__Sphingomonas sp001421715--1||s__Trichlorobacter lovleyi--1:evalue_avg=7.48000000305485e-58:evalue_max=8.68e-57:evalue_min=2.47e-80:evalue_std=2.4993811596712557e-57:evalue_sum=8.97600000366582e-57:gapopen_avg=0.5833333333333334:gapopen_max=2.0:gapopen_min=0.0:gapopen_std=0.6685579234215214:gapopen_sum=7.0:gtdb_class_counter=:gtdb_domain_counter=:gtdb_family_counter=:gtdb_genus_counter=:gtdb_order_counter=:gtdb_phylum_counter=:gtdb_species_counter=:heptad_counter=MCP-38H--12:lbd_counter=:length_avg=141.5:length_max=156.0:length_min=109.0:length_std=16.65969551178696:length_sum=1698.0:mismatch_avg=11.75:mismatch_max=21.0:mismatch_min=2.0:mismatch_std=5.412527556091936:mismatch_sum=141.0:name=N923322:qcovhsp_avg=97.71666666666668:qcovhsp_max=100.0:qcovhsp_min=96.5:qcovhsp_std=1.2597498549194968:qcovhsp_sum=1172.6000000000001:qend_avg=144.58333333333334:qend_max=161.0:qend_min=113.0:qend_std=17.722396376713093:qend_sum=1735.0:qstart_avg=4.416666666666667:qstart_max=6.0:qstart_min=1.0:qstart_std=1.9286515936521478:qstart_sum=53.0:ref_name_counter=GB_GCA_000620185.1_protein.faa_KK211086.1_48@PF00015_full_PFAM.352.528--1||RS_GCF_000582785.1_protein.faa_NZ_HG931174.1_951@PF00015_full_PFAM.356.534--2||RS_GCF_003319105.1_protein.faa_NZ_QOHH01000008.1_30@PF00015_full_PFAM.354.531--2||RS_GCF_004570385.1_protein.faa_NZ_SPQL01000016.1_34@PF00015_full_PFAM.352.530--1||RS_GCF_004571075.1_protein.faa_NZ_SPQP01000014.1_78@PF00015_full_PFAM.354.531--3||RS_GCF_008124535.1_protein.faa_NZ_VNHI01000001.1_1585@PF00015_full_PFAM.344.523--1||RS_GCF_900188025.1_protein.faa_NZ_FZNO01000020.1_89@PF00015_full_PFAM.354.532--2:scovhsp_avg=79.60000000000001:scovhsp_max=87.6:scovhsp_min=61.2:scovhsp_std=9.439953774925343:scovhsp_sum=955.2000000000002:send_avg=147.58333333333334:send_max=161.0:send_min=109.0:send_std=13.983485931193222:send_sum=1771.0:sstart_avg=7.333333333333333:sstart_max=33.0:sstart_min=1.0:sstart_std=11.49176253063933:sstart_sum=88.0],((((5cbbbca0-8232-42cf-827b-76824510564d_3@MCPsignal.348.475:0.0118193[&&NHX:Sample=rhizpot3:Type=capture:besthit=93.4:bitscore=186.0:capture_class=c__Alphaproteobacteria:capture_domain=d__Bacteria:capture_family=f__Stellaceae:capture_genus=g__CAIXXC01:capture_order=o__ATCC43930:capture_phylum=p__Proteobacteria:capture_species=s__CAIXXC01 sp903897565:evalue=7.65e-61:gapopen=0.0:heptad=MCP-38H:length=122.0:mismatch=8.0:qcovhsp=96.1:qend=127.0:qstart=6.0:ref_name=RS_GCF_008124535.1_protein.faa_NZ_VNHI01000001.1_1583@PF00015_full_PFAM.354.529:scovhsp=69.7:send=122.0:sstart=1.0],(7dc6e8ef-0a68-4c99-8d9b-819c8953fd47_2@MCPsignal.280.409:5e-09[&&NHX:Sample=rhizpot3:Type=capture:besthit=94.4:bitscore=192.0:capture_class=c__Alphaproteobacteria:capture_domain=d__Bacteria:capture_family=f__Stellaceae:capture_genus=g__CAIXXC01:capture_order=o__ATCC43930:capture_phylum=p__Proteobacteria:capture_species=s__CAIXXC01 sp903897565:evalue=3.05e-63:gapopen=0.0:heptad=MCP-38H:length=124.0:mismatch=7.0:qcovhsp=96.1:qend=129.0:qstart=6.0:ref_name=RS_GCF_008124535.1_protein.faa_NZ_VNHI01000001.1_1583@PF00015_full_PFAM.354.529:scovhsp=70.9:send=124.0:sstart=1.0],(((08b9271e-4e3b-4395-b606-ec61fecd09a8_3@MCPsignal.100.264:0[&&NHX:Sample=rhizpot1:Type=capture:besthit=90.6:bitscore=234.0:capture_class=c__Dissulfuribacteria:capture_domain=d__Bacteria:capture_family=f__S140-46:capture_genus=g__S140-46:capture_order=o__Dissulfuribacterales:capture_phylum=p__Desulfobacterota:capture_species=s__S140-46 sp015491585:evalue=3.5e-79:gapopen=0.0:heptad=MCP-38H:length=159.0:mismatch=15.0:qcovhsp=97.0:qend=164.0:qstart=6.0:ref_name=RS_GCF_000582785.1_protein.faa_NZ_HG931174.1_951@PF00015_full_PFAM.356.534:scovhsp=89.3:send=159.0:sstart=1.0],79ea5621-4db4-5af7-9c9c-009518aea439_3@MCPsignal.335.499:0[&&NHX:Sample=rhizpot1:Type=capture:besthit=90.6:bitscore=234.0:capture_class=c__Dissulfuribacteria:capture_domain=d__Bacteria:capture_family=f__S140-46:capture_genus=g__S140-46:capture_order=o__Dissulfuribacterales:capture_phylum=p__Desulfobacterota:capture_species=s__S140-46 sp015491585:evalue=3.5e-79:gapopen=0.0:heptad=MCP-38H:length=159.0:mismatch=15.0:qcovhsp=97.0:qend=164.0:qstart=6.0:ref_name=RS_GCF_000582785.1_protein.faa_NZ_HG931174.1_951@PF00015_full_PFAM.356.534:scovhsp=89.3:send=159.0:sstart=1.0])0:0[&&NHX:Sample_counter=rhizpot1--2:Type_counter=capture--2:besthit_avg=90.6:besthit_max=90.6:besthit_min=90.6:besthit_std=0.0:besthit_sum=181.2:bitscore_avg=234.0:bitscore_max=234.0:bitscore_min=234.0:bitscore_std=0.0:bitscore_sum=468.0:capture_class_counter=c__Dissulfuribacteria--2:capture_domain_counter=d__Bacteria--2:capture_family_counter=f__S140-46--2:capture_genus_counter=g__S140-46--2:capture_order_counter=o__Dissulfuribacterales--2:capture_phylum_counter=p__Desulfobacterota--2:capture_species_counter=s__S140-46 sp015491585--2:evalue_avg=3.5e-79:evalue_max=3.5e-79:evalue_min=3.5e-79:evalue_std=0.0:evalue_sum=7e-79:gapopen_avg=0.0:gapopen_max=0.0:gapopen_min=0.0:gapopen_std=0.0:gapopen_sum=0.0:gtdb_class_counter=:gtdb_domain_counter=:gtdb_family_counter=:gtdb_genus_counter=:gtdb_order_counter=:gtdb_phylum_counter=:gtdb_species_counter=:heptad_counter=MCP-38H--2:lbd_counter=:length_avg=159.0:length_max=159.0:length_min=159.0:length_std=0.0:length_sum=318.0:mismatch_avg=15.0:mismatch_max=15.0:mismatch_min=15.0:mismatch_std=0.0:mismatch_sum=30.0:name=N923327:qcovhsp_avg=97.0:qcovhsp_max=97.0:qcovhsp_min=97.0:qcovhsp_std=0.0:qcovhsp_sum=194.0:qend_avg=164.0:qend_max=164.0:qend_min=164.0:qend_std=0.0:qend_sum=328.0:qstart_avg=6.0:qstart_max=6.0:qstart_min=6.0:qstart_std=0.0:qstart_sum=12.0:ref_name_counter=RS_GCF_000582785.1_protein.faa_NZ_HG931174.1_951@PF00015_full_PFAM.356.534--2:scovhsp_avg=89.3:scovhsp_max=89.3:scovhsp_min=89.3:scovhsp_std=0.0:scovhsp_sum=178.6:send_avg=159.0:send_max=159.0:send_min=159.0:send_std=0.0:send_sum=318.0:sstart_avg=1.0:sstart_max=1.0:sstart_min=1.0:sstart_std=0.0:sstart_sum=2.0],f772c209-2366-4d93-8309-f5b54a39b9df_4@MCPsignal.339.503:0[&&NHX:Sample=rhiztom2:Type=capture:besthit=90.6:bitscore=234.0:capture_class=c__Gammaproteobacteria:capture_domain=d__Bacteria:capture_family=f__Aquisalimonadaceae:capture_genus=g__Aquisalimonas:capture_order=o__Nitrococcales:capture_phylum=p__Proteobacteria:capture_species=s__Aquisalimonas asiatica:evalue=3.5e-79:gapopen=0.0:heptad=MCP-38H:length=159.0:mismatch=15.0:qcovhsp=97.0:qend=164.0:qstart=6.0:ref_name=RS_GCF_000582785.1_protein.faa_NZ_HG931174.1_951@PF00015_full_PFAM.356.534:scovhsp=89.3:send=159.0:sstart=1.0]):5e-09[&&NHX:Sample_counter=rhizpot1--2||rhiztom2--1:Type_counter=capture--3:besthit_avg=90.59999999999998:besthit_max=90.6:besthit_min=90.6:besthit_std=1.7404671430534633e-14:besthit_sum=271.79999999999995:bitscore_avg=234.0:bitscore_max=234.0:bitscore_min=234.0:bitscore_std=0.0:bitscore_sum=702.0:capture_class_counter=c__Dissulfuribacteria--2||c__Gammaproteobacteria--1:capture_domain_counter=d__Bacteria--3:capture_family_counter=f__Aquisalimonadaceae--1||f__S140-46--2:capture_genus_counter=g__Aquisalimonas--1||g__S140-46--2:capture_order_counter=o__Dissulfuribacterales--2||o__Nitrococcales--1:capture_phylum_counter=p__Desulfobacterota--2||p__Proteobacteria--1:capture_species_counter=s__Aquisalimonas asiatica--1||s__S140-46 sp015491585--2:evalue_avg=3.5e-79:evalue_max=3.5e-79:evalue_min=3.5e-79:evalue_std=0.0:evalue_sum=1.05e-78:gapopen_avg=0.0:gapopen_max=0.0:gapopen_min=0.0:gapopen_std=0.0:gapopen_sum=0.0:gtdb_class_counter=:gtdb_domain_counter=:gtdb_family_counter=:gtdb_genus_counter=:gtdb_order_counter=:gtdb_phylum_counter=:gtdb_species_counter=:heptad_counter=MCP-38H--3:lbd_counter=:length_avg=159.0:length_max=159.0:length_min=159.0:length_std=0.0:length_sum=477.0:mismatch_avg=15.0:mismatch_max=15.0:mismatch_min=15.0:mismatch_std=0.0:mismatch_sum=45.0:name=N923329:qcovhsp_avg=97.0:qcovhsp_max=97.0:qcovhsp_min=97.0:qcovhsp_std=0.0:qcovhsp_sum=291.0:qend_avg=164.0:qend_max=164.0:qend_min=164.0:qend_std=0.0:qend_sum=492.0:qstart_avg=6.0:qstart_max=6.0:qstart_min=6.0:qstart_std=0.0:qstart_sum=18.0:ref_name_counter=RS_GCF_000582785.1_protein.faa_NZ_HG931174.1_951@PF00015_full_PFAM.356.534--3:scovhsp_avg=89.3:scovhsp_max=89.3:scovhsp_min=89.3:scovhsp_std=0.0:scovhsp_sum=267.9:send_avg=159.0:send_max=159.0:send_min=159.0:send_std=0.0:send_sum=477.0:sstart_avg=1.0:sstart_max=1.0:sstart_min=1.0:sstart_std=0.0:sstart_sum=3.0],(0e3e0ef7-9953-4bae-bf84-450ef1c381e0_1@MCPsignal.374.479:5e-09[&&NHX:Sample=rhizpot1:Type=capture:besthit=91.4:bitscore=159.0:capture_class=c__Actinomycetia:capture_domain=d__Bacteria:capture_family=f__Cellulomonadaceae:capture_genus=g__Cellulomonas:capture_order=o__Actinomycetales:capture_phylum=p__Actinobacteriota:capture_species=s__Cellulomonas endophytica:evalue=1.52e-50:gapopen=0.0:heptad=MCP-38H:length=105.0:mismatch=9.0:qcovhsp=100.0:qend=105.0:qstart=1.0:ref_name=RS_GCF_000582785.1_protein.faa_NZ_HG931174.1_951@PF00015_full_PFAM.356.534:scovhsp=59.0:send=159.0:sstart=55.0],1c165dc4-71e0-5fbe-9c2b-f4f562a134c4_6@MCPsignal.366.478:5e-09[&&NHX:Sample=rhizpot1:Type=capture:besthit=92.0:bitscore=170.0:capture_class=c__Bacilli:capture_domain=d__Bacteria:capture_family=f__Paenibacillaceae:capture_genus=g__Paenibacillus:capture_order=o__Paenibacillales:capture_phylum=p__Firmicutes:capture_species=s__Paenibacillus azoreducens:evalue=5.57e-55:gapopen=0.0:heptad=MCP-38H:length=112.0:mismatch=9.0:qcovhsp=100.0:qend=112.0:qstart=1.0:ref_name=RS_GCF_000582785.1_protein.faa_NZ_HG931174.1_951@PF00015_full_PFAM.356.534:scovhsp=62.9:send=159.0:sstart=48.0])1:5e-09[&&NHX:Sample_counter=rhizpot1--2:Type_counter=capture--2:besthit_avg=91.7:besthit_max=92.0:besthit_min=91.4:besthit_std=0.42426406871192446:besthit_sum=183.4:bitscore_avg=164.5:bitscore_max=170.0:bitscore_min=159.0:bitscore_std=7.7781745930520225:bitscore_sum=329.0:capture_class_counter=c__Actinomycetia--1||c__Bacilli--1:capture_domain_counter=d__Bacteria--2:capture_family_counter=f__Cellulomonadaceae--1||f__Paenibacillaceae--1:capture_genus_counter=g__Cellulomonas--1||g__Paenibacillus--1:capture_order_counter=o__Actinomycetales--1||o__Paenibacillales--1:capture_phylum_counter=p__Actinobacteriota--1||p__Firmicutes--1:capture_species_counter=s__Cellulomonas endophytica--1||s__Paenibacillus azoreducens--1:evalue_avg=7.600278500000001e-51:evalue_max=1.52e-50:evalue_min=5.57e-55:evalue_std=1.0747629215558403e-50:evalue_sum=1.5200557000000001e-50:gapopen_avg=0.0:gapopen_max=0.0:gapopen_min=0.0:gapopen_std=0.0:gapopen_sum=0.0:gtdb_class_counter=:gtdb_domain_counter=:gtdb_family_counter=:gtdb_genus_counter=:gtdb_order_counter=:gtdb_phylum_counter=:gtdb_species_counter=:heptad_counter=MCP-38H--2:lbd_counter=:length_avg=108.5:length_max=112.0:length_min=105.0:length_std=4.949747468305833:length_sum=217.0:mismatch_avg=9.0:mismatch_max=9.0:mismatch_min=9.0:mismatch_std=0.0:mismatch_sum=18.0:name=N923332:qcovhsp_avg=100.0:qcovhsp_max=100.0:qcovhsp_min=100.0:qcovhsp_std=0.0:qcovhsp_sum=200.0:qend_avg=108.5:qend_max=112.0:qend_min=105.0:qend_std=4.949747468305833:qend_sum=217.0:qstart_avg=1.0:qstart_max=1.0:qstart_min=1.0:qstart_std=0.0:qstart_sum=2.0:ref_name_counter=RS_GCF_000582785.1_protein.faa_NZ_HG931174.1_951@PF00015_full_PFAM.356.534--2:scovhsp_avg=60.95:scovhsp_max=62.9:scovhsp_min=59.0:scovhsp_std=2.7577164466275343:scovhsp_sum=121.9:send_avg=159.0:send_max=159.0:send_min=159.0:send_std=0.0:send_sum=318.0:sstart_avg=51.5:sstart_max=55.0:sstart_min=48.0:sstart_std=4.949747468305833:sstart_sum=103.0])0.926:5e-09[&&NHX:Sample_counter=rhizpot1--4||rhiztom2--1:Type_counter=capture--5:besthit_avg=91.04:besthit_max=92.0:besthit_min=90.6:besthit_std=0.6387487769068562:besthit_sum=455.20000000000005:bitscore_avg=206.2:bitscore_max=234.0:bitscore_min=159.0:bitscore_std=38.264866392031216:bitscore_sum=1031.0:capture_class_counter=c__Actinomycetia--1||c__Bacilli--1||c__Dissulfuribacteria--2||c__Gammaproteobacteria--1:capture_domain_counter=d__Bacteria--5:capture_family_counter=f__Aquisalimonadaceae--1||f__Cellulomonadaceae--1||f__Paenibacillaceae--1||f__S140-46--2:capture_genus_counter=g__Aquisalimonas--1||g__Cellulomonas--1||g__Paenibacillus--1||g__S140-46--2:capture_order_counter=o__Actinomycetales--1||o__Dissulfuribacterales--2||o__Nitrococcales--1||o__Paenibacillales--1:capture_phylum_counter=p__Actinobacteriota--1||p__Desulfobacterota--2||p__Firmicutes--1||p__Proteobacteria--1:capture_species_counter=s__Aquisalimonas asiatica--1||s__Cellulomonas endophytica--1||s__Paenibacillus azoreducens--1||s__S140-46 sp015491585--2:evalue_avg=3.0401114e-51:evalue_max=1.52e-50:evalue_min=3.5e-79:evalue_std=6.797584381385037e-51:evalue_sum=1.5200557000000001e-50:gapopen_avg=0.0:gapopen_max=0.0:gapopen_min=0.0:gapopen_std=0.0:gapopen_sum=0.0:gtdb_class_counter=:gtdb_domain_counter=:gtdb_family_counter=:gtdb_genus_counter=:gtdb_order_counter=:gtdb_phylum_counter=:gtdb_species_counter=:heptad_counter=MCP-38H--5:lbd_counter=:length_avg=138.8:length_max=159.0:length_min=105.0:length_std=27.770487932335648:length_sum=694.0:mismatch_avg=12.6:mismatch_max=15.0:mismatch_min=9.0:mismatch_std=3.286335345030997:mismatch_sum=63.0:name=N923333:qcovhsp_avg=98.2:qcovhsp_max=100.0:qcovhsp_min=97.0:qcovhsp_std=1.6431676725154982:qcovhsp_sum=491.0:qend_avg=141.8:qend_max=164.0:qend_min=105.0:qend_std=30.49918031685442:qend_sum=709.0:qstart_avg=4.0:qstart_max=6.0:qstart_min=1.0:qstart_std=2.7386127875258306:qstart_sum=20.0:ref_name_counter=RS_GCF_000582785.1_protein.faa_NZ_HG931174.1_951@PF00015_full_PFAM.356.534--5:scovhsp_avg=77.96000000000001:scovhsp_max=89.3:scovhsp_min=59.0:scovhsp_std=15.589034607697808:scovhsp_sum=389.8:send_avg=159.0:send_max=159.0:send_min=159.0:send_std=0.0:send_sum=795.0:sstart_avg=21.2:sstart_max=55.0:sstart_min=1.0:sstart_std=27.770487932335648:sstart_sum=106.0])0.486:5e-09[&&NHX:Sample_counter=rhizpot1--4||rhizpot3--1||rhiztom2--1:Type_counter=capture--6:besthit_avg=91.60000000000001:besthit_max=94.4:besthit_min=90.6:besthit_std=1.485934049680541:besthit_sum=549.6:bitscore_avg=203.83333333333334:bitscore_max=234.0:bitscore_min=159.0:bitscore_std=34.71262978609755:bitscore_sum=1223.0:capture_class_counter=c__Actinomycetia--1||c__Alphaproteobacteria--1||c__Bacilli--1||c__Dissulfuribacteria--2||c__Gammaproteobacteria--1:capture_domain_counter=d__Bacteria--6:capture_family_counter=f__Aquisalimonadaceae--1||f__Cellulomonadaceae--1||f__Paenibacillaceae--1||f__S140-46--2||f__Stellaceae--1:capture_genus_counter=g__Aquisalimonas--1||g__CAIXXC01--1||g__Cellulomonas--1||g__Paenibacillus--1||g__S140-46--2:capture_order_counter=o__ATCC43930--1||o__Actinomycetales--1||o__Dissulfuribacterales--2||o__Nitrococcales--1||o__Paenibacillales--1:capture_phylum_counter=p__Actinobacteriota--1||p__Desulfobacterota--2||p__Firmicutes--1||p__Proteobacteria--2:capture_species_counter=s__Aquisalimonas asiatica--1||s__CAIXXC01 sp903897565--1||s__Cellulomonas endophytica--1||s__Paenibacillus azoreducens--1||s__S140-46 sp015491585--2:evalue_avg=2.5334261666671754e-51:evalue_max=1.52e-50:evalue_min=3.5e-79:evalue_std=6.205328540190686e-51:evalue_sum=1.5200557000003052e-50:gapopen_avg=0.0:gapopen_max=0.0:gapopen_min=0.0:gapopen_std=0.0:gapopen_sum=0.0:gtdb_class_counter=:gtdb_domain_counter=:gtdb_family_counter=:gtdb_genus_counter=:gtdb_order_counter=:gtdb_phylum_counter=:gtdb_species_counter=:heptad_counter=MCP-38H--6:lbd_counter=:length_avg=136.33333333333334:length_max=159.0:length_min=105.0:length_std=25.56299408650455:length_sum=818.0:mismatch_avg=11.666666666666666:mismatch_max=15.0:mismatch_min=7.0:mismatch_std=3.723797345005051:mismatch_sum=70.0:name=N923334:qcovhsp_avg=97.85000000000001:qcovhsp_max=100.0:qcovhsp_min=96.1:qcovhsp_std=1.7014699527173567:qcovhsp_sum=587.1:qend_avg=139.66666666666666:qend_max=164.0:qend_min=105.0:qend_std=27.775288777376673:qend_sum=838.0:qstart_avg=4.333333333333333:qstart_max=6.0:qstart_min=1.0:qstart_std=2.581988897471611:qstart_sum=26.0:ref_name_counter=RS_GCF_000582785.1_protein.faa_NZ_HG931174.1_951@PF00015_full_PFAM.356.534--5||RS_GCF_008124535.1_protein.faa_NZ_VNHI01000001.1_1583@PF00015_full_PFAM.354.529--1:scovhsp_avg=76.78333333333333:scovhsp_max=89.3:scovhsp_min=59.0:scovhsp_std=14.238035913238408:scovhsp_sum=460.7:send_avg=153.16666666666666:send_max=159.0:send_min=124.0:send_std=14.288690166235202:send_sum=919.0:sstart_avg=17.833333333333332:sstart_max=55.0:sstart_min=1.0:sstart_std=26.171867848257733:sstart_sum=107.0])0.978:0.0439036[&&NHX:Sample_counter=rhizpot1--4||rhizpot3--2||rhiztom2--1:Type_counter=capture--7:besthit_avg=91.85714285714286:besthit_max=94.4:besthit_min=90.6:besthit_std=1.517516768558805:besthit_sum=643.0:bitscore_avg=201.28571428571428:bitscore_max=234.0:bitscore_min=159.0:bitscore_std=32.3970898163929:bitscore_sum=1409.0:capture_class_counter=c__Actinomycetia--1||c__Alphaproteobacteria--2||c__Bacilli--1||c__Dissulfuribacteria--2||c__Gammaproteobacteria--1:capture_domain_counter=d__Bacteria--7:capture_family_counter=f__Aquisalimonadaceae--1||f__Cellulomonadaceae--1||f__Paenibacillaceae--1||f__S140-46--2||f__Stellaceae--2:capture_genus_counter=g__Aquisalimonas--1||g__CAIXXC01--2||g__Cellulomonas--1||g__Paenibacillus--1||g__S140-46--2:capture_order_counter=o__ATCC43930--2||o__Actinomycetales--1||o__Dissulfuribacterales--2||o__Nitrococcales--1||o__Paenibacillales--1:capture_phylum_counter=p__Actinobacteriota--1||p__Desulfobacterota--2||p__Firmicutes--1||p__Proteobacteria--3:capture_species_counter=s__Aquisalimonas asiatica--1||s__CAIXXC01 sp903897565--2||s__Cellulomonas endophytica--1||s__Paenibacillus azoreducens--1||s__S140-46 sp015491585--2:evalue_avg=2.1715081429668644e-51:evalue_max=1.52e-50:evalue_min=3.5e-79:evalue_std=5.745024905740172e-51:evalue_sum=1.520055700076805e-50:gapopen_avg=0.0:gapopen_max=0.0:gapopen_min=0.0:gapopen_std=0.0:gapopen_sum=0.0:gtdb_class_counter=:gtdb_domain_counter=:gtdb_family_counter=:gtdb_genus_counter=:gtdb_order_counter=:gtdb_phylum_counter=:gtdb_species_counter=:heptad_counter=MCP-38H--7:lbd_counter=:length_avg=134.28571428571428:length_max=159.0:length_min=105.0:length_std=23.956309438324634:length_sum=940.0:mismatch_avg=11.142857142857142:mismatch_max=15.0:mismatch_min=7.0:mismatch_std=3.670993118515816:mismatch_sum=78.0:name=N923335:qcovhsp_avg=97.60000000000001:qcovhsp_max=100.0:qcovhsp_min=96.1:qcovhsp_std=1.6881943016134149:qcovhsp_sum=683.2:qend_avg=137.85714285714286:qend_max=164.0:qend_min=105.0:qend_std=25.803285135996227:qend_sum=965.0:qstart_avg=4.571428571428571:qstart_max=6.0:qstart_min=1.0:qstart_std=2.439750182371333:qstart_sum=32.0:ref_name_counter=RS_GCF_000582785.1_protein.faa_NZ_HG931174.1_951@PF00015_full_PFAM.356.534--5||RS_GCF_008124535.1_protein.faa_NZ_VNHI01000001.1_1583@PF00015_full_PFAM.354.529--2:scovhsp_avg=75.77142857142857:scovhsp_max=89.3:scovhsp_min=59.0:scovhsp_std=13.27035722776071:scovhsp_sum=530.4:send_avg=148.71428571428572:send_max=159.0:send_min=122.0:send_std=17.575686669509157:send_sum=1041.0:sstart_avg=15.428571428571429:sstart_max=55.0:sstart_min=1.0:sstart_std=24.724192894525686:sstart_sum=108.0],cf21b10c-c992-56f9-a7b3-1c882d15361e_4@MCPsignal.243.401:0.011263[&&NHX:Sample=rhizpot3:Type=capture:besthit=92.2:bitscore=237.0:capture_class=c__Gammaproteobacteria:capture_domain=d__Bacteria:capture_family=f__Aquisalimonadaceae:capture_genus=g__Aquisalimonas:capture_order=o__Nitrococcales:capture_phylum=p__Proteobacteria:capture_species=s__Aquisalimonas sp007126095:evalue=1.18e-80:gapopen=0.0:heptad=MCP-38H:length=153.0:mismatch=12.0:qcovhsp=96.8:qend=158.0:qstart=6.0:ref_name=RS_GCF_000582785.1_protein.faa_NZ_HG931174.1_951@PF00015_full_PFAM.356.534:scovhsp=86.0:send=153.0:sstart=1.0])0.9:0.0202257[&&NHX:Sample_counter=rhizpot1--4||rhizpot3--3||rhiztom2--1:Type_counter=capture--8:besthit_avg=91.9:besthit_max=94.4:besthit_min=90.6:besthit_std=1.410167163343212:besthit_sum=735.2:bitscore_avg=205.75:bitscore_max=237.0:bitscore_min=159.0:bitscore_std=32.54337764540474:bitscore_sum=1646.0:capture_class_counter=c__Actinomycetia--1||c__Alphaproteobacteria--2||c__Bacilli--1||c__Dissulfuribacteria--2||c__Gammaproteobacteria--2:capture_domain_counter=d__Bacteria--8:capture_family_counter=f__Aquisalimonadaceae--2||f__Cellulomonadaceae--1||f__Paenibacillaceae--1||f__S140-46--2||f__Stellaceae--2:capture_genus_counter=g__Aquisalimonas--2||g__CAIXXC01--2||g__Cellulomonas--1||g__Paenibacillus--1||g__S140-46--2:capture_order_counter=o__ATCC43930--2||o__Actinomycetales--1||o__Dissulfuribacterales--2||o__Nitrococcales--2||o__Paenibacillales--1:capture_phylum_counter=p__Actinobacteriota--1||p__Desulfobacterota--2||p__Firmicutes--1||p__Proteobacteria--4:capture_species_counter=s__Aquisalimonas asiatica--1||s__Aquisalimonas sp007126095--1||s__CAIXXC01 sp903897565--2||s__Cellulomonas endophytica--1||s__Paenibacillus azoreducens--1||s__S140-46 sp015491585--2:evalue_avg=1.9000696250960066e-51:evalue_max=1.52e-50:evalue_min=1.18e-80:evalue_std=5.373983407765193e-51:evalue_sum=1.5200557000768053e-50:gapopen_avg=0.0:gapopen_max=0.0:gapopen_min=0.0:gapopen_std=0.0:gapopen_sum=0.0:gtdb_class_counter=:gtdb_domain_counter=:gtdb_family_counter=:gtdb_genus_counter=:gtdb_order_counter=:gtdb_phylum_counter=:gtdb_species_counter=:heptad_counter=MCP-38H--8:lbd_counter=:length_avg=136.625:length_max=159.0:length_min=105.0:length_std=23.145116732724173:length_sum=1093.0:mismatch_avg=11.25:mismatch_max=15.0:mismatch_min=7.0:mismatch_std=3.4121631178560534:mismatch_sum=90.0:name=N923337:qcovhsp_avg=97.5:qcovhsp_max=100.0:qcovhsp_min=96.1:qcovhsp_std=1.5883504471171177:qcovhsp_sum=780.0:qend_avg=140.375:qend_max=164.0:qend_min=105.0:qend_std=24.928110924932003:qend_sum=1123.0:qstart_avg=4.75:qstart_max=6.0:qstart_min=1.0:qstart_std=2.3145502494313788:qstart_sum=38.0:ref_name_counter=RS_GCF_000582785.1_protein.faa_NZ_HG931174.1_951@PF00015_full_PFAM.356.534--6||RS_GCF_008124535.1_protein.faa_NZ_VNHI01000001.1_1583@PF00015_full_PFAM.354.529--2:scovhsp_avg=77.05:scovhsp_max=89.3:scovhsp_min=59.0:scovhsp_std=12.807140865269544:scovhsp_sum=616.4:send_avg=149.25:send_max=159.0:send_min=122.0:send_std=16.342320170998626:send_sum=1194.0:sstart_avg=13.625:sstart_max=55.0:sstart_min=1.0:sstart_std=23.451698080461952:sstart_sum=109.0],(e0a3fc0f-0b40-46d8-9711-44c10d4de900_1@MCPsignal.165.329:5e-09[&&NHX:Sample=rhizpot1:Type=capture:besthit=93.8:bitscore=246.0:capture_class=c__Gammaproteobacteria:capture_domain=d__Bacteria:capture_family=f__DRMK01:capture_genus=g__DRMK01:capture_order=o__DRMK01:capture_phylum=p__Proteobacteria:capture_species=s__DRMK01 sp015490535:evalue=3.2e-84:gapopen=0.0:heptad=MCP-38H:length=161.0:mismatch=10.0:qcovhsp=98.2:qend=164.0:qstart=4.0:ref_name=RS_GCF_003319095.1_protein.faa_NZ_QOHI01000002.1_267@PF00015_full_PFAM.351.528:scovhsp=91.0:send=161.0:sstart=1.0],(9ada4075-61b0-41a1-9c92-5f858f7845b8_6@MCPsignal.96.260:5e-09[&&NHX:Sample=rhizpot1:Type=capture:besthit=93.2:bitscore=246.0:capture_class=c__Gammaproteobacteria:capture_domain=d__Bacteria:capture_family=f__Rhodocyclaceae:capture_genus=g__Azonexus:capture_order=o__Burkholderiales:capture_phylum=p__Proteobacteria:capture_species=s__Azonexus sp002470165:evalue=4.54e-84:gapopen=0.0:heptad=MCP-38H:length=161.0:mismatch=11.0:qcovhsp=98.2:qend=164.0:qstart=4.0:ref_name=RS_GCF_003319095.1_protein.faa_NZ_QOHI01000002.1_267@PF00015_full_PFAM.351.528:scovhsp=91.0:send=161.0:sstart=1.0],45efe691-7f2d-43f6-92d6-a3b5cb53352e_3@MCPsignal.96.259:5e-09[&&NHX:Sample=rhizpot1:Type=capture:besthit=93.2:bitscore=246.0:capture_class=c__Gammaproteobacteria:capture_domain=d__Bacteria:capture_family=f__Rhodocyclaceae:capture_genus=g__Azonexus:capture_order=o__Burkholderiales:capture_phylum=p__Proteobacteria:capture_species=s__Azonexus sp002470165:evalue=4.36e-84:gapopen=0.0:heptad=MCP-38H:length=161.0:mismatch=11.0:qcovhsp=98.8:qend=163.0:qstart=3.0:ref_name=RS_GCF_003319095.1_protein.faa_NZ_QOHI01000002.1_267@PF00015_full_PFAM.351.528:scovhsp=91.0:send=161.0:sstart=1.0])0.825:0.00447051[&&NHX:Sample_counter=rhizpot1--2:Type_counter=capture--2:besthit_avg=93.2:besthit_max=93.2:besthit_min=93.2:besthit_std=0.0:besthit_sum=186.4:bitscore_avg=246.0:bitscore_max=246.0:bitscore_min=246.0:bitscore_std=0.0:bitscore_sum=492.0:capture_class_counter=c__Gammaproteobacteria--2:capture_domain_counter=d__Bacteria--2:capture_family_counter=f__Rhodocyclaceae--2:capture_genus_counter=g__Azonexus--2:capture_order_counter=o__Burkholderiales--2:capture_phylum_counter=p__Proteobacteria--2:capture_species_counter=s__Azonexus sp002470165--2:evalue_avg=4.45e-84:evalue_max=4.54e-84:evalue_min=4.36e-84:evalue_std=1.2727922061357851e-85:evalue_sum=8.9e-84:gapopen_avg=0.0:gapopen_max=0.0:gapopen_min=0.0:gapopen_std=0.0:gapopen_sum=0.0:gtdb_class_counter=:gtdb_domain_counter=:gtdb_family_counter=:gtdb_genus_counter=:gtdb_order_counter=:gtdb_phylum_counter=:gtdb_species_counter=:heptad_counter=MCP-38H--2:lbd_counter=:length_avg=161.0:length_max=161.0:length_min=161.0:length_std=0.0:length_sum=322.0:mismatch_avg=11.0:mismatch_max=11.0:mismatch_min=11.0:mismatch_std=0.0:mismatch_sum=22.0:name=N923341:qcovhsp_avg=98.5:qcovhsp_max=98.8:qcovhsp_min=98.2:qcovhsp_std=0.42426406871192446:qcovhsp_sum=197.0:qend_avg=163.5:qend_max=164.0:qend_min=163.0:qend_std=0.7071067811865476:qend_sum=327.0:qstart_avg=3.5:qstart_max=4.0:qstart_min=3.0:qstart_std=0.7071067811865476:qstart_sum=7.0:ref_name_counter=RS_GCF_003319095.1_protein.faa_NZ_QOHI01000002.1_267@PF00015_full_PFAM.351.528--2:scovhsp_avg=91.0:scovhsp_max=91.0:scovhsp_min=91.0:scovhsp_std=0.0:scovhsp_sum=182.0:send_avg=161.0:send_max=161.0:send_min=161.0:send_std=0.0:send_sum=322.0:sstart_avg=1.0:sstart_max=1.0:sstart_min=1.0:sstart_std=0.0:sstart_sum=2.0])0.852:0.0113371[&&NHX:Sample_counter=rhizpot1--3:Type_counter=capture--3:besthit_avg=93.39999999999999:besthit_max=93.8:besthit_min=93.2:besthit_std=0.3464101615137722:besthit_sum=280.2:bitscore_avg=246.0:bitscore_max=246.0:bitscore_min=246.0:bitscore_std=0.0:bitscore_sum=738.0:capture_class_counter=c__Gammaproteobacteria--3:capture_domain_counter=d__Bacteria--3:capture_family_counter=f__DRMK01--1||f__Rhodocyclaceae--2:capture_genus_counter=g__Azonexus--2||g__DRMK01--1:capture_order_counter=o__Burkholderiales--2||o__DRMK01--1:capture_phylum_counter=p__Proteobacteria--3:capture_species_counter=s__Azonexus sp002470165--2||s__DRMK01 sp015490535--1:evalue_avg=4.0333333333333334e-84:evalue_max=4.54e-84:evalue_min=3.2e-84:evalue_std=7.272780302836965e-85:evalue_sum=1.21e-83:gapopen_avg=0.0:gapopen_max=0.0:gapopen_min=0.0:gapopen_std=0.0:gapopen_sum=0.0:gtdb_class_counter=:gtdb_domain_counter=:gtdb_family_counter=:gtdb_genus_counter=:gtdb_order_counter=:gtdb_phylum_counter=:gtdb_species_counter=:heptad_counter=MCP-38H--3:lbd_counter=:length_avg=161.0:length_max=161.0:length_min=161.0:length_std=0.0:length_sum=483.0:mismatch_avg=10.666666666666666:mismatch_max=11.0:mismatch_min=10.0:mismatch_std=0.5773502691896257:mismatch_sum=32.0:name=N923342:qcovhsp_avg=98.39999999999999:qcovhsp_max=98.8:qcovhsp_min=98.2:qcovhsp_std=0.3464101615137722:qcovhsp_sum=295.2:qend_avg=163.66666666666666:qend_max=164.0:qend_min=163.0:qend_std=0.5773502691896258:qend_sum=491.0:qstart_avg=3.6666666666666665:qstart_max=4.0:qstart_min=3.0:qstart_std=0.5773502691896258:qstart_sum=11.0:ref_name_counter=RS_GCF_003319095.1_protein.faa_NZ_QOHI01000002.1_267@PF00015_full_PFAM.351.528--3:scovhsp_avg=91.0:scovhsp_max=91.0:scovhsp_min=91.0:scovhsp_std=0.0:scovhsp_sum=273.0:send_avg=161.0:send_max=161.0:send_min=161.0:send_std=0.0:send_sum=483.0:sstart_avg=1.0:sstart_max=1.0:sstart_min=1.0:sstart_std=0.0:sstart_sum=3.0])0.831:0.0219896[&&NHX:Sample_counter=rhizpot1--7||rhizpot3--3||rhiztom2--1:Type_counter=capture--11:besthit_avg=92.30909090909091:besthit_max=94.4:besthit_min=90.6:besthit_std=1.380908791669131:besthit_sum=1015.4000000000001:bitscore_avg=216.72727272727272:bitscore_max=246.0:bitscore_min=159.0:bitscore_std=33.08803683838287:bitscore_sum=2384.0:capture_class_counter=c__Actinomycetia--1||c__Alphaproteobacteria--2||c__Bacilli--1||c__Dissulfuribacteria--2||c__Gammaproteobacteria--5:capture_domain_counter=d__Bacteria--11:capture_family_counter=f__Aquisalimonadaceae--2||f__Cellulomonadaceae--1||f__DRMK01--1||f__Paenibacillaceae--1||f__Rhodocyclaceae--2||f__S140-46--2||f__Stellaceae--2:capture_genus_counter=g__Aquisalimonas--2||g__Azonexus--2||g__CAIXXC01--2||g__Cellulomonas--1||g__DRMK01--1||g__Paenibacillus--1||g__S140-46--2:capture_order_counter=o__ATCC43930--2||o__Actinomycetales--1||o__Burkholderiales--2||o__DRMK01--1||o__Dissulfuribacterales--2||o__Nitrococcales--2||o__Paenibacillales--1:capture_phylum_counter=p__Actinobacteriota--1||p__Desulfobacterota--2||p__Firmicutes--1||p__Proteobacteria--7:capture_species_counter=s__Aquisalimonas asiatica--1||s__Aquisalimonas sp007126095--1||s__Azonexus sp002470165--2||s__CAIXXC01 sp903897565--2||s__Cellulomonas endophytica--1||s__DRMK01 sp015490535--1||s__Paenibacillus azoreducens--1||s__S140-46 sp015491585--2:evalue_avg=1.381868818251641e-51:evalue_max=1.52e-50:evalue_min=3.2e-84:evalue_std=4.5829556464232877e-51:evalue_sum=1.520055700076805e-50:gapopen_avg=0.0:gapopen_max=0.0:gapopen_min=0.0:gapopen_std=0.0:gapopen_sum=0.0:gtdb_class_counter=:gtdb_domain_counter=:gtdb_family_counter=:gtdb_genus_counter=:gtdb_order_counter=:gtdb_phylum_counter=:gtdb_species_counter=:heptad_counter=MCP-38H--11:lbd_counter=:length_avg=143.27272727272728:length_max=161.0:length_min=105.0:length_std=22.463708104811673:length_sum=1576.0:mismatch_avg=11.090909090909092:mismatch_max=15.0:mismatch_min=7.0:mismatch_std=2.8793938756115134:mismatch_sum=122.0:name=N923343:qcovhsp_avg=97.74545454545455:qcovhsp_max=100.0:qcovhsp_min=96.1:qcovhsp_std=1.4024005393350634:qcovhsp_sum=1075.2:qend_avg=146.72727272727272:qend_max=164.0:qend_min=105.0:qend_std=23.524841802192462:qend_sum=1614.0:qstart_avg=4.454545454545454:qstart_max=6.0:qstart_min=1.0:qstart_std=2.018099916438052:qstart_sum=49.0:ref_name_counter=RS_GCF_000582785.1_protein.faa_NZ_HG931174.1_951@PF00015_full_PFAM.356.534--6||RS_GCF_003319095.1_protein.faa_NZ_QOHI01000002.1_267@PF00015_full_PFAM.351.528--3||RS_GCF_008124535.1_protein.faa_NZ_VNHI01000001.1_1583@PF00015_full_PFAM.354.529--2:scovhsp_avg=80.85454545454546:scovhsp_max=91.0:scovhsp_min=59.0:scovhsp_std=12.540922106158193:scovhsp_sum=889.4:send_avg=152.45454545454547:send_max=161.0:send_min=122.0:send_std=14.733388180344914:send_sum=1677.0:sstart_avg=10.181818181818182:sstart_max=55.0:sstart_min=1.0:sstart_std=20.488134038111827:sstart_sum=112.0],(RS_GCF_008124535.1_protein.faa_NZ_VNHI01000001.1_1586@PF00015_full_PFAM.343.520:0.032255[&&NHX:Type=GTDB:gtdb_class=c__Actinomycetia:gtdb_domain=d__Bacteria:gtdb_family=f__Geodermatophilaceae:gtdb_genus=g__Geodermatophilus:gtdb_order=o__Mycobacteriales:gtdb_phylum=p__Actinobacteriota:gtdb_species=s__Geodermatophilus sp008124535:heptad=MCP-38H:species=d__Bacteria_p__Actinobacteriota_c__Actinomycetia_o__Mycobacteriales_f__Geodermatophilaceae_g__Geodermatophilus_s__Geodermatophilus sp008124535],(RS_GCF_008124535.1_protein.faa_NZ_VNHI01000001.1_1585@PF00015_full_PFAM.344.523:5e-09[&&NHX:Type=GTDB:gtdb_class=c__Actinomycetia:gtdb_domain=d__Bacteria:gtdb_family=f__Geodermatophilaceae:gtdb_genus=g__Geodermatophilus:gtdb_order=o__Mycobacteriales:gtdb_phylum=p__Actinobacteriota:gtdb_species=s__Geodermatophilus sp008124535:heptad=MCP-38H:species=d__Bacteria_p__Actinobacteriota_c__Actinomycetia_o__Mycobacteriales_f__Geodermatophilaceae_g__Geodermatophilus_s__Geodermatophilus sp008124535],(RS_GCF_008124535.1_protein.faa_NZ_VNHI01000001.1_1576@PF00015_full_PFAM.351.531:0.00454769[&&NHX:Type=GTDB:gtdb_class=c__Actinomycetia:gtdb_domain=d__Bacteria:gtdb_family=f__Geodermatophilaceae:gtdb_genus=g__Geodermatophilus:gtdb_order=o__Mycobacteriales:gtdb_phylum=p__Actinobacteriota:gtdb_species=s__Geodermatophilus sp008124535:heptad=MCP-38H:species=d__Bacteria_p__Actinobacteriota_c__Actinomycetia_o__Mycobacteriales_f__Geodermatophilaceae_g__Geodermatophilus_s__Geodermatophilus sp008124535],(RS_GCF_008124535.1_protein.faa_NZ_VNHI01000001.1_1583@PF00015_full_PFAM.354.529:0.0125461[&&NHX:Type=GTDB:gtdb_class=c__Actinomycetia:gtdb_domain=d__Bacteria:gtdb_family=f__Geodermatophilaceae:gtdb_genus=g__Geodermatophilus:gtdb_order=o__Mycobacteriales:gtdb_phylum=p__Actinobacteriota:gtdb_species=s__Geodermatophilus sp008124535:heptad=MCP-38H:species=d__Bacteria_p__Actinobacteriota_c__Actinomycetia_o__Mycobacteriales_f__Geodermatophilaceae_g__Geodermatophilus_s__Geodermatophilus sp008124535],RS_GCF_900188375.1_protein.faa_NZ_FZOO01000005.1_248@PF00015_full_PFAM.342.521:0.0161917[&&NHX:Type=GTDB:gtdb_class=c__Actinomycetia:gtdb_domain=d__Bacteria:gtdb_family=f__Geodermatophilaceae:gtdb_genus=g__Geodermatophilus:gtdb_order=o__Mycobacteriales:gtdb_phylum=p__Actinobacteriota:gtdb_species=s__Geodermatophilus pulveris:heptad=MCP-38H:species=d__Bacteria_p__Actinobacteriota_c__Actinomycetia_o__Mycobacteriales_f__Geodermatophilaceae_g__Geodermatophilus_s__Geodermatophilus pulveris])0.851:0.0122729[&&NHX:Sample_counter=:Type_counter=GTDB--2:capture_class_counter=:capture_domain_counter=:capture_family_counter=:capture_genus_counter=:capture_order_counter=:capture_phylum_counter=:capture_species_counter=:evoltype=D:gtdb_class_counter=c__Actinomycetia--2:gtdb_domain_counter=d__Bacteria--2:gtdb_family_counter=f__Geodermatophilaceae--2:gtdb_genus_counter=g__Geodermatophilus--2:gtdb_order_counter=o__Mycobacteriales--2:gtdb_phylum_counter=p__Actinobacteriota--2:gtdb_species_counter=s__Geodermatophilus pulveris--1||s__Geodermatophilus sp008124535--1:heptad_counter=MCP-38H--2:lbd_counter=:lca=d__Bacteria:lca_tree=g__Geodermatophilus:name=N923349:ref_name_counter=])1:0.0929068[&&NHX:Sample_counter=:Type_counter=GTDB--3:capture_class_counter=:capture_domain_counter=:capture_family_counter=:capture_genus_counter=:capture_order_counter=:capture_phylum_counter=:capture_species_counter=:evoltype=D:gtdb_class_counter=c__Actinomycetia--3:gtdb_domain_counter=d__Bacteria--3:gtdb_family_counter=f__Geodermatophilaceae--3:gtdb_genus_counter=g__Geodermatophilus--3:gtdb_order_counter=o__Mycobacteriales--3:gtdb_phylum_counter=p__Actinobacteriota--3:gtdb_species_counter=s__Geodermatophilus pulveris--1||s__Geodermatophilus sp008124535--2:heptad_counter=MCP-38H--3:lbd_counter=:lca=d__Bacteria:lca_tree=g__Geodermatophilus:name=N923350:ref_name_counter=])0.798:0.00598986[&&NHX:Sample_counter=:Type_counter=GTDB--4:capture_class_counter=:capture_domain_counter=:capture_family_counter=:capture_genus_counter=:capture_order_counter=:capture_phylum_counter=:capture_species_counter=:evoltype=D:gtdb_class_counter=c__Actinomycetia--4:gtdb_domain_counter=d__Bacteria--4:gtdb_family_counter=f__Geodermatophilaceae--4:gtdb_genus_counter=g__Geodermatophilus--4:gtdb_order_counter=o__Mycobacteriales--4:gtdb_phylum_counter=p__Actinobacteriota--4:gtdb_species_counter=s__Geodermatophilus pulveris--1||s__Geodermatophilus sp008124535--3:heptad_counter=MCP-38H--4:lbd_counter=:lca=d__Bacteria:lca_tree=g__Geodermatophilus:name=N923351:ref_name_counter=])0.914:0.0176029[&&NHX:Sample_counter=:Type_counter=GTDB--5:capture_class_counter=:capture_domain_counter=:capture_family_counter=:capture_genus_counter=:capture_order_counter=:capture_phylum_counter=:capture_species_counter=:evoltype=D:gtdb_class_counter=c__Actinomycetia--5:gtdb_domain_counter=d__Bacteria--5:gtdb_family_counter=f__Geodermatophilaceae--5:gtdb_genus_counter=g__Geodermatophilus--5:gtdb_order_counter=o__Mycobacteriales--5:gtdb_phylum_counter=p__Actinobacteriota--5:gtdb_species_counter=s__Geodermatophilus pulveris--1||s__Geodermatophilus sp008124535--4:heptad_counter=MCP-38H--5:lbd_counter=:lca=d__Bacteria:lca_tree=g__Geodermatophilus:name=N923352:ref_name_counter=])0.839:0.0164781[&&NHX:Sample_counter=rhizpot1--7||rhizpot3--3||rhiztom2--1:Type_counter=GTDB--5||capture--11:besthit_avg=92.30909090909091:besthit_max=94.4:besthit_min=90.6:besthit_std=1.380908791669131:besthit_sum=1015.4000000000001:bitscore_avg=216.72727272727272:bitscore_max=246.0:bitscore_min=159.0:bitscore_std=33.08803683838287:bitscore_sum=2384.0:capture_class_counter=c__Actinomycetia--1||c__Alphaproteobacteria--2||c__Bacilli--1||c__Dissulfuribacteria--2||c__Gammaproteobacteria--5:capture_domain_counter=d__Bacteria--11:capture_family_counter=f__Aquisalimonadaceae--2||f__Cellulomonadaceae--1||f__DRMK01--1||f__Paenibacillaceae--1||f__Rhodocyclaceae--2||f__S140-46--2||f__Stellaceae--2:capture_genus_counter=g__Aquisalimonas--2||g__Azonexus--2||g__CAIXXC01--2||g__Cellulomonas--1||g__DRMK01--1||g__Paenibacillus--1||g__S140-46--2:capture_order_counter=o__ATCC43930--2||o__Actinomycetales--1||o__Burkholderiales--2||o__DRMK01--1||o__Dissulfuribacterales--2||o__Nitrococcales--2||o__Paenibacillales--1:capture_phylum_counter=p__Actinobacteriota--1||p__Desulfobacterota--2||p__Firmicutes--1||p__Proteobacteria--7:capture_species_counter=s__Aquisalimonas asiatica--1||s__Aquisalimonas sp007126095--1||s__Azonexus sp002470165--2||s__CAIXXC01 sp903897565--2||s__Cellulomonas endophytica--1||s__DRMK01 sp015490535--1||s__Paenibacillus azoreducens--1||s__S140-46 sp015491585--2:evalue_avg=1.381868818251641e-51:evalue_max=1.52e-50:evalue_min=3.2e-84:evalue_std=4.5829556464232877e-51:evalue_sum=1.520055700076805e-50:gapopen_avg=0.0:gapopen_max=0.0:gapopen_min=0.0:gapopen_std=0.0:gapopen_sum=0.0:gtdb_class_counter=c__Actinomycetia--5:gtdb_domain_counter=d__Bacteria--5:gtdb_family_counter=f__Geodermatophilaceae--5:gtdb_genus_counter=g__Geodermatophilus--5:gtdb_order_counter=o__Mycobacteriales--5:gtdb_phylum_counter=p__Actinobacteriota--5:gtdb_species_counter=s__Geodermatophilus pulveris--1||s__Geodermatophilus sp008124535--4:heptad_counter=MCP-38H--16:lbd_counter=:lca_tree=g__Geodermatophilus:length_avg=143.27272727272728:length_max=161.0:length_min=105.0:length_std=22.463708104811673:length_sum=1576.0:mismatch_avg=11.090909090909092:mismatch_max=15.0:mismatch_min=7.0:mismatch_std=2.8793938756115134:mismatch_sum=122.0:name=N923353:qcovhsp_avg=97.74545454545455:qcovhsp_max=100.0:qcovhsp_min=96.1:qcovhsp_std=1.4024005393350634:qcovhsp_sum=1075.2:qend_avg=146.72727272727272:qend_max=164.0:qend_min=105.0:qend_std=23.524841802192462:qend_sum=1614.0:qstart_avg=4.454545454545454:qstart_max=6.0:qstart_min=1.0:qstart_std=2.018099916438052:qstart_sum=49.0:ref_name_counter=RS_GCF_000582785.1_protein.faa_NZ_HG931174.1_951@PF00015_full_PFAM.356.534--6||RS_GCF_003319095.1_protein.faa_NZ_QOHI01000002.1_267@PF00015_full_PFAM.351.528--3||RS_GCF_008124535.1_protein.faa_NZ_VNHI01000001.1_1583@PF00015_full_PFAM.354.529--2:scovhsp_avg=80.85454545454546:scovhsp_max=91.0:scovhsp_min=59.0:scovhsp_std=12.540922106158193:scovhsp_sum=889.4:send_avg=152.45454545454547:send_max=161.0:send_min=122.0:send_std=14.733388180344914:send_sum=1677.0:sstart_avg=10.181818181818182:sstart_max=55.0:sstart_min=1.0:sstart_std=20.488134038111827:sstart_sum=112.0])0:5e-09[&&NHX:Sample_counter=rhizpot1--13||rhizpot2--1||rhizpot3--6||rhiztom1--1||rhiztom2--2:Type_counter=GTDB--5||capture--23:besthit_avg=91.90434782608695:besthit_max=98.2:besthit_min=86.4:besthit_std=2.6032284607718044:besthit_sum=2113.7999999999997:bitscore_avg=214.47826086956522:bitscore_max=246.0:bitscore_min=159.0:bitscore_std=26.450415987822453:bitscore_sum=4933.0:capture_class_counter=c__Actinomycetia--1||c__Alphaproteobacteria--7||c__Bacilli--1||c__Clostridia--4||c__Desulfuromonadia--1||c__Dissulfuribacteria--2||c__Gammaproteobacteria--7:capture_domain_counter=d__Bacteria--23:capture_family_counter=f__Acetobacteraceae--1||f__Aquisalimonadaceae--2||f__Cellulomonadaceae--1||f__DRMK01--1||f__Oscillospiraceae--4||f__Paenibacillaceae--1||f__Pseudomonadaceae--2||f__Pseudopelobacteraceae--1||f__Rhodocyclaceae--2||f__Rhodospirillaceae--2||f__S140-46--2||f__Sphingomonadaceae--1||f__Stellaceae--2||f__Thalassobaculaceae--1:capture_genus_counter=g__Aquisalimonas--2||g__Azonexus--2||g__CAIXEA01--1||g__CAIXXC01--2||g__Cellulomonas--1||g__DRMK01--1||g__Dysosmobacter--4||g__Nisaea--1||g__Novispirillum--2||g__Paenibacillus--1||g__Pseudomonas_E--2||g__S140-46--2||g__Sphingomonas--1||g__Trichlorobacter--1:capture_order_counter=o__ATCC43930--2||o__Acetobacterales--1||o__Actinomycetales--1||o__Burkholderiales--2||o__DRMK01--1||o__Dissulfuribacterales--2||o__Geobacterales--1||o__Nitrococcales--2||o__Oscillospirales--4||o__Paenibacillales--1||o__Pseudomonadales--2||o__Rhodospirillales--2||o__Sphingomonadales--1||o__Thalassobaculales--1:capture_phylum_counter=p__Actinobacteriota--1||p__Desulfobacterota--3||p__Firmicutes--1||p__Firmicutes_A--4||p__Proteobacteria--14:capture_species_counter=s__Aquisalimonas asiatica--1||s__Aquisalimonas sp007126095--1||s__Azonexus sp002470165--2||s__CAIXEA01 sp903918315--1||s__CAIXXC01 sp903897565--2||s__Cellulomonas endophytica--1||s__DRMK01 sp015490535--1||s__Dysosmobacter sp910585245--4||s__Nisaea sp014904705--1||s__Novispirillum itersonii_A--2||s__Paenibacillus azoreducens--1||s__Pseudomonas_E mediterranea--2||s__S140-46 sp015491585--2||s__Sphingomonas sp001421715--1||s__Trichlorobacter lovleyi--1:evalue_avg=6.608941729029589e-52:evalue_max=1.52e-50:evalue_min=3.2e-84:evalue_std=3.1694137315013976e-51:evalue_sum=1.5200565976768055e-50:gapopen_avg=0.30434782608695654:gapopen_max=2.0:gapopen_min=0.0:gapopen_std=0.5587959953568722:gapopen_sum=7.0:gtdb_class_counter=c__Actinomycetia--5:gtdb_domain_counter=d__Bacteria--5:gtdb_family_counter=f__Geodermatophilaceae--5:gtdb_genus_counter=g__Geodermatophilus--5:gtdb_order_counter=o__Mycobacteriales--5:gtdb_phylum_counter=p__Actinobacteriota--5:gtdb_species_counter=s__Geodermatophilus pulveris--1||s__Geodermatophilus sp008124535--4:heptad_counter=MCP-38H--28:lbd_counter=:lca_tree=g__Geodermatophilus:length_avg=142.34782608695653:length_max=161.0:length_min=105.0:length_std=19.208446758586973:length_sum=3274.0:mismatch_avg=11.434782608695652:mismatch_max=21.0:mismatch_min=2.0:mismatch_std=4.304607330381565:mismatch_sum=263.0:name=N923354:qcovhsp_avg=97.73043478260868:qcovhsp_max=100.0:qcovhsp_min=96.1:qcovhsp_std=1.299102761212416:qcovhsp_sum=2247.7999999999997:qend_avg=145.6086956521739:qend_max=164.0:qend_min=105.0:qend_std=20.24338080467692:qend_sum=3349.0:qstart_avg=4.434782608695652:qstart_max=6.0:qstart_min=1.0:qstart_std=1.9265156242794623:qstart_sum=102.0:ref_name_counter=GB_GCA_000620185.1_protein.faa_KK211086.1_48@PF00015_full_PFAM.352.528--1||RS_GCF_000582785.1_protein.faa_NZ_HG931174.1_951@PF00015_full_PFAM.356.534--8||RS_GCF_003319095.1_protein.faa_NZ_QOHI01000002.1_267@PF00015_full_PFAM.351.528--3||RS_GCF_003319105.1_protein.faa_NZ_QOHH01000008.1_30@PF00015_full_PFAM.354.531--2||RS_GCF_004570385.1_protein.faa_NZ_SPQL01000016.1_34@PF00015_full_PFAM.352.530--1||RS_GCF_004571075.1_protein.faa_NZ_SPQP01000014.1_78@PF00015_full_PFAM.354.531--3||RS_GCF_008124535.1_protein.faa_NZ_VNHI01000001.1_1583@PF00015_full_PFAM.354.529--2||RS_GCF_008124535.1_protein.faa_NZ_VNHI01000001.1_1585@PF00015_full_PFAM.344.523--1||RS_GCF_900188025.1_protein.faa_NZ_FZNO01000020.1_89@PF00015_full_PFAM.354.532--2:scovhsp_avg=80.2:scovhsp_max=91.0:scovhsp_min=59.0:scovhsp_std=10.791452846834595:scovhsp_sum=1844.6:send_avg=149.91304347826087:send_max=161.0:send_min=109.0:send_std=14.234762326713563:send_sum=3448.0:sstart_avg=8.695652173913043:sstart_max=55.0:sstart_min=1.0:sstart_std=16.09188045570779:sstart_sum=200.0],e5fd7948-ec4c-4530-8f92-53789de3a0de_3@MCPsignal.754.913:0.0245362[&&NHX:Sample=rhizpot1:Type=capture:besthit=94.2:bitscore=241.0:capture_class=c__Clostridia:capture_domain=d__Bacteria:capture_family=f__Oscillospiraceae:capture_genus=g__ER4:capture_order=o__Oscillospirales:capture_phylum=p__Firmicutes_A:capture_species=s__ER4 sp015068395:evalue=2.5e-82:gapopen=0.0:heptad=MCP-38H:length=156.0:mismatch=9.0:qcovhsp=98.1:qend=159.0:qstart=4.0:ref_name=RS_GCF_003319095.1_protein.faa_NZ_QOHI01000002.1_267@PF00015_full_PFAM.351.528:scovhsp=88.1:send=156.0:sstart=1.0])0.969:0.0223002[&&NHX:Sample_counter=rhizpot1--14||rhizpot2--1||rhizpot3--6||rhiztom1--1||rhiztom2--2:Type_counter=GTDB--5||capture--24:besthit_avg=92.0:besthit_max=98.2:besthit_min=86.4:besthit_std=2.588771741663368:besthit_sum=2208.0:bitscore_avg=215.58333333333334:bitscore_max=246.0:bitscore_min=159.0:bitscore_std=26.42942475260525:bitscore_sum=5174.0:capture_class_counter=c__Actinomycetia--1||c__Alphaproteobacteria--7||c__Bacilli--1||c__Clostridia--5||c__Desulfuromonadia--1||c__Dissulfuribacteria--2||c__Gammaproteobacteria--7:capture_domain_counter=d__Bacteria--24:capture_family_counter=f__Acetobacteraceae--1||f__Aquisalimonadaceae--2||f__Cellulomonadaceae--1||f__DRMK01--1||f__Oscillospiraceae--5||f__Paenibacillaceae--1||f__Pseudomonadaceae--2||f__Pseudopelobacteraceae--1||f__Rhodocyclaceae--2||f__Rhodospirillaceae--2||f__S140-46--2||f__Sphingomonadaceae--1||f__Stellaceae--2||f__Thalassobaculaceae--1:capture_genus_counter=g__Aquisalimonas--2||g__Azonexus--2||g__CAIXEA01--1||g__CAIXXC01--2||g__Cellulomonas--1||g__DRMK01--1||g__Dysosmobacter--4||g__ER4--1||g__Nisaea--1||g__Novispirillum--2||g__Paenibacillus--1||g__Pseudomonas_E--2||g__S140-46--2||g__Sphingomonas--1||g__Trichlorobacter--1:capture_order_counter=o__ATCC43930--2||o__Acetobacterales--1||o__Actinomycetales--1||o__Burkholderiales--2||o__DRMK01--1||o__Dissulfuribacterales--2||o__Geobacterales--1||o__Nitrococcales--2||o__Oscillospirales--5||o__Paenibacillales--1||o__Pseudomonadales--2||o__Rhodospirillales--2||o__Sphingomonadales--1||o__Thalassobaculales--1:capture_phylum_counter=p__Actinobacteriota--1||p__Desulfobacterota--3||p__Firmicutes--1||p__Firmicutes_A--5||p__Proteobacteria--14:capture_species_counter=s__Aquisalimonas asiatica--1||s__Aquisalimonas sp007126095--1||s__Azonexus sp002470165--2||s__CAIXEA01 sp903918315--1||s__CAIXXC01 sp903897565--2||s__Cellulomonas endophytica--1||s__DRMK01 sp015490535--1||s__Dysosmobacter sp910585245--4||s__ER4 sp015068395--1||s__Nisaea sp014904705--1||s__Novispirillum itersonii_A--2||s__Paenibacillus azoreducens--1||s__Pseudomonas_E mediterranea--2||s__S140-46 sp015491585--2||s__Sphingomonas sp001421715--1||s__Trichlorobacter lovleyi--1:evalue_avg=6.3335691569866885e-52:evalue_max=1.52e-50:evalue_min=3.2e-84:evalue_std=3.1026819865793e-51:evalue_sum=1.5200565976768052e-50:gapopen_avg=0.2916666666666667:gapopen_max=2.0:gapopen_min=0.0:gapopen_std=0.5500329370901873:gapopen_sum=7.0:gtdb_class_counter=c__Actinomycetia--5:gtdb_domain_counter=d__Bacteria--5:gtdb_family_counter=f__Geodermatophilaceae--5:gtdb_genus_counter=g__Geodermatophilus--5:gtdb_order_counter=o__Mycobacteriales--5:gtdb_phylum_counter=p__Actinobacteriota--5:gtdb_species_counter=s__Geodermatophilus pulveris--1||s__Geodermatophilus sp008124535--4:heptad_counter=MCP-38H--29:lbd_counter=:lca_tree=g__Geodermatophilus:length_avg=142.91666666666666:length_max=161.0:length_min=105.0:length_std=18.99179838238342:length_sum=3430.0:mismatch_avg=11.333333333333334:mismatch_max=21.0:mismatch_min=2.0:mismatch_std=4.239223336031451:mismatch_sum=272.0:name=N923356:qcovhsp_avg=97.74583333333334:qcovhsp_max=100.0:qcovhsp_min=96.1:qcovhsp_std=1.2727850895017474:qcovhsp_sum=2345.9:qend_avg=146.16666666666666:qend_max=164.0:qend_min=105.0:qend_std=19.986227141767372:qend_sum=3508.0:qstart_avg=4.416666666666667:qstart_max=6.0:qstart_min=1.0:qstart_std=1.8862584696941067:qstart_sum=106.0:ref_name_counter=GB_GCA_000620185.1_protein.faa_KK211086.1_48@PF00015_full_PFAM.352.528--1||RS_GCF_000582785.1_protein.faa_NZ_HG931174.1_951@PF00015_full_PFAM.356.534--8||RS_GCF_003319095.1_protein.faa_NZ_QOHI01000002.1_267@PF00015_full_PFAM.351.528--4||RS_GCF_003319105.1_protein.faa_NZ_QOHH01000008.1_30@PF00015_full_PFAM.354.531--2||RS_GCF_004570385.1_protein.faa_NZ_SPQL01000016.1_34@PF00015_full_PFAM.352.530--1||RS_GCF_004571075.1_protein.faa_NZ_SPQP01000014.1_78@PF00015_full_PFAM.354.531--3||RS_GCF_008124535.1_protein.faa_NZ_VNHI01000001.1_1583@PF00015_full_PFAM.354.529--2||RS_GCF_008124535.1_protein.faa_NZ_VNHI01000001.1_1585@PF00015_full_PFAM.344.523--1||RS_GCF_900188025.1_protein.faa_NZ_FZNO01000020.1_89@PF00015_full_PFAM.354.532--2:scovhsp_avg=80.52916666666667:scovhsp_max=91.0:scovhsp_min=59.0:scovhsp_std=10.6767312684974:scovhsp_sum=1932.7:send_avg=150.16666666666666:send_max=161.0:send_min=109.0:send_std=13.977207118755151:send_sum=3604.0:sstart_avg=8.375:sstart_max=55.0:sstart_min=1.0:sstart_std=15.81637154013689:sstart_sum=201.0],(7d587974-c718-4589-9198-ba477b76f9b2_4@MCPsignal.157.281:5e-09[&&NHX:Sample=rhizpot1:Type=capture:besthit=96.7:bitscore=198.0:capture_class=c__Actinomycetia:capture_domain=d__Bacteria:capture_family=f__Cellulomonadaceae:capture_genus=g__Cellulomonas:capture_order=o__Actinomycetales:capture_phylum=p__Actinobacteriota:capture_species=s__Cellulomonas cellasea:evalue=9.48e-66:gapopen=0.0:heptad=MCP-38H:length=123.0:mismatch=4.0:qcovhsp=99.2:qend=124.0:qstart=2.0:ref_name=RS_GCF_002938425.1_protein.faa_NZ_POQU01000071.1_13@PF00015_full_PFAM.347.523:scovhsp=69.9:send=157.0:sstart=35.0],(((dd2a304b-df45-48f2-972b-e9428d5b65dc_1@MCPsignal.173.292:0.00695331[&&NHX:Sample=rhizpot1:Type=capture:besthit=97.5:bitscore=193.0:capture_class=c__Gammaproteobacteria:capture_domain=d__Bacteria:capture_family=f__Chromatiaceae:capture_genus=g__Imhoffiella:capture_order=o__Chromatiales:capture_phylum=p__Proteobacteria:capture_species=s__Imhoffiella drewsii:evalue=5.19e-64:gapopen=0.0:heptad=MCP-38H:length=118.0:mismatch=3.0:qcovhsp=99.2:qend=119.0:qstart=2.0:ref_name=RS_GCF_002938425.1_protein.faa_NZ_POQU01000071.1_13@PF00015_full_PFAM.347.523:scovhsp=67.0:send=154.0:sstart=37.0],4252205a-b453-4a2f-816f-ee6ac93d1815_1@MCPsignal.8.161:0.0536747[&&NHX:Sample=rhizpot1:Type=capture:capture_class=c__Gammaproteobacteria:capture_domain=d__Bacteria:capture_family=f__Chromatiaceae:capture_genus=g__Imhoffiella:capture_order=o__Chromatiales:capture_phylum=p__Proteobacteria:capture_species=s__Imhoffiella drewsii:heptad=MCP-38H])0:5e-09[&&NHX:Sample_counter=rhizpot1--2:Type_counter=capture--2:besthit_avg=97.5:besthit_max=97.5:besthit_min=97.5:besthit_std=0:besthit_sum=97.5:bitscore_avg=193.0:bitscore_max=193.0:bitscore_min=193.0:bitscore_std=0:bitscore_sum=193.0:capture_class_counter=c__Gammaproteobacteria--2:capture_domain_counter=d__Bacteria--2:capture_family_counter=f__Chromatiaceae--2:capture_genus_counter=g__Imhoffiella--2:capture_order_counter=o__Chromatiales--2:capture_phylum_counter=p__Proteobacteria--2:capture_species_counter=s__Imhoffiella drewsii--2:evalue_avg=5.19e-64:evalue_max=5.19e-64:evalue_min=5.19e-64:evalue_std=0:evalue_sum=5.19e-64:gapopen_avg=0.0:gapopen_max=0.0:gapopen_min=0.0:gapopen_std=0:gapopen_sum=0.0:gtdb_class_counter=:gtdb_domain_counter=:gtdb_family_counter=:gtdb_genus_counter=:gtdb_order_counter=:gtdb_phylum_counter=:gtdb_species_counter=:heptad_counter=MCP-38H--2:lbd_counter=:length_avg=118.0:length_max=118.0:length_min=118.0:length_std=0:length_sum=118.0:mismatch_avg=3.0:mismatch_max=3.0:mismatch_min=3.0:mismatch_std=0:mismatch_sum=3.0:name=N923360:qcovhsp_avg=99.2:qcovhsp_max=99.2:qcovhsp_min=99.2:qcovhsp_std=0:qcovhsp_sum=99.2:qend_avg=119.0:qend_max=119.0:qend_min=119.0:qend_std=0:qend_sum=119.0:qstart_avg=2.0:qstart_max=2.0:qstart_min=2.0:qstart_std=0:qstart_sum=2.0:ref_name_counter=RS_GCF_002938425.1_protein.faa_NZ_POQU01000071.1_13@PF00015_full_PFAM.347.523--1:scovhsp_avg=67.0:scovhsp_max=67.0:scovhsp_min=67.0:scovhsp_std=0:scovhsp_sum=67.0:send_avg=154.0:send_max=154.0:send_min=154.0:send_std=0:send_sum=154.0:sstart_avg=37.0:sstart_max=37.0:sstart_min=37.0:sstart_std=0:sstart_sum=37.0],(197f669c-0970-43ff-bcd2-8e4878e85bf8_3@MCPsignal.20.143:0.0265748[&&NHX:Sample=rhizpot1:Type=capture:besthit=96.7:bitscore=194.0:capture_class=c__Gammaproteobacteria:capture_domain=d__Bacteria:capture_family=f__Chromatiaceae:capture_genus=g__Imhoffiella:capture_order=o__Chromatiales:capture_phylum=p__Proteobacteria:capture_species=s__Imhoffiella drewsii:evalue=4.3e-64:gapopen=0.0:heptad=MCP-38H:length=120.0:mismatch=4.0:qcovhsp=97.6:qend=123.0:qstart=4.0:ref_name=RS_GCF_002938425.1_protein.faa_NZ_POQU01000071.1_13@PF00015_full_PFAM.347.523:scovhsp=68.2:send=154.0:sstart=35.0],4b442454-e58b-4aab-b001-58c56a25c923_1@MCPsignal.483.598:0.0143029[&&NHX:Sample=rhizpot3:Type=capture:besthit=94.8:bitscore=178.0:capture_class=c__Gammaproteobacteria:capture_domain=d__Bacteria:capture_family=f__Chromatiaceae:capture_genus=g__Imhoffiella:capture_order=o__Chromatiales:capture_phylum=p__Proteobacteria:capture_species=s__Imhoffiella drewsii:evalue=3.78e-58:gapopen=1.0:heptad=MCP-38H:length=115.0:mismatch=5.0:qcovhsp=100.0:qend=115.0:qstart=1.0:ref_name=RS_GCF_002938425.1_protein.faa_NZ_POQU01000071.1_13@PF00015_full_PFAM.347.523:scovhsp=64.8:send=154.0:sstart=41.0])0:5e-09[&&NHX:Sample_counter=rhizpot1--1||rhizpot3--1:Type_counter=capture--2:besthit_avg=95.75:besthit_max=96.7:besthit_min=94.8:besthit_std=1.3435028842544443:besthit_sum=191.5:bitscore_avg=186.0:bitscore_max=194.0:bitscore_min=178.0:bitscore_std=11.313708498984761:bitscore_sum=372.0:capture_class_counter=c__Gammaproteobacteria--2:capture_domain_counter=d__Bacteria--2:capture_family_counter=f__Chromatiaceae--2:capture_genus_counter=g__Imhoffiella--2:capture_order_counter=o__Chromatiales--2:capture_phylum_counter=p__Proteobacteria--2:capture_species_counter=s__Imhoffiella drewsii--2:evalue_avg=1.89000215e-58:evalue_max=3.78e-58:evalue_min=4.3e-64:evalue_std=2.67286059232599e-58:evalue_sum=3.7800043e-58:gapopen_avg=0.5:gapopen_max=1.0:gapopen_min=0.0:gapopen_std=0.7071067811865476:gapopen_sum=1.0:gtdb_class_counter=:gtdb_domain_counter=:gtdb_family_counter=:gtdb_genus_counter=:gtdb_order_counter=:gtdb_phylum_counter=:gtdb_species_counter=:heptad_counter=MCP-38H--2:lbd_counter=:length_avg=117.5:length_max=120.0:length_min=115.0:length_std=3.5355339059327378:length_sum=235.0:mismatch_avg=4.5:mismatch_max=5.0:mismatch_min=4.0:mismatch_std=0.7071067811865476:mismatch_sum=9.0:name=N923363:qcovhsp_avg=98.8:qcovhsp_max=100.0:qcovhsp_min=97.6:qcovhsp_std=1.697056274847718:qcovhsp_sum=197.6:qend_avg=119.0:qend_max=123.0:qend_min=115.0:qend_std=5.656854249492381:qend_sum=238.0:qstart_avg=2.5:qstart_max=4.0:qstart_min=1.0:qstart_std=2.1213203435596424:qstart_sum=5.0:ref_name_counter=RS_GCF_002938425.1_protein.faa_NZ_POQU01000071.1_13@PF00015_full_PFAM.347.523--2:scovhsp_avg=66.5:scovhsp_max=68.2:scovhsp_min=64.8:scovhsp_std=2.4041630560342657:scovhsp_sum=133.0:send_avg=154.0:send_max=154.0:send_min=154.0:send_std=0.0:send_sum=308.0:sstart_avg=38.0:sstart_max=41.0:sstart_min=35.0:sstart_std=4.242640687119285:sstart_sum=76.0])0.284:5e-09[&&NHX:Sample_counter=rhizpot1--3||rhizpot3--1:Type_counter=capture--4:besthit_avg=96.33333333333333:besthit_max=97.5:besthit_min=94.8:besthit_std=1.3868429375143165:besthit_sum=289.0:bitscore_avg=188.33333333333334:bitscore_max=194.0:bitscore_min=178.0:bitscore_std=8.962886439832502:bitscore_sum=565.0:capture_class_counter=c__Gammaproteobacteria--4:capture_domain_counter=d__Bacteria--4:capture_family_counter=f__Chromatiaceae--4:capture_genus_counter=g__Imhoffiella--4:capture_order_counter=o__Chromatiales--4:capture_phylum_counter=p__Proteobacteria--4:capture_species_counter=s__Imhoffiella drewsii--4:evalue_avg=1.2600031633333333e-58:evalue_max=3.78e-58:evalue_min=4.3e-64:evalue_std=2.1823812780098036e-58:evalue_sum=3.78000949e-58:gapopen_avg=0.3333333333333333:gapopen_max=1.0:gapopen_min=0.0:gapopen_std=0.5773502691896258:gapopen_sum=1.0:gtdb_class_counter=:gtdb_domain_counter=:gtdb_family_counter=:gtdb_genus_counter=:gtdb_order_counter=:gtdb_phylum_counter=:gtdb_species_counter=:heptad_counter=MCP-38H--4:lbd_counter=:length_avg=117.66666666666667:length_max=120.0:length_min=115.0:length_std=2.516611478423583:length_sum=353.0:mismatch_avg=4.0:mismatch_max=5.0:mismatch_min=3.0:mismatch_std=1.0:mismatch_sum=12.0:name=N923364:qcovhsp_avg=98.93333333333334:qcovhsp_max=100.0:qcovhsp_min=97.6:qcovhsp_std=1.2220201853215606:qcovhsp_sum=296.8:qend_avg=119.0:qend_max=123.0:qend_min=115.0:qend_std=4.0:qend_sum=357.0:qstart_avg=2.3333333333333335:qstart_max=4.0:qstart_min=1.0:qstart_std=1.5275252316519468:qstart_sum=7.0:ref_name_counter=RS_GCF_002938425.1_protein.faa_NZ_POQU01000071.1_13@PF00015_full_PFAM.347.523--3:scovhsp_avg=66.66666666666667:scovhsp_max=68.2:scovhsp_min=64.8:scovhsp_std=1.7243356208503444:scovhsp_sum=200.0:send_avg=154.0:send_max=154.0:send_min=154.0:send_std=0.0:send_sum=462.0:sstart_avg=37.666666666666664:sstart_max=41.0:sstart_min=35.0:sstart_std=3.0550504633038935:sstart_sum=113.0],0b7c5011-da21-4c7b-8417-8e0d3d06a866_4@MCPsignal.192.313:5e-09[&&NHX:Sample=rhizpot1:Type=capture:besthit=97.5:bitscore=196.0:capture_class=c__Gammaproteobacteria:capture_domain=d__Bacteria:capture_family=f__Chromatiaceae:capture_genus=g__Imhoffiella:capture_order=o__Chromatiales:capture_phylum=p__Proteobacteria:capture_species=s__Imhoffiella drewsii:evalue=3.41e-65:gapopen=0.0:heptad=MCP-38H:length=120.0:mismatch=3.0:qcovhsp=99.2:qend=121.0:qstart=2.0:ref_name=RS_GCF_002938425.1_protein.faa_NZ_POQU01000071.1_13@PF00015_full_PFAM.347.523:scovhsp=68.2:send=154.0:sstart=35.0])0.934:0.0514313[&&NHX:Sample_counter=rhizpot1--4||rhizpot3--1:Type_counter=capture--5:besthit_avg=96.625:besthit_max=97.5:besthit_min=94.8:besthit_std=1.273773920285701:besthit_sum=386.5:bitscore_avg=190.25:bitscore_max=196.0:bitscore_min=178.0:bitscore_std=8.261355820929152:bitscore_sum=761.0:capture_class_counter=c__Gammaproteobacteria--5:capture_domain_counter=d__Bacteria--5:capture_family_counter=f__Chromatiaceae--5:capture_genus_counter=g__Imhoffiella--5:capture_order_counter=o__Chromatiales--5:capture_phylum_counter=p__Proteobacteria--5:capture_species_counter=s__Imhoffiella drewsii--5:evalue_avg=9.4500245775e-59:evalue_max=3.78e-58:evalue_min=3.41e-65:evalue_std=1.889998361501175e-58:evalue_sum=3.780009831e-58:gapopen_avg=0.25:gapopen_max=1.0:gapopen_min=0.0:gapopen_std=0.5:gapopen_sum=1.0:gtdb_class_counter=:gtdb_domain_counter=:gtdb_family_counter=:gtdb_genus_counter=:gtdb_order_counter=:gtdb_phylum_counter=:gtdb_species_counter=:heptad_counter=MCP-38H--5:lbd_counter=:length_avg=118.25:length_max=120.0:length_min=115.0:length_std=2.362907813126304:length_sum=473.0:mismatch_avg=3.75:mismatch_max=5.0:mismatch_min=3.0:mismatch_std=0.9574271077563381:mismatch_sum=15.0:name=N923366:qcovhsp_avg=98.99999999999999:qcovhsp_max=100.0:qcovhsp_min=97.6:qcovhsp_std=1.0066445913694364:qcovhsp_sum=395.99999999999994:qend_avg=119.5:qend_max=123.0:qend_min=115.0:qend_std=3.415650255319866:qend_sum=478.0:qstart_avg=2.25:qstart_max=4.0:qstart_min=1.0:qstart_std=1.2583057392117916:qstart_sum=9.0:ref_name_counter=RS_GCF_002938425.1_protein.faa_NZ_POQU01000071.1_13@PF00015_full_PFAM.347.523--4:scovhsp_avg=67.05:scovhsp_max=68.2:scovhsp_min=64.8:scovhsp_std=1.6031219541881425:scovhsp_sum=268.2:send_avg=154.0:send_max=154.0:send_min=154.0:send_std=0.0:send_sum=616.0:sstart_avg=37.0:sstart_max=41.0:sstart_min=35.0:sstart_std=2.8284271247461903:sstart_sum=148.0])0.829:0.0388177[&&NHX:Sample_counter=rhizpot1--5||rhizpot3--1:Type_counter=capture--6:besthit_avg=96.64:besthit_max=97.5:besthit_min=94.8:besthit_std=1.1036303729057129:besthit_sum=483.2:bitscore_avg=191.8:bitscore_max=198.0:bitscore_min=178.0:bitscore_std=7.949842765740716:bitscore_sum=959.0:capture_class_counter=c__Actinomycetia--1||c__Gammaproteobacteria--5:capture_domain_counter=d__Bacteria--6:capture_family_counter=f__Cellulomonadaceae--1||f__Chromatiaceae--5:capture_genus_counter=g__Cellulomonas--1||g__Imhoffiella--5:capture_order_counter=o__Actinomycetales--1||o__Chromatiales--5:capture_phylum_counter=p__Actinobacteriota--1||p__Proteobacteria--5:capture_species_counter=s__Cellulomonas cellasea--1||s__Imhoffiella drewsii--5:evalue_avg=7.560019851599999e-59:evalue_max=3.78e-58:evalue_min=9.48e-66:evalue_std=1.6904662812532112e-58:evalue_sum=3.7800099257999995e-58:gapopen_avg=0.2:gapopen_max=1.0:gapopen_min=0.0:gapopen_std=0.44721359549995804:gapopen_sum=1.0:gtdb_class_counter=:gtdb_domain_counter=:gtdb_family_counter=:gtdb_genus_counter=:gtdb_order_counter=:gtdb_phylum_counter=:gtdb_species_counter=:heptad_counter=MCP-38H--6:lbd_counter=:length_avg=119.2:length_max=123.0:length_min=115.0:length_std=2.949576240750525:length_sum=596.0:mismatch_avg=3.8:mismatch_max=5.0:mismatch_min=3.0:mismatch_std=0.8366600265340756:mismatch_sum=19.0:name=N923367:qcovhsp_avg=99.03999999999999:qcovhsp_max=100.0:qcovhsp_min=97.6:qcovhsp_std=0.8763560920082686:qcovhsp_sum=495.2:qend_avg=120.4:qend_max=124.0:qend_min=115.0:qend_std=3.5777087639996634:qend_sum=602.0:qstart_avg=2.2:qstart_max=4.0:qstart_min=1.0:qstart_std=1.0954451150103321:qstart_sum=11.0:ref_name_counter=RS_GCF_002938425.1_protein.faa_NZ_POQU01000071.1_13@PF00015_full_PFAM.347.523--5:scovhsp_avg=67.62:scovhsp_max=69.9:scovhsp_min=64.8:scovhsp_std=1.8846750383023625:scovhsp_sum=338.1:send_avg=154.6:send_max=157.0:send_min=154.0:send_std=1.3416407864998738:send_sum=773.0:sstart_avg=36.6:sstart_max=41.0:sstart_min=35.0:sstart_std=2.60768096208106:sstart_sum=183.0])0.636:0.00162519[&&NHX:Sample_counter=rhizpot1--19||rhizpot2--1||rhizpot3--7||rhiztom1--1||rhiztom2--2:Type_counter=GTDB--5||capture--30:besthit_avg=92.8:besthit_max=98.2:besthit_min=86.4:besthit_std=2.9766951952986873:besthit_sum=2691.2:bitscore_avg=211.48275862068965:bitscore_max=246.0:bitscore_min=159.0:bitscore_std=25.814753104233098:bitscore_sum=6133.0:capture_class_counter=c__Actinomycetia--2||c__Alphaproteobacteria--7||c__Bacilli--1||c__Clostridia--5||c__Desulfuromonadia--1||c__Dissulfuribacteria--2||c__Gammaproteobacteria--12:capture_domain_counter=d__Bacteria--30:capture_family_counter=f__Acetobacteraceae--1||f__Aquisalimonadaceae--2||f__Cellulomonadaceae--2||f__Chromatiaceae--5||f__DRMK01--1||f__Oscillospiraceae--5||f__Paenibacillaceae--1||f__Pseudomonadaceae--2||f__Pseudopelobacteraceae--1||f__Rhodocyclaceae--2||f__Rhodospirillaceae--2||f__S140-46--2||f__Sphingomonadaceae--1||f__Stellaceae--2||f__Thalassobaculaceae--1:capture_genus_counter=g__Aquisalimonas--2||g__Azonexus--2||g__CAIXEA01--1||g__CAIXXC01--2||g__Cellulomonas--2||g__DRMK01--1||g__Dysosmobacter--4||g__ER4--1||g__Imhoffiella--5||g__Nisaea--1||g__Novispirillum--2||g__Paenibacillus--1||g__Pseudomonas_E--2||g__S140-46--2||g__Sphingomonas--1||g__Trichlorobacter--1:capture_order_counter=o__ATCC43930--2||o__Acetobacterales--1||o__Actinomycetales--2||o__Burkholderiales--2||o__Chromatiales--5||o__DRMK01--1||o__Dissulfuribacterales--2||o__Geobacterales--1||o__Nitrococcales--2||o__Oscillospirales--5||o__Paenibacillales--1||o__Pseudomonadales--2||o__Rhodospirillales--2||o__Sphingomonadales--1||o__Thalassobaculales--1:capture_phylum_counter=p__Actinobacteriota--2||p__Desulfobacterota--3||p__Firmicutes--1||p__Firmicutes_A--5||p__Proteobacteria--19:capture_species_counter=s__Aquisalimonas asiatica--1||s__Aquisalimonas sp007126095--1||s__Azonexus sp002470165--2||s__CAIXEA01 sp903918315--1||s__CAIXXC01 sp903897565--2||s__Cellulomonas cellasea--1||s__Cellulomonas endophytica--1||s__DRMK01 sp015490535--1||s__Dysosmobacter sp910585245--4||s__ER4 sp015068395--1||s__Imhoffiella drewsii--5||s__Nisaea sp014904705--1||s__Novispirillum itersonii_A--2||s__Paenibacillus azoreducens--1||s__Pseudomonas_E mediterranea--2||s__S140-46 sp015491585--2||s__Sphingomonas sp001421715--1||s__Trichlorobacter lovleyi--1:evalue_avg=5.2415746050927746e-52:evalue_max=1.52e-50:evalue_min=3.2e-84:evalue_std=2.822565386130561e-51:evalue_sum=1.5200566354769047e-50:gapopen_avg=0.27586206896551724:gapopen_max=2.0:gapopen_min=0.0:gapopen_std=0.5275652785700641:gapopen_sum=8.0:gtdb_class_counter=c__Actinomycetia--5:gtdb_domain_counter=d__Bacteria--5:gtdb_family_counter=f__Geodermatophilaceae--5:gtdb_genus_counter=g__Geodermatophilus--5:gtdb_order_counter=o__Mycobacteriales--5:gtdb_phylum_counter=p__Actinobacteriota--5:gtdb_species_counter=s__Geodermatophilus pulveris--1||s__Geodermatophilus sp008124535--4:heptad_counter=MCP-38H--35:lbd_counter=:lca_tree=g__Geodermatophilus:length_avg=138.82758620689654:length_max=161.0:length_min=105.0:length_std=19.510196904471044:length_sum=4026.0:mismatch_avg=10.03448275862069:mismatch_max=21.0:mismatch_min=2.0:mismatch_std=4.821697675394674:mismatch_sum=291.0:name=N923368:qcovhsp_avg=97.96896551724136:qcovhsp_max=100.0:qcovhsp_min=96.1:qcovhsp_std=1.2992040003335732:qcovhsp_sum=2841.0999999999995:qend_avg=141.72413793103448:qend_max=164.0:qend_min=105.0:qend_std=20.689708538519024:qend_sum=4110.0:qstart_avg=4.0344827586206895:qstart_max=6.0:qstart_min=1.0:qstart_std=1.9545324362452967:qstart_sum=117.0:ref_name_counter=GB_GCA_000620185.1_protein.faa_KK211086.1_48@PF00015_full_PFAM.352.528--1||RS_GCF_000582785.1_protein.faa_NZ_HG931174.1_951@PF00015_full_PFAM.356.534--8||RS_GCF_002938425.1_protein.faa_NZ_POQU01000071.1_13@PF00015_full_PFAM.347.523--5||RS_GCF_003319095.1_protein.faa_NZ_QOHI01000002.1_267@PF00015_full_PFAM.351.528--4||RS_GCF_003319105.1_protein.faa_NZ_QOHH01000008.1_30@PF00015_full_PFAM.354.531--2||RS_GCF_004570385.1_protein.faa_NZ_SPQL01000016.1_34@PF00015_full_PFAM.352.530--1||RS_GCF_004571075.1_protein.faa_NZ_SPQP01000014.1_78@PF00015_full_PFAM.354.531--3||RS_GCF_008124535.1_protein.faa_NZ_VNHI01000001.1_1583@PF00015_full_PFAM.354.529--2||RS_GCF_008124535.1_protein.faa_NZ_VNHI01000001.1_1585@PF00015_full_PFAM.344.523--1||RS_GCF_900188025.1_protein.faa_NZ_FZNO01000020.1_89@PF00015_full_PFAM.354.532--2:scovhsp_avg=78.30344827586208:scovhsp_max=91.0:scovhsp_min=59.0:scovhsp_std=10.89824634512428:scovhsp_sum=2270.8:send_avg=150.93103448275863:send_max=161.0:send_min=109.0:send_std=12.792104245763586:send_sum=4377.0:sstart_avg=13.241379310344827:sstart_max=55.0:sstart_min=1.0:sstart_std=18.005267428516962:sstart_sum=384.0])0:5e-09[&&NHX:Sample_counter=rhizpot1--37||rhizpot2--1||rhizpot3--21||rhiztom1--1||rhiztom2--5||rhiztom3--1:Type_counter=GTDB--5||capture--66:besthit_avg=93.70806451612904:besthit_max=98.2:besthit_min=83.5:besthit_std=2.7631829108924593:besthit_sum=5809.900000000001:bitscore_avg=219.4516129032258:bitscore_max=254.0:bitscore_min=159.0:bitscore_std=26.754302500232164:bitscore_sum=13606.0:capture_class_counter=c__Actinomycetia--5||c__Alphaproteobacteria--15||c__Bacilli--2||c__Bradymonadia--1||c__Clostridia--5||c__Desulfuromonadia--4||c__Dissulfuribacteria--2||c__Gammaproteobacteria--22||c__Geothermincolia--1||c__Halobacteria--2||c__Holophagae--1||c__Thermodesulfobacteria--6:capture_domain_counter=d__Archaea--2||d__Bacteria--64:capture_family_counter=f__Acetobacteraceae--3||f__Ancalomicrobiaceae--2||f__Aquisalimonadaceae--2||f__Azospirillaceae--2||f__Beijerinckiaceae--1||f__Burkholderiaceae--1||f__CAIOGM01--2||f__Cellulomonadaceae--4||f__Chromatiaceae--7||f__DRMK01--1||f__Geobacteraceae--1||f__Geodermatophilaceae--1||f__Holophagaceae--1||f__NBRC-103111--1||f__Natrialbaceae--2||f__Oscillospiraceae--5||f__Paenibacillaceae--1||f__Pseudomonadaceae--6||f__Pseudopelobacteraceae--1||f__RBG-13-55-18--1||f__Rhodocyclaceae--4||f__Rhodospirillaceae--2||f__S140-46--2||f__Sphingomonadaceae--2||f__Stellaceae--2||f__Succinivibrionaceae--1||f__Thalassobaculaceae--1||f__Thermodesulfobacteriaceae--6||f__UBA1532--1:capture_genus_counter=g__Aquisalimonas--2||g__Azonexus--3||g__Azospirillum--1||g__Blastococcus--1||g__CAIOGM01--2||g__CAIXEA01--1||g__CAIXXC01--2||g__Cellulomonas--4||g__DRMK01--1||g__Dysosmobacter--4||g__ER4--1||g__Geomonas--1||g__Geothrix--1||g__Halobiforma--1||g__Imhoffiella--5||g__JAHJCH01--1||g__Janthinobacterium--1||g__Methylobacterium--1||g__Natronobacterium--1||g__Nisaea--1||g__Nitrospirillum--1||g__Novispirillum--2||g__Paenibacillus--1||g__Pinisolibacter--2||g__Pseudomonas_E--5||g__Pseudomonas_M--1||g__Roseomonas--2||g__S140-46--2||g__SURF-21--1||g__Sphingomonas--1||g__Sphingomonas_B--1||g__Succinivibrio--1||g__Thauera--1||g__Thermosulfurimonas_A--6||g__Thiobaca--2||g__Trichlorobacter--1||g__VKM-B-2647--1:capture_order_counter=o__ATCC43930--2||o__Acetobacterales--3||o__Actinomycetales--4||o__Azospirillales--2||o__Burkholderiales--5||o__Chromatiales--7||o__DRMK01--1||o__Dissulfuribacterales--2||o__Enterobacterales--1||o__Geobacterales--4||o__Geothermincolales--1||o__Halobacteriales--2||o__Holophagales--1||o__Mycobacteriales--1||o__Nitrococcales--2||o__Oscillospirales--5||o__Paenibacillales--2||o__Pseudomonadales--6||o__Rhizobiales--3||o__Rhodospirillales--2||o__Sphingomonadales--2||o__Thalassobaculales--1||o__Thermodesulfobacteriales--6||o__UBA7976--1:capture_phylum_counter=p__Acidobacteriota--1||p__Actinobacteriota--6||p__Desulfobacterota--12||p__Firmicutes--2||p__Firmicutes_A--5||p__Halobacteriota--2||p__Myxococcota--1||p__Proteobacteria--37:capture_species_counter=s__Aquisalimonas asiatica--1||s__Aquisalimonas sp007126095--1||s__Azonexus sp002470165--3||s__Azospirillum picis--1||s__Blastococcus saxobsidens--1||s__CAIOGM01 sp903929485--2||s__CAIXEA01 sp903918315--1||s__CAIXXC01 sp903897565--2||s__Cellulomonas cellasea--2||s__Cellulomonas endophytica--1||s__Cellulomonas persica--1||s__DRMK01 sp015490535--1||s__Dysosmobacter sp910585245--4||s__ER4 sp015068395--1||s__Geomonas limicola--1||s__Geothrix sp016714685--1||s__Halobiforma haloterrestris--1||s__Imhoffiella drewsii--5||s__JAHJCH01 sp018813065--1||s__Janthinobacterium sp014379395--1||s__Methylobacterium tarhaniae--1||s__Natronobacterium gregoryi--1||s__Nisaea sp014904705--1||s__Nitrospirillum amazonense_A--1||s__Novispirillum itersonii_A--2||s__Paenibacillus azoreducens--1||s__Pinisolibacter sp002298965--2||s__Pseudomonas_E mediterranea--2||s__Pseudomonas_E sp000416235--1||s__Pseudomonas_E sp003852235--1||s__Pseudomonas_E sp004519405--1||s__Pseudomonas_M indica--1||s__Roseomonas rosea--2||s__S140-46 sp015491585--2||s__SURF-21 sp016931915--1||s__Sphingomonas sp001421715--1||s__Sphingomonas_B sp002291855--1||s__Succinivibrio sp902776275--1||s__Thauera sp017997795--1||s__Thermosulfurimonas_A dismutans_A--4||s__Thermosulfurimonas_A sp015494725--2||s__Thiobaca trueperi--2||s__Trichlorobacter lovleyi--1||s__VKM-B-2647 sp000829455--1:evalue_avg=2.451792316875712e-52:evalue_max=1.52e-50:evalue_min=4.58e-87:evalue_std=1.9303996166037845e-51:evalue_sum=1.5201112364629415e-50:gapopen_avg=0.20967741935483872:gapopen_max=2.0:gapopen_min=0.0:gapopen_std=0.4485713852649063:gapopen_sum=13.0:gtdb_class_counter=c__Actinomycetia--5:gtdb_domain_counter=d__Bacteria--5:gtdb_family_counter=f__Geodermatophilaceae--5:gtdb_genus_counter=g__Geodermatophilus--5:gtdb_order_counter=o__Mycobacteriales--5:gtdb_phylum_counter=p__Actinobacteriota--5:gtdb_species_counter=s__Geodermatophilus pulveris--1||s__Geodermatophilus sp008124535--4:heptad_counter=MCP-38H--71:lbd_counter=:lca_tree=g__Geodermatophilus:length_avg=142.56451612903226:length_max=161.0:length_min=105.0:length_std=18.419181882956703:length_sum=8839.0:mismatch_avg=8.887096774193548:mismatch_max=22.0:mismatch_min=2.0:mismatch_std=4.168991066801582:mismatch_sum=551.0:name=N923369:qcovhsp_avg=97.78548387096774:qcovhsp_max=100.0:qcovhsp_min=95.7:qcovhsp_std=1.3040726589172817:qcovhsp_sum=6062.7:qend_avg=145.8709677419355:qend_max=166.0:qend_min=105.0:qend_std=19.755458984894794:qend_sum=9044.0:qstart_avg=4.387096774193548:qstart_max=8.0:qstart_min=1.0:qstart_std=2.043420779547009:qstart_sum=272.0:ref_name_counter=GB_GCA_000620185.1_protein.faa_KK211086.1_48@PF00015_full_PFAM.352.528--2||RS_GCF_000582785.1_protein.faa_NZ_HG931174.1_951@PF00015_full_PFAM.356.534--31||RS_GCF_002938425.1_protein.faa_NZ_POQU01000071.1_13@PF00015_full_PFAM.347.523--8||RS_GCF_003319095.1_protein.faa_NZ_QOHI01000002.1_267@PF00015_full_PFAM.351.528--4||RS_GCF_003319105.1_protein.faa_NZ_QOHH01000008.1_30@PF00015_full_PFAM.354.531--2||RS_GCF_003319125.1_protein.faa_NZ_QOHG01000003.1_44@PF00015_full_PFAM.332.510--2||RS_GCF_004570385.1_protein.faa_NZ_SPQL01000016.1_34@PF00015_full_PFAM.352.530--1||RS_GCF_004571075.1_protein.faa_NZ_SPQP01000014.1_78@PF00015_full_PFAM.354.531--3||RS_GCF_008124535.1_protein.faa_NZ_VNHI01000001.1_1583@PF00015_full_PFAM.354.529--2||RS_GCF_008124535.1_protein.faa_NZ_VNHI01000001.1_1585@PF00015_full_PFAM.344.523--2||RS_GCF_010686765.1_protein.faa_NZ_JAAGWF010000086.1_1@PF00015_full_PFAM.68.193--1||RS_GCF_900188025.1_protein.faa_NZ_FZNO01000020.1_89@PF00015_full_PFAM.354.532--4:scovhsp_avg=80.65967741935484:scovhsp_max=91.0:scovhsp_min=59.0:scovhsp_std=9.971803850125783:scovhsp_sum=5000.9:send_avg=152.01612903225808:send_max=161.0:send_min=109.0:send_std=13.430442463670474:send_sum=9425.0:sstart_avg=10.580645161290322:sstart_max=55.0:sstart_min=1.0:sstart_std=15.944111803932124:sstart_sum=656.0])0.779:0.00849824[&&NHX:Sample_counter=rhizpot1--38||rhizpot2--1||rhizpot3--21||rhiztom1--1||rhiztom2--5||rhiztom3--1:Type_counter=GTDB--5||capture--67:besthit_avg=93.74444444444444:besthit_max=98.2:besthit_min=83.5:besthit_std=2.7559775373503914:besthit_sum=5905.9:bitscore_avg=219.11111111111111:bitscore_max=254.0:bitscore_min=159.0:bitscore_std=26.674931514929234:bitscore_sum=13804.0:capture_class_counter=c__Actinomycetia--5||c__Alphaproteobacteria--16||c__Bacilli--2||c__Bradymonadia--1||c__Clostridia--5||c__Desulfuromonadia--4||c__Dissulfuribacteria--2||c__Gammaproteobacteria--22||c__Geothermincolia--1||c__Halobacteria--2||c__Holophagae--1||c__Thermodesulfobacteria--6:capture_domain_counter=d__Archaea--2||d__Bacteria--65:capture_family_counter=f__Acetobacteraceae--3||f__Ancalomicrobiaceae--2||f__Aquisalimonadaceae--2||f__Azospirillaceae--2||f__Beijerinckiaceae--2||f__Burkholderiaceae--1||f__CAIOGM01--2||f__Cellulomonadaceae--4||f__Chromatiaceae--7||f__DRMK01--1||f__Geobacteraceae--1||f__Geodermatophilaceae--1||f__Holophagaceae--1||f__NBRC-103111--1||f__Natrialbaceae--2||f__Oscillospiraceae--5||f__Paenibacillaceae--1||f__Pseudomonadaceae--6||f__Pseudopelobacteraceae--1||f__RBG-13-55-18--1||f__Rhodocyclaceae--4||f__Rhodospirillaceae--2||f__S140-46--2||f__Sphingomonadaceae--2||f__Stellaceae--2||f__Succinivibrionaceae--1||f__Thalassobaculaceae--1||f__Thermodesulfobacteriaceae--6||f__UBA1532--1:capture_genus_counter=g__Aquisalimonas--2||g__Azonexus--3||g__Azospirillum--1||g__Blastococcus--1||g__CAIOGM01--2||g__CAIXEA01--1||g__CAIXXC01--2||g__Cellulomonas--4||g__DRMK01--1||g__Dysosmobacter--4||g__ER4--1||g__Geomonas--1||g__Geothrix--1||g__Halobiforma--1||g__Imhoffiella--5||g__JAHJCH01--1||g__Janthinobacterium--1||g__Methylobacterium--2||g__Natronobacterium--1||g__Nisaea--1||g__Nitrospirillum--1||g__Novispirillum--2||g__Paenibacillus--1||g__Pinisolibacter--2||g__Pseudomonas_E--5||g__Pseudomonas_M--1||g__Roseomonas--2||g__S140-46--2||g__SURF-21--1||g__Sphingomonas--1||g__Sphingomonas_B--1||g__Succinivibrio--1||g__Thauera--1||g__Thermosulfurimonas_A--6||g__Thiobaca--2||g__Trichlorobacter--1||g__VKM-B-2647--1:capture_order_counter=o__ATCC43930--2||o__Acetobacterales--3||o__Actinomycetales--4||o__Azospirillales--2||o__Burkholderiales--5||o__Chromatiales--7||o__DRMK01--1||o__Dissulfuribacterales--2||o__Enterobacterales--1||o__Geobacterales--4||o__Geothermincolales--1||o__Halobacteriales--2||o__Holophagales--1||o__Mycobacteriales--1||o__Nitrococcales--2||o__Oscillospirales--5||o__Paenibacillales--2||o__Pseudomonadales--6||o__Rhizobiales--4||o__Rhodospirillales--2||o__Sphingomonadales--2||o__Thalassobaculales--1||o__Thermodesulfobacteriales--6||o__UBA7976--1:capture_phylum_counter=p__Acidobacteriota--1||p__Actinobacteriota--6||p__Desulfobacterota--12||p__Firmicutes--2||p__Firmicutes_A--5||p__Halobacteriota--2||p__Myxococcota--1||p__Proteobacteria--38:capture_species_counter=s__Aquisalimonas asiatica--1||s__Aquisalimonas sp007126095--1||s__Azonexus sp002470165--3||s__Azospirillum picis--1||s__Blastococcus saxobsidens--1||s__CAIOGM01 sp903929485--2||s__CAIXEA01 sp903918315--1||s__CAIXXC01 sp903897565--2||s__Cellulomonas cellasea--2||s__Cellulomonas endophytica--1||s__Cellulomonas persica--1||s__DRMK01 sp015490535--1||s__Dysosmobacter sp910585245--4||s__ER4 sp015068395--1||s__Geomonas limicola--1||s__Geothrix sp016714685--1||s__Halobiforma haloterrestris--1||s__Imhoffiella drewsii--5||s__JAHJCH01 sp018813065--1||s__Janthinobacterium sp014379395--1||s__Methylobacterium sp011043735--1||s__Methylobacterium tarhaniae--1||s__Natronobacterium gregoryi--1||s__Nisaea sp014904705--1||s__Nitrospirillum amazonense_A--1||s__Novispirillum itersonii_A--2||s__Paenibacillus azoreducens--1||s__Pinisolibacter sp002298965--2||s__Pseudomonas_E mediterranea--2||s__Pseudomonas_E sp000416235--1||s__Pseudomonas_E sp003852235--1||s__Pseudomonas_E sp004519405--1||s__Pseudomonas_M indica--1||s__Roseomonas rosea--2||s__S140-46 sp015491585--2||s__SURF-21 sp016931915--1||s__Sphingomonas sp001421715--1||s__Sphingomonas_B sp002291855--1||s__Succinivibrio sp902776275--1||s__Thauera sp017997795--1||s__Thermosulfurimonas_A dismutans_A--4||s__Thermosulfurimonas_A sp015494725--2||s__Thiobaca trueperi--2||s__Trichlorobacter lovleyi--1||s__VKM-B-2647 sp000829455--1:evalue_avg=2.4128749785126066e-52:evalue_max=1.52e-50:evalue_min=4.58e-87:evalue_std=1.9150177382744765e-51:evalue_sum=1.5201112364629422e-50:gapopen_avg=0.20634920634920634:gapopen_max=2.0:gapopen_min=0.0:gapopen_std=0.44572268822413236:gapopen_sum=13.0:gtdb_class_counter=c__Actinomycetia--5:gtdb_domain_counter=d__Bacteria--5:gtdb_family_counter=f__Geodermatophilaceae--5:gtdb_genus_counter=g__Geodermatophilus--5:gtdb_order_counter=o__Mycobacteriales--5:gtdb_phylum_counter=p__Actinobacteriota--5:gtdb_species_counter=s__Geodermatophilus pulveris--1||s__Geodermatophilus sp008124535--4:heptad_counter=MCP-38H--72:lbd_counter=:lca_tree=g__Geodermatophilus:length_avg=142.26984126984127:length_max=161.0:length_min=105.0:length_std=18.419140070647718:length_sum=8963.0:mismatch_avg=8.825396825396826:mismatch_max=22.0:mismatch_min=2.0:mismatch_std=4.1641313331047325:mismatch_sum=556.0:name=N923370:qcovhsp_avg=97.82063492063493:qcovhsp_max=100.0:qcovhsp_min=95.7:qcovhsp_std=1.32326072457868:qcovhsp_sum=6162.700000000001:qend_avg=145.52380952380952:qend_max=166.0:qend_min=105.0:qend_std=19.78828029077715:qend_sum=9168.0:qstart_avg=4.333333333333333:qstart_max=8.0:qstart_min=1.0:qstart_std=2.071309387958535:qstart_sum=273.0:ref_name_counter=GB_GCA_000620185.1_protein.faa_KK211086.1_48@PF00015_full_PFAM.352.528--2||RS_GCF_000582785.1_protein.faa_NZ_HG931174.1_951@PF00015_full_PFAM.356.534--31||RS_GCF_002938425.1_protein.faa_NZ_POQU01000071.1_13@PF00015_full_PFAM.347.523--9||RS_GCF_003319095.1_protein.faa_NZ_QOHI01000002.1_267@PF00015_full_PFAM.351.528--4||RS_GCF_003319105.1_protein.faa_NZ_QOHH01000008.1_30@PF00015_full_PFAM.354.531--2||RS_GCF_003319125.1_protein.faa_NZ_QOHG01000003.1_44@PF00015_full_PFAM.332.510--2||RS_GCF_004570385.1_protein.faa_NZ_SPQL01000016.1_34@PF00015_full_PFAM.352.530--1||RS_GCF_004571075.1_protein.faa_NZ_SPQP01000014.1_78@PF00015_full_PFAM.354.531--3||RS_GCF_008124535.1_protein.faa_NZ_VNHI01000001.1_1583@PF00015_full_PFAM.354.529--2||RS_GCF_008124535.1_protein.faa_NZ_VNHI01000001.1_1585@PF00015_full_PFAM.344.523--2||RS_GCF_010686765.1_protein.faa_NZ_JAAGWF010000086.1_1@PF00015_full_PFAM.68.193--1||RS_GCF_900188025.1_protein.faa_NZ_FZNO01000020.1_89@PF00015_full_PFAM.354.532--4:scovhsp_avg=80.4984126984127:scovhsp_max=91.0:scovhsp_min=59.0:scovhsp_std=9.973537439280978:scovhsp_sum=5071.4:send_avg=152.14285714285714:send_max=161.0:send_min=109.0:send_std=13.35961311838075:send_sum=9585.0:sstart_avg=11.0:sstart_max=55.0:sstart_min=1.0:sstart_std=16.161483483489278:sstart_sum=693.0],08eb0849-7425-491b-974c-85893e9886a4_3@MCPsignal.387.514:0.0063699[&&NHX:Sample=rhizpot1:Type=capture:besthit=96.9:bitscore=202.0:capture_class=c__Desulfuromonadia:capture_domain=d__Bacteria:capture_family=f__CAIOGM01:capture_genus=g__CAIOGM01:capture_order=o__Geobacterales:capture_phylum=p__Desulfobacterota:capture_species=s__CAIOGM01 sp903902345:evalue=2.27e-67:gapopen=0.0:heptad=MCP-38H:length=127.0:mismatch=4.0:qcovhsp=100.0:qend=127.0:qstart=1.0:ref_name=GB_GCA_000620185.1_protein.faa_KK211086.1_48@PF00015_full_PFAM.352.528:scovhsp=72.2:send=141.0:sstart=15.0])0.041:0.00824743[&&NHX:Sample_counter=rhizpot1--39||rhizpot2--1||rhizpot3--21||rhiztom1--1||rhiztom2--5||rhiztom3--1:Type_counter=GTDB--5||capture--68:besthit_avg=93.79375:besthit_max=98.2:besthit_min=83.5:besthit_std=2.7623244754982186:besthit_sum=6002.8:bitscore_avg=218.84375:bitscore_max=254.0:bitscore_min=159.0:bitscore_std=26.54867871043381:bitscore_sum=14006.0:capture_class_counter=c__Actinomycetia--5||c__Alphaproteobacteria--16||c__Bacilli--2||c__Bradymonadia--1||c__Clostridia--5||c__Desulfuromonadia--5||c__Dissulfuribacteria--2||c__Gammaproteobacteria--22||c__Geothermincolia--1||c__Halobacteria--2||c__Holophagae--1||c__Thermodesulfobacteria--6:capture_domain_counter=d__Archaea--2||d__Bacteria--66:capture_family_counter=f__Acetobacteraceae--3||f__Ancalomicrobiaceae--2||f__Aquisalimonadaceae--2||f__Azospirillaceae--2||f__Beijerinckiaceae--2||f__Burkholderiaceae--1||f__CAIOGM01--3||f__Cellulomonadaceae--4||f__Chromatiaceae--7||f__DRMK01--1||f__Geobacteraceae--1||f__Geodermatophilaceae--1||f__Holophagaceae--1||f__NBRC-103111--1||f__Natrialbaceae--2||f__Oscillospiraceae--5||f__Paenibacillaceae--1||f__Pseudomonadaceae--6||f__Pseudopelobacteraceae--1||f__RBG-13-55-18--1||f__Rhodocyclaceae--4||f__Rhodospirillaceae--2||f__S140-46--2||f__Sphingomonadaceae--2||f__Stellaceae--2||f__Succinivibrionaceae--1||f__Thalassobaculaceae--1||f__Thermodesulfobacteriaceae--6||f__UBA1532--1:capture_genus_counter=g__Aquisalimonas--2||g__Azonexus--3||g__Azospirillum--1||g__Blastococcus--1||g__CAIOGM01--3||g__CAIXEA01--1||g__CAIXXC01--2||g__Cellulomonas--4||g__DRMK01--1||g__Dysosmobacter--4||g__ER4--1||g__Geomonas--1||g__Geothrix--1||g__Halobiforma--1||g__Imhoffiella--5||g__JAHJCH01--1||g__Janthinobacterium--1||g__Methylobacterium--2||g__Natronobacterium--1||g__Nisaea--1||g__Nitrospirillum--1||g__Novispirillum--2||g__Paenibacillus--1||g__Pinisolibacter--2||g__Pseudomonas_E--5||g__Pseudomonas_M--1||g__Roseomonas--2||g__S140-46--2||g__SURF-21--1||g__Sphingomonas--1||g__Sphingomonas_B--1||g__Succinivibrio--1||g__Thauera--1||g__Thermosulfurimonas_A--6||g__Thiobaca--2||g__Trichlorobacter--1||g__VKM-B-2647--1:capture_order_counter=o__ATCC43930--2||o__Acetobacterales--3||o__Actinomycetales--4||o__Azospirillales--2||o__Burkholderiales--5||o__Chromatiales--7||o__DRMK01--1||o__Dissulfuribacterales--2||o__Enterobacterales--1||o__Geobacterales--5||o__Geothermincolales--1||o__Halobacteriales--2||o__Holophagales--1||o__Mycobacteriales--1||o__Nitrococcales--2||o__Oscillospirales--5||o__Paenibacillales--2||o__Pseudomonadales--6||o__Rhizobiales--4||o__Rhodospirillales--2||o__Sphingomonadales--2||o__Thalassobaculales--1||o__Thermodesulfobacteriales--6||o__UBA7976--1:capture_phylum_counter=p__Acidobacteriota--1||p__Actinobacteriota--6||p__Desulfobacterota--13||p__Firmicutes--2||p__Firmicutes_A--5||p__Halobacteriota--2||p__Myxococcota--1||p__Proteobacteria--38:capture_species_counter=s__Aquisalimonas asiatica--1||s__Aquisalimonas sp007126095--1||s__Azonexus sp002470165--3||s__Azospirillum picis--1||s__Blastococcus saxobsidens--1||s__CAIOGM01 sp903902345--1||s__CAIOGM01 sp903929485--2||s__CAIXEA01 sp903918315--1||s__CAIXXC01 sp903897565--2||s__Cellulomonas cellasea--2||s__Cellulomonas endophytica--1||s__Cellulomonas persica--1||s__DRMK01 sp015490535--1||s__Dysosmobacter sp910585245--4||s__ER4 sp015068395--1||s__Geomonas limicola--1||s__Geothrix sp016714685--1||s__Halobiforma haloterrestris--1||s__Imhoffiella drewsii--5||s__JAHJCH01 sp018813065--1||s__Janthinobacterium sp014379395--1||s__Methylobacterium sp011043735--1||s__Methylobacterium tarhaniae--1||s__Natronobacterium gregoryi--1||s__Nisaea sp014904705--1||s__Nitrospirillum amazonense_A--1||s__Novispirillum itersonii_A--2||s__Paenibacillus azoreducens--1||s__Pinisolibacter sp002298965--2||s__Pseudomonas_E mediterranea--2||s__Pseudomonas_E sp000416235--1||s__Pseudomonas_E sp003852235--1||s__Pseudomonas_E sp004519405--1||s__Pseudomonas_M indica--1||s__Roseomonas rosea--2||s__S140-46 sp015491585--2||s__SURF-21 sp016931915--1||s__Sphingomonas sp001421715--1||s__Sphingomonas_B sp002291855--1||s__Succinivibrio sp902776275--1||s__Thauera sp017997795--1||s__Thermosulfurimonas_A dismutans_A--4||s__Thermosulfurimonas_A sp015494725--2||s__Thiobaca trueperi--2||s__Trichlorobacter lovleyi--1||s__VKM-B-2647 sp000829455--1:evalue_avg=2.3751738069733472e-52:evalue_max=1.52e-50:evalue_min=4.58e-87:evalue_std=1.8999977950056125e-51:evalue_sum=1.5201112364629422e-50:gapopen_avg=0.203125:gapopen_max=2.0:gapopen_min=0.0:gapopen_std=0.44292274219727706:gapopen_sum=13.0:gtdb_class_counter=c__Actinomycetia--5:gtdb_domain_counter=d__Bacteria--5:gtdb_family_counter=f__Geodermatophilaceae--5:gtdb_genus_counter=g__Geodermatophilus--5:gtdb_order_counter=o__Mycobacteriales--5:gtdb_phylum_counter=p__Actinobacteriota--5:gtdb_species_counter=s__Geodermatophilus pulveris--1||s__Geodermatophilus sp008124535--4:heptad_counter=MCP-38H--73:lbd_counter=:lca_tree=g__Geodermatophilus:length_avg=142.03125:length_max=161.0:length_min=105.0:length_std=18.3717940729891:length_sum=9090.0:mismatch_avg=8.75:mismatch_max=22.0:mismatch_min=2.0:mismatch_std=4.174754056057845:mismatch_sum=560.0:name=N923372:qcovhsp_avg=97.8546875:qcovhsp_max=100.0:qcovhsp_min=95.7:qcovhsp_std=1.340685644001511:qcovhsp_sum=6262.7:qend_avg=145.234375:qend_max=166.0:qend_min=105.0:qend_std=19.766688498743264:qend_sum=9295.0:qstart_avg=4.28125:qstart_max=8.0:qstart_min=1.0:qstart_std=2.0966242709015206:qstart_sum=274.0:ref_name_counter=GB_GCA_000620185.1_protein.faa_KK211086.1_48@PF00015_full_PFAM.352.528--3||RS_GCF_000582785.1_protein.faa_NZ_HG931174.1_951@PF00015_full_PFAM.356.534--31||RS_GCF_002938425.1_protein.faa_NZ_POQU01000071.1_13@PF00015_full_PFAM.347.523--9||RS_GCF_003319095.1_protein.faa_NZ_QOHI01000002.1_267@PF00015_full_PFAM.351.528--4||RS_GCF_003319105.1_protein.faa_NZ_QOHH01000008.1_30@PF00015_full_PFAM.354.531--2||RS_GCF_003319125.1_protein.faa_NZ_QOHG01000003.1_44@PF00015_full_PFAM.332.510--2||RS_GCF_004570385.1_protein.faa_NZ_SPQL01000016.1_34@PF00015_full_PFAM.352.530--1||RS_GCF_004571075.1_protein.faa_NZ_SPQP01000014.1_78@PF00015_full_PFAM.354.531--3||RS_GCF_008124535.1_protein.faa_NZ_VNHI01000001.1_1583@PF00015_full_PFAM.354.529--2||RS_GCF_008124535.1_protein.faa_NZ_VNHI01000001.1_1585@PF00015_full_PFAM.344.523--2||RS_GCF_010686765.1_protein.faa_NZ_JAAGWF010000086.1_1@PF00015_full_PFAM.68.193--1||RS_GCF_900188025.1_protein.faa_NZ_FZNO01000020.1_89@PF00015_full_PFAM.354.532--4:scovhsp_avg=80.36875:scovhsp_max=91.0:scovhsp_min=59.0:scovhsp_std=9.948292906123731:scovhsp_sum=5143.6:send_avg=151.96875:send_max=161.0:send_min=109.0:send_std=13.326151339520706:send_sum=9726.0:sstart_avg=11.0625:sstart_max=55.0:sstart_min=1.0:sstart_std=16.04049933909849:sstart_sum=708.0],(3277f287-5029-4354-a391-2221edd1c452_4@MCPsignal.115.207:5e-09[&&NHX:Sample=rhizpot1:Type=capture:capture_class=c__Gammaproteobacteria:capture_domain=d__Bacteria:capture_family=f__Enterobacteriaceae:capture_genus=g__Pectobacterium:capture_order=o__Enterobacterales:capture_phylum=p__Proteobacteria:capture_species=s__Pectobacterium betavasculorum:heptad=MCP-38H],53d6cdb1-471f-4e85-b927-62ad99232bd3_2@MCPsignal.116.221:0.00814567[&&NHX:Sample=rhizpot1:Type=capture:besthit=99.0:bitscore=164.0:capture_class=c__Actinomycetia:capture_domain=d__Bacteria:capture_family=f__Geodermatophilaceae:capture_genus=g__Blastococcus:capture_order=o__Mycobacteriales:capture_phylum=p__Actinobacteriota:capture_species=s__Blastococcus saxobsidens:evalue=7.99e-53:gapopen=0.0:heptad=MCP-38H:length=100.0:mismatch=1.0:qcovhsp=95.2:qend=104.0:qstart=5.0:ref_name=RS_GCF_003319125.1_protein.faa_NZ_QOHG01000003.1_44@PF00015_full_PFAM.332.510:scovhsp=56.2:send=100.0:sstart=1.0])0:1.8e-08[&&NHX:Sample_counter=rhizpot1--2:Type_counter=capture--2:besthit_avg=99.0:besthit_max=99.0:besthit_min=99.0:besthit_std=0:besthit_sum=99.0:bitscore_avg=164.0:bitscore_max=164.0:bitscore_min=164.0:bitscore_std=0:bitscore_sum=164.0:capture_class_counter=c__Actinomycetia--1||c__Gammaproteobacteria--1:capture_domain_counter=d__Bacteria--2:capture_family_counter=f__Enterobacteriaceae--1||f__Geodermatophilaceae--1:capture_genus_counter=g__Blastococcus--1||g__Pectobacterium--1:capture_order_counter=o__Enterobacterales--1||o__Mycobacteriales--1:capture_phylum_counter=p__Actinobacteriota--1||p__Proteobacteria--1:capture_species_counter=s__Blastococcus saxobsidens--1||s__Pectobacterium betavasculorum--1:evalue_avg=7.99e-53:evalue_max=7.99e-53:evalue_min=7.99e-53:evalue_std=0:evalue_sum=7.99e-53:gapopen_avg=0.0:gapopen_max=0.0:gapopen_min=0.0:gapopen_std=0:gapopen_sum=0.0:gtdb_class_counter=:gtdb_domain_counter=:gtdb_family_counter=:gtdb_genus_counter=:gtdb_order_counter=:gtdb_phylum_counter=:gtdb_species_counter=:heptad_counter=MCP-38H--2:lbd_counter=:length_avg=100.0:length_max=100.0:length_min=100.0:length_std=0:length_sum=100.0:mismatch_avg=1.0:mismatch_max=1.0:mismatch_min=1.0:mismatch_std=0:mismatch_sum=1.0:name=N923375:qcovhsp_avg=95.2:qcovhsp_max=95.2:qcovhsp_min=95.2:qcovhsp_std=0:qcovhsp_sum=95.2:qend_avg=104.0:qend_max=104.0:qend_min=104.0:qend_std=0:qend_sum=104.0:qstart_avg=5.0:qstart_max=5.0:qstart_min=5.0:qstart_std=0:qstart_sum=5.0:ref_name_counter=RS_GCF_003319125.1_protein.faa_NZ_QOHG01000003.1_44@PF00015_full_PFAM.332.510--1:scovhsp_avg=56.2:scovhsp_max=56.2:scovhsp_min=56.2:scovhsp_std=0:scovhsp_sum=56.2:send_avg=100.0:send_max=100.0:send_min=100.0:send_std=0:send_sum=100.0:sstart_avg=1.0:sstart_max=1.0:sstart_min=1.0:sstart_std=0:sstart_sum=1.0])0:1.8e-08[&&NHX:Sample_counter=rhizpot1--41||rhizpot2--1||rhizpot3--21||rhiztom1--1||rhiztom2--5||rhiztom3--1:Type_counter=GTDB--5||capture--70:besthit_avg=93.87384615384616:besthit_max=99.0:besthit_min=83.5:besthit_std=2.815707999502352:besthit_sum=6101.8:bitscore_avg=218.0:bitscore_max=254.0:bitscore_min=159.0:bitscore_std=27.204664122168463:bitscore_sum=14170.0:capture_class_counter=c__Actinomycetia--6||c__Alphaproteobacteria--16||c__Bacilli--2||c__Bradymonadia--1||c__Clostridia--5||c__Desulfuromonadia--5||c__Dissulfuribacteria--2||c__Gammaproteobacteria--23||c__Geothermincolia--1||c__Halobacteria--2||c__Holophagae--1||c__Thermodesulfobacteria--6:capture_domain_counter=d__Archaea--2||d__Bacteria--68:capture_family_counter=f__Acetobacteraceae--3||f__Ancalomicrobiaceae--2||f__Aquisalimonadaceae--2||f__Azospirillaceae--2||f__Beijerinckiaceae--2||f__Burkholderiaceae--1||f__CAIOGM01--3||f__Cellulomonadaceae--4||f__Chromatiaceae--7||f__DRMK01--1||f__Enterobacteriaceae--1||f__Geobacteraceae--1||f__Geodermatophilaceae--2||f__Holophagaceae--1||f__NBRC-103111--1||f__Natrialbaceae--2||f__Oscillospiraceae--5||f__Paenibacillaceae--1||f__Pseudomonadaceae--6||f__Pseudopelobacteraceae--1||f__RBG-13-55-18--1||f__Rhodocyclaceae--4||f__Rhodospirillaceae--2||f__S140-46--2||f__Sphingomonadaceae--2||f__Stellaceae--2||f__Succinivibrionaceae--1||f__Thalassobaculaceae--1||f__Thermodesulfobacteriaceae--6||f__UBA1532--1:capture_genus_counter=g__Aquisalimonas--2||g__Azonexus--3||g__Azospirillum--1||g__Blastococcus--2||g__CAIOGM01--3||g__CAIXEA01--1||g__CAIXXC01--2||g__Cellulomonas--4||g__DRMK01--1||g__Dysosmobacter--4||g__ER4--1||g__Geomonas--1||g__Geothrix--1||g__Halobiforma--1||g__Imhoffiella--5||g__JAHJCH01--1||g__Janthinobacterium--1||g__Methylobacterium--2||g__Natronobacterium--1||g__Nisaea--1||g__Nitrospirillum--1||g__Novispirillum--2||g__Paenibacillus--1||g__Pectobacterium--1||g__Pinisolibacter--2||g__Pseudomonas_E--5||g__Pseudomonas_M--1||g__Roseomonas--2||g__S140-46--2||g__SURF-21--1||g__Sphingomonas--1||g__Sphingomonas_B--1||g__Succinivibrio--1||g__Thauera--1||g__Thermosulfurimonas_A--6||g__Thiobaca--2||g__Trichlorobacter--1||g__VKM-B-2647--1:capture_order_counter=o__ATCC43930--2||o__Acetobacterales--3||o__Actinomycetales--4||o__Azospirillales--2||o__Burkholderiales--5||o__Chromatiales--7||o__DRMK01--1||o__Dissulfuribacterales--2||o__Enterobacterales--2||o__Geobacterales--5||o__Geothermincolales--1||o__Halobacteriales--2||o__Holophagales--1||o__Mycobacteriales--2||o__Nitrococcales--2||o__Oscillospirales--5||o__Paenibacillales--2||o__Pseudomonadales--6||o__Rhizobiales--4||o__Rhodospirillales--2||o__Sphingomonadales--2||o__Thalassobaculales--1||o__Thermodesulfobacteriales--6||o__UBA7976--1:capture_phylum_counter=p__Acidobacteriota--1||p__Actinobacteriota--7||p__Desulfobacterota--13||p__Firmicutes--2||p__Firmicutes_A--5||p__Halobacteriota--2||p__Myxococcota--1||p__Proteobacteria--39:capture_species_counter=s__Aquisalimonas asiatica--1||s__Aquisalimonas sp007126095--1||s__Azonexus sp002470165--3||s__Azospirillum picis--1||s__Blastococcus saxobsidens--2||s__CAIOGM01 sp903902345--1||s__CAIOGM01 sp903929485--2||s__CAIXEA01 sp903918315--1||s__CAIXXC01 sp903897565--2||s__Cellulomonas cellasea--2||s__Cellulomonas endophytica--1||s__Cellulomonas persica--1||s__DRMK01 sp015490535--1||s__Dysosmobacter sp910585245--4||s__ER4 sp015068395--1||s__Geomonas limicola--1||s__Geothrix sp016714685--1||s__Halobiforma haloterrestris--1||s__Imhoffiella drewsii--5||s__JAHJCH01 sp018813065--1||s__Janthinobacterium sp014379395--1||s__Methylobacterium sp011043735--1||s__Methylobacterium tarhaniae--1||s__Natronobacterium gregoryi--1||s__Nisaea sp014904705--1||s__Nitrospirillum amazonense_A--1||s__Novispirillum itersonii_A--2||s__Paenibacillus azoreducens--1||s__Pectobacterium betavasculorum--1||s__Pinisolibacter sp002298965--2||s__Pseudomonas_E mediterranea--2||s__Pseudomonas_E sp000416235--1||s__Pseudomonas_E sp003852235--1||s__Pseudomonas_E sp004519405--1||s__Pseudomonas_M indica--1||s__Roseomonas rosea--2||s__S140-46 sp015491585--2||s__SURF-21 sp016931915--1||s__Sphingomonas sp001421715--1||s__Sphingomonas_B sp002291855--1||s__Succinivibrio sp902776275--1||s__Thauera sp017997795--1||s__Thermosulfurimonas_A dismutans_A--4||s__Thermosulfurimonas_A sp015494725--2||s__Thiobaca trueperi--2||s__Trichlorobacter lovleyi--1||s__VKM-B-2647 sp000829455--1:evalue_avg=2.3509249791737575e-52:evalue_max=1.52e-50:evalue_min=4.58e-87:evalue_std=1.885196993849696e-51:evalue_sum=1.5281012364629423e-50:gapopen_avg=0.2:gapopen_max=2.0:gapopen_min=0.0:gapopen_std=0.4401704215414753:gapopen_sum=13.0:gtdb_class_counter=c__Actinomycetia--5:gtdb_domain_counter=d__Bacteria--5:gtdb_family_counter=f__Geodermatophilaceae--5:gtdb_genus_counter=g__Geodermatophilus--5:gtdb_order_counter=o__Mycobacteriales--5:gtdb_phylum_counter=p__Actinobacteriota--5:gtdb_species_counter=s__Geodermatophilus pulveris--1||s__Geodermatophilus sp008124535--4:heptad_counter=MCP-38H--75:lbd_counter=:lca_tree=g__Geodermatophilus:length_avg=141.3846153846154:length_max=161.0:length_min=100.0:length_std=18.958583402126454:length_sum=9190.0:mismatch_avg=8.63076923076923:mismatch_max=22.0:mismatch_min=1.0:mismatch_std=4.252092245182183:mismatch_sum=561.0:name=N923376:qcovhsp_avg=97.81384615384616:qcovhsp_max=100.0:qcovhsp_min=95.2:qcovhsp_std=1.3703189550106714:qcovhsp_sum=6357.900000000001:qend_avg=144.6:qend_max=166.0:qend_min=104.0:qend_std=20.267584957266124:qend_sum=9399.0:qstart_avg=4.292307692307692:qstart_max=8.0:qstart_min=1.0:qstart_std=2.082089372204314:qstart_sum=279.0:ref_name_counter=GB_GCA_000620185.1_protein.faa_KK211086.1_48@PF00015_full_PFAM.352.528--3||RS_GCF_000582785.1_protein.faa_NZ_HG931174.1_951@PF00015_full_PFAM.356.534--31||RS_GCF_002938425.1_protein.faa_NZ_POQU01000071.1_13@PF00015_full_PFAM.347.523--9||RS_GCF_003319095.1_protein.faa_NZ_QOHI01000002.1_267@PF00015_full_PFAM.351.528--4||RS_GCF_003319105.1_protein.faa_NZ_QOHH01000008.1_30@PF00015_full_PFAM.354.531--2||RS_GCF_003319125.1_protein.faa_NZ_QOHG01000003.1_44@PF00015_full_PFAM.332.510--3||RS_GCF_004570385.1_protein.faa_NZ_SPQL01000016.1_34@PF00015_full_PFAM.352.530--1||RS_GCF_004571075.1_protein.faa_NZ_SPQP01000014.1_78@PF00015_full_PFAM.354.531--3||RS_GCF_008124535.1_protein.faa_NZ_VNHI01000001.1_1583@PF00015_full_PFAM.354.529--2||RS_GCF_008124535.1_protein.faa_NZ_VNHI01000001.1_1585@PF00015_full_PFAM.344.523--2||RS_GCF_010686765.1_protein.faa_NZ_JAAGWF010000086.1_1@PF00015_full_PFAM.68.193--1||RS_GCF_900188025.1_protein.faa_NZ_FZNO01000020.1_89@PF00015_full_PFAM.354.532--4:scovhsp_avg=79.99692307692307:scovhsp_max=91.0:scovhsp_min=56.2:scovhsp_std=10.315461229853728:scovhsp_sum=5199.799999999999:send_avg=151.16923076923078:send_max=161.0:send_min=100.0:send_std=14.709233102427143:send_sum=9826.0:sstart_avg=10.907692307692308:sstart_max=55.0:sstart_min=1.0:sstart_std=15.963555247934156:sstart_sum=709.0],(c6151f5d-6b5b-450c-9c45-aa34d86539ef_6@MCPsignal.315.473:5e-09[&&NHX:Sample=rhizpot3:Type=capture:besthit=95.5:bitscore=240.0:capture_class=c__Alphaproteobacteria:capture_domain=d__Bacteria:capture_family=f__Beijerinckiaceae:capture_genus=g__Methylobacterium:capture_order=o__Rhizobiales:capture_phylum=p__Proteobacteria:capture_species=s__Methylobacterium tarhaniae:evalue=9.45e-82:gapopen=0.0:heptad=MCP-38H:length=154.0:mismatch=7.0:qcovhsp=97.5:qend=158.0:qstart=5.0:ref_name=GB_GCA_000620185.1_protein.faa_KK211086.1_48@PF00015_full_PFAM.352.528:scovhsp=87.5:send=154.0:sstart=1.0],(((a780d486-8460-476b-b479-5fbb99e74f7a_3@MCPsignal.59.181:0.0129139[&&NHX:Sample=rhizpot2:Type=capture:besthit=95.7:bitscore=178.0:capture_class=c__Gammaproteobacteria:capture_domain=d__Bacteria:capture_family=f__Rhodocyclaceae:capture_genus=g__Azonexus:capture_order=o__Burkholderiales:capture_phylum=p__Proteobacteria:capture_species=s__Azonexus sp002470165:evalue=7.58e-58:gapopen=1.0:heptad=MCP-38H:length=116.0:mismatch=4.0:qcovhsp=95.1:qend=120.0:qstart=5.0:ref_name=RS_GCF_003319125.1_protein.faa_NZ_QOHG01000003.1_44@PF00015_full_PFAM.332.510:scovhsp=64.6:send=115.0:sstart=1.0],(((((((((e65b4d7d-2cb5-4f0f-b443-4446b659b251_6@MCPsignal.150.311:0.00384376[&&NHX:Sample=rhizpot3:Type=capture:besthit=96.2:bitscore=244.0:capture_class=c__Desulfovibrionia:capture_domain=d__Bacteria:capture_family=f__Desulfovibrionaceae:capture_genus=g__UBA6814:capture_order=o__Desulfovibrionales:capture_phylum=p__Desulfobacterota_I:capture_species=s__UBA6814 sp002452635:evalue=3.19e-83:gapopen=0.0:heptad=MCP-38H:length=156.0:mismatch=6.0:qcovhsp=96.9:qend=160.0:qstart=5.0:ref_name=GB_GCA_000620185.1_protein.faa_KK211086.1_48@PF00015_full_PFAM.352.528:scovhsp=88.6:send=156.0:sstart=1.0],e9d2a078-bd41-4d83-97d5-cd16674d6aea_6@MCPsignal.24.169:0.00528643[&&NHX:Sample=rhizpot1:Type=capture:besthit=97.2:bitscore=231.0:capture_class=c__Gammaproteobacteria:capture_domain=d__Bacteria:capture_family=f__Pseudomonadaceae:capture_genus=g__Pseudomonas_E:capture_order=o__Pseudomonadales:capture_phylum=p__Proteobacteria:capture_species=s__Pseudomonas_E sp904067045:evalue=1.79e-78:gapopen=0.0:heptad=MCP-38H:length=144.0:mismatch=4.0:qcovhsp=99.3:qend=144.0:qstart=1.0:ref_name=GB_GCA_000620185.1_protein.faa_KK211086.1_48@PF00015_full_PFAM.352.528:scovhsp=81.8:send=156.0:sstart=13.0])0:1.8e-08[&&NHX:Sample_counter=rhizpot1--1||rhizpot3--1:Type_counter=capture--2:besthit_avg=96.7:besthit_max=97.2:besthit_min=96.2:besthit_std=0.7071067811865476:besthit_sum=193.4:bitscore_avg=237.5:bitscore_max=244.0:bitscore_min=231.0:bitscore_std=9.192388155425117:bitscore_sum=475.0:capture_class_counter=c__Desulfovibrionia--1||c__Gammaproteobacteria--1:capture_domain_counter=d__Bacteria--2:capture_family_counter=f__Desulfovibrionaceae--1||f__Pseudomonadaceae--1:capture_genus_counter=g__Pseudomonas_E--1||g__UBA6814--1:capture_order_counter=o__Desulfovibrionales--1||o__Pseudomonadales--1:capture_phylum_counter=p__Desulfobacterota_I--1||p__Proteobacteria--1:capture_species_counter=s__Pseudomonas_E sp904067045--1||s__UBA6814 sp002452635--1:evalue_avg=8.9501595e-79:evalue_max=1.79e-78:evalue_min=3.19e-83:evalue_std=1.2656985816176002e-78:evalue_sum=1.7900319e-78:gapopen_avg=0.0:gapopen_max=0.0:gapopen_min=0.0:gapopen_std=0.0:gapopen_sum=0.0:gtdb_class_counter=:gtdb_domain_counter=:gtdb_family_counter=:gtdb_genus_counter=:gtdb_order_counter=:gtdb_phylum_counter=:gtdb_species_counter=:heptad_counter=MCP-38H--2:lbd_counter=:length_avg=150.0:length_max=156.0:length_min=144.0:length_std=8.48528137423857:length_sum=300.0:mismatch_avg=5.0:mismatch_max=6.0:mismatch_min=4.0:mismatch_std=1.4142135623730951:mismatch_sum=10.0:name=N923381:qcovhsp_avg=98.1:qcovhsp_max=99.3:qcovhsp_min=96.9:qcovhsp_std=1.697056274847708:qcovhsp_sum=196.2:qend_avg=152.0:qend_max=160.0:qend_min=144.0:qend_std=11.313708498984761:qend_sum=304.0:qstart_avg=3.0:qstart_max=5.0:qstart_min=1.0:qstart_std=2.8284271247461903:qstart_sum=6.0:ref_name_counter=GB_GCA_000620185.1_protein.faa_KK211086.1_48@PF00015_full_PFAM.352.528--2:scovhsp_avg=85.19999999999999:scovhsp_max=88.6:scovhsp_min=81.8:scovhsp_std=4.808326112068521:scovhsp_sum=170.39999999999998:send_avg=156.0:send_max=156.0:send_min=156.0:send_std=0.0:send_sum=312.0:sstart_avg=7.0:sstart_max=13.0:sstart_min=1.0:sstart_std=8.48528137423857:sstart_sum=14.0],ebea0fca-38f1-4331-b4b3-369e14ad80c7_5@MCPsignal.355.483:0.0200595[&&NHX:Sample=rhizpot3:Type=capture:besthit=96.1:bitscore=202.0:capture_class=c__Actinomycetia:capture_domain=d__Bacteria:capture_family=f__Geodermatophilaceae:capture_genus=g__Blastococcus:capture_order=o__Mycobacteriales:capture_phylum=p__Actinobacteriota:capture_species=s__Blastococcus xanthinilyticus:evalue=3.35e-67:gapopen=0.0:heptad=MCP-38H:length=127.0:mismatch=5.0:qcovhsp=99.2:qend=128.0:qstart=2.0:ref_name=GB_GCA_000620185.1_protein.faa_KK211086.1_48@PF00015_full_PFAM.352.528:scovhsp=72.2:send=151.0:sstart=25.0])0:1.3e-08[&&NHX:Sample_counter=rhizpot1--1||rhizpot3--2:Type_counter=capture--3:besthit_avg=96.5:besthit_max=97.2:besthit_min=96.1:besthit_std=0.6082762530298248:besthit_sum=289.5:bitscore_avg=225.66666666666666:bitscore_max=244.0:bitscore_min=202.0:bitscore_std=21.501937897160186:bitscore_sum=677.0:capture_class_counter=c__Actinomycetia--1||c__Desulfovibrionia--1||c__Gammaproteobacteria--1:capture_domain_counter=d__Bacteria--3:capture_family_counter=f__Desulfovibrionaceae--1||f__Geodermatophilaceae--1||f__Pseudomonadaceae--1:capture_genus_counter=g__Blastococcus--1||g__Pseudomonas_E--1||g__UBA6814--1:capture_order_counter=o__Desulfovibrionales--1||o__Mycobacteriales--1||o__Pseudomonadales--1:capture_phylum_counter=p__Actinobacteriota--1||p__Desulfobacterota_I--1||p__Proteobacteria--1:capture_species_counter=s__Blastococcus xanthinilyticus--1||s__Pseudomonas_E sp904067045--1||s__UBA6814 sp002452635--1:evalue_avg=1.1166666666726333e-67:evalue_max=3.35e-67:evalue_min=3.19e-83:evalue_std=1.9341234017800787e-67:evalue_sum=3.3500000000179e-67:gapopen_avg=0.0:gapopen_max=0.0:gapopen_min=0.0:gapopen_std=0.0:gapopen_sum=0.0:gtdb_class_counter=:gtdb_domain_counter=:gtdb_family_counter=:gtdb_genus_counter=:gtdb_order_counter=:gtdb_phylum_counter=:gtdb_species_counter=:heptad_counter=MCP-38H--3:lbd_counter=:length_avg=142.33333333333334:length_max=156.0:length_min=127.0:length_std=14.571661996262929:length_sum=427.0:mismatch_avg=5.0:mismatch_max=6.0:mismatch_min=4.0:mismatch_std=1.0:mismatch_sum=15.0:name=N923383:qcovhsp_avg=98.46666666666665:qcovhsp_max=99.3:qcovhsp_min=96.9:qcovhsp_std=1.35769412362775:qcovhsp_sum=295.4:qend_avg=144.0:qend_max=160.0:qend_min=128.0:qend_std=16.0:qend_sum=432.0:qstart_avg=2.6666666666666665:qstart_max=5.0:qstart_min=1.0:qstart_std=2.081665999466133:qstart_sum=8.0:ref_name_counter=GB_GCA_000620185.1_protein.faa_KK211086.1_48@PF00015_full_PFAM.352.528--3:scovhsp_avg=80.86666666666666:scovhsp_max=88.6:scovhsp_min=72.2:scovhsp_std=8.239741096256196:scovhsp_sum=242.6:send_avg=154.33333333333334:send_max=156.0:send_min=151.0:send_std=2.886751345948129:send_sum=463.0:sstart_avg=13.0:sstart_max=25.0:sstart_min=1.0:sstart_std=12.0:sstart_sum=39.0],(fcbf154b-be5b-461d-98f5-7fbe99229b6a_2@MCPsignal.32.176:5e-09[&&NHX:Sample=rhizpot1:Type=capture:besthit=97.9:bitscore=230.0:capture_class=c__Gammaproteobacteria:capture_domain=d__Bacteria:capture_family=f__Chromatiaceae:capture_genus=g__Imhoffiella:capture_order=o__Chromatiales:capture_phylum=p__Proteobacteria:capture_species=s__Imhoffiella purpurea:evalue=4.91e-78:gapopen=0.0:heptad=MCP-38H:length=143.0:mismatch=3.0:qcovhsp=99.3:qend=143.0:qstart=1.0:ref_name=GB_GCA_000620185.1_protein.faa_KK211086.1_48@PF00015_full_PFAM.352.528:scovhsp=81.3:send=156.0:sstart=14.0],bd6e0d11-6304-4be2-90d1-e4f92e183a95_3@MCPsignal.70.182:0.00702002[&&NHX:Sample=rhizpot1:Type=capture:besthit=96.4:bitscore=180.0:capture_class=c__Actinomycetia:capture_domain=d__Bacteria:capture_family=f__Cellulomonadaceae:capture_genus=g__Cellulomonas:capture_order=o__Actinomycetales:capture_phylum=p__Actinobacteriota:capture_species=s__Cellulomonas persica:evalue=5.81e-59:gapopen=0.0:heptad=MCP-38H:length=112.0:mismatch=4.0:qcovhsp=100.0:qend=112.0:qstart=1.0:ref_name=GB_GCA_000620185.1_protein.faa_KK211086.1_48@PF00015_full_PFAM.352.528:scovhsp=63.6:send=155.0:sstart=44.0])0:5e-09[&&NHX:Sample_counter=rhizpot1--2:Type_counter=capture--2:besthit_avg=97.15:besthit_max=97.9:besthit_min=96.4:besthit_std=1.0606601717798212:besthit_sum=194.3:bitscore_avg=205.0:bitscore_max=230.0:bitscore_min=180.0:bitscore_std=35.35533905932738:bitscore_sum=410.0:capture_class_counter=c__Actinomycetia--1||c__Gammaproteobacteria--1:capture_domain_counter=d__Bacteria--2:capture_family_counter=f__Cellulomonadaceae--1||f__Chromatiaceae--1:capture_genus_counter=g__Cellulomonas--1||g__Imhoffiella--1:capture_order_counter=o__Actinomycetales--1||o__Chromatiales--1:capture_phylum_counter=p__Actinobacteriota--1||p__Proteobacteria--1:capture_species_counter=s__Cellulomonas persica--1||s__Imhoffiella purpurea--1:evalue_avg=2.905e-59:evalue_max=5.81e-59:evalue_min=4.91e-78:evalue_std=4.108290398693841e-59:evalue_sum=5.81e-59:gapopen_avg=0.0:gapopen_max=0.0:gapopen_min=0.0:gapopen_std=0.0:gapopen_sum=0.0:gtdb_class_counter=:gtdb_domain_counter=:gtdb_family_counter=:gtdb_genus_counter=:gtdb_order_counter=:gtdb_phylum_counter=:gtdb_species_counter=:heptad_counter=MCP-38H--2:lbd_counter=:length_avg=127.5:length_max=143.0:length_min=112.0:length_std=21.920310216782973:length_sum=255.0:mismatch_avg=3.5:mismatch_max=4.0:mismatch_min=3.0:mismatch_std=0.7071067811865476:mismatch_sum=7.0:name=N923386:qcovhsp_avg=99.65:qcovhsp_max=100.0:qcovhsp_min=99.3:qcovhsp_std=0.4949747468305853:qcovhsp_sum=199.3:qend_avg=127.5:qend_max=143.0:qend_min=112.0:qend_std=21.920310216782973:qend_sum=255.0:qstart_avg=1.0:qstart_max=1.0:qstart_min=1.0:qstart_std=0.0:qstart_sum=2.0:ref_name_counter=GB_GCA_000620185.1_protein.faa_KK211086.1_48@PF00015_full_PFAM.352.528--2:scovhsp_avg=72.45:scovhsp_max=81.3:scovhsp_min=63.6:scovhsp_std=12.515790027001888:scovhsp_sum=144.9:send_avg=155.5:send_max=156.0:send_min=155.0:send_std=0.7071067811865476:send_sum=311.0:sstart_avg=29.0:sstart_max=44.0:sstart_min=14.0:sstart_std=21.213203435596427:sstart_sum=58.0])0.654:0.000688988[&&NHX:Sample_counter=rhizpot1--3||rhizpot3--2:Type_counter=capture--5:besthit_avg=96.76000000000002:besthit_max=97.9:besthit_min=96.1:besthit_std=0.7700649323271408:besthit_sum=483.80000000000007:bitscore_avg=217.4:bitscore_max=244.0:bitscore_min=180.0:bitscore_std=25.919104922817066:bitscore_sum=1087.0:capture_class_counter=c__Actinomycetia--2||c__Desulfovibrionia--1||c__Gammaproteobacteria--2:capture_domain_counter=d__Bacteria--5:capture_family_counter=f__Cellulomonadaceae--1||f__Chromatiaceae--1||f__Desulfovibrionaceae--1||f__Geodermatophilaceae--1||f__Pseudomonadaceae--1:capture_genus_counter=g__Blastococcus--1||g__Cellulomonas--1||g__Imhoffiella--1||g__Pseudomonas_E--1||g__UBA6814--1:capture_order_counter=o__Actinomycetales--1||o__Chromatiales--1||o__Desulfovibrionales--1||o__Mycobacteriales--1||o__Pseudomonadales--1:capture_phylum_counter=p__Actinobacteriota--2||p__Desulfobacterota_I--1||p__Proteobacteria--2:capture_species_counter=s__Blastococcus xanthinilyticus--1||s__Cellulomonas persica--1||s__Imhoffiella purpurea--1||s__Pseudomonas_E sp904067045--1||s__UBA6814 sp002452635--1:evalue_avg=1.1620000067e-59:evalue_max=5.81e-59:evalue_min=3.19e-83:evalue_std=2.5983109861093416e-59:evalue_sum=5.8100000335e-59:gapopen_avg=0.0:gapopen_max=0.0:gapopen_min=0.0:gapopen_std=0.0:gapopen_sum=0.0:gtdb_class_counter=:gtdb_domain_counter=:gtdb_family_counter=:gtdb_genus_counter=:gtdb_order_counter=:gtdb_phylum_counter=:gtdb_species_counter=:heptad_counter=MCP-38H--5:lbd_counter=:length_avg=136.4:length_max=156.0:length_min=112.0:length_std=17.09678332318685:length_sum=682.0:mismatch_avg=4.4:mismatch_max=6.0:mismatch_min=3.0:mismatch_std=1.1401754250991378:mismatch_sum=22.0:name=N923387:qcovhsp_avg=98.94000000000001:qcovhsp_max=100.0:qcovhsp_min=96.9:qcovhsp_std=1.1844830095868804:qcovhsp_sum=494.70000000000005:qend_avg=137.4:qend_max=160.0:qend_min=112.0:qend_std=18.16039647144302:qend_sum=687.0:qstart_avg=2.0:qstart_max=5.0:qstart_min=1.0:qstart_std=1.7320508075688772:qstart_sum=10.0:ref_name_counter=GB_GCA_000620185.1_protein.faa_KK211086.1_48@PF00015_full_PFAM.352.528--5:scovhsp_avg=77.5:scovhsp_max=88.6:scovhsp_min=63.6:scovhsp_std=9.71390755566471:scovhsp_sum=387.5:send_avg=154.8:send_max=156.0:send_min=151.0:send_std=2.16794833886788:send_sum=774.0:sstart_avg=19.4:sstart_max=44.0:sstart_min=1.0:sstart_std=16.16477652180815:sstart_sum=97.0],((9fb12986-804b-4465-853f-6f08c31a321c_4@MCPsignal.101.262:0.0335007[&&NHX:Sample=rhizpot3:Type=capture:besthit=91.7:bitscore=229.0:capture_class=c__GCA-002687715:capture_domain=d__Bacteria:capture_family=f__GCA-002687715:capture_genus=g__GCA-2687715:capture_order=o__GCA-002687715:capture_phylum=p__Planctomycetota:capture_species=s__GCA-2687715 sp002687715:evalue=2.77e-77:gapopen=1.0:heptad=MCP-38H:length=157.0:mismatch=12.0:qcovhsp=97.5:qend=160.0:qstart=4.0:ref_name=GB_GCA_000620185.1_protein.faa_KK211086.1_48@PF00015_full_PFAM.352.528:scovhsp=88.6:send=156.0:sstart=1.0],b5b43e20-2f7d-4ce0-826d-4f6a84b8bdad_2@MCPsignal.112.272:0.00608743[&&NHX:Sample=rhizpot3:Type=capture:besthit=93.6:bitscore=235.0:capture_class=c__Gammaproteobacteria:capture_domain=d__Bacteria:capture_family=f__Chromatiaceae:capture_genus=g__Imhoffiella:capture_order=o__Chromatiales:capture_phylum=p__Proteobacteria:capture_species=s__Imhoffiella purpurea:evalue=6.87e-80:gapopen=0.0:heptad=MCP-38H:length=156.0:mismatch=10.0:qcovhsp=97.5:qend=159.0:qstart=4.0:ref_name=GB_GCA_000620185.1_protein.faa_KK211086.1_48@PF00015_full_PFAM.352.528:scovhsp=88.6:send=156.0:sstart=1.0])0.798:0.00812758[&&NHX:Sample_counter=rhizpot3--2:Type_counter=capture--2:besthit_avg=92.65:besthit_max=93.6:besthit_min=91.7:besthit_std=1.3435028842544343:besthit_sum=185.3:bitscore_avg=232.0:bitscore_max=235.0:bitscore_min=229.0:bitscore_std=4.242640687119285:bitscore_sum=464.0:capture_class_counter=c__GCA-002687715--1||c__Gammaproteobacteria--1:capture_domain_counter=d__Bacteria--2:capture_family_counter=f__Chromatiaceae--1||f__GCA-002687715--1:capture_genus_counter=g__GCA-2687715--1||g__Imhoffiella--1:capture_order_counter=o__Chromatiales--1||o__GCA-002687715--1:capture_phylum_counter=p__Planctomycetota--1||p__Proteobacteria--1:capture_species_counter=s__GCA-2687715 sp002687715--1||s__Imhoffiella purpurea--1:evalue_avg=1.388435e-77:evalue_max=2.77e-77:evalue_min=6.87e-80:evalue_std=1.953827960299985e-77:evalue_sum=2.77687e-77:gapopen_avg=0.5:gapopen_max=1.0:gapopen_min=0.0:gapopen_std=0.7071067811865476:gapopen_sum=1.0:gtdb_class_counter=:gtdb_domain_counter=:gtdb_family_counter=:gtdb_genus_counter=:gtdb_order_counter=:gtdb_phylum_counter=:gtdb_species_counter=:heptad_counter=MCP-38H--2:lbd_counter=:length_avg=156.5:length_max=157.0:length_min=156.0:length_std=0.7071067811865476:length_sum=313.0:mismatch_avg=11.0:mismatch_max=12.0:mismatch_min=10.0:mismatch_std=1.4142135623730951:mismatch_sum=22.0:name=N923390:qcovhsp_avg=97.5:qcovhsp_max=97.5:qcovhsp_min=97.5:qcovhsp_std=0.0:qcovhsp_sum=195.0:qend_avg=159.5:qend_max=160.0:qend_min=159.0:qend_std=0.7071067811865476:qend_sum=319.0:qstart_avg=4.0:qstart_max=4.0:qstart_min=4.0:qstart_std=0.0:qstart_sum=8.0:ref_name_counter=GB_GCA_000620185.1_protein.faa_KK211086.1_48@PF00015_full_PFAM.352.528--2:scovhsp_avg=88.6:scovhsp_max=88.6:scovhsp_min=88.6:scovhsp_std=0.0:scovhsp_sum=177.2:send_avg=156.0:send_max=156.0:send_min=156.0:send_std=0.0:send_sum=312.0:sstart_avg=1.0:sstart_max=1.0:sstart_min=1.0:sstart_std=0.0:sstart_sum=2.0],(((((f97bca98-e8eb-4fe3-8a3d-1f8f3acc0cf0_6@MCPsignal.280.416:0.007976[&&NHX:Sample=rhiztom3:Type=capture:besthit=90.4:bitscore=207.0:capture_class=c__Alphaproteobacteria:capture_domain=d__Bacteria:capture_family=f__Rhodospirillaceae:capture_genus=g__Novispirillum:capture_order=o__Rhodospirillales:capture_phylum=p__Proteobacteria:capture_species=s__Novispirillum itersonii_A:evalue=2.41e-69:gapopen=0.0:heptad=MCP-38H:length=135.0:mismatch=13.0:qcovhsp=99.3:qend=136.0:qstart=2.0:ref_name=GB_GCA_000620185.1_protein.faa_KK211086.1_48@PF00015_full_PFAM.352.528:scovhsp=76.7:send=155.0:sstart=21.0],1090094c-56eb-4262-b8a1-fe2222153f46_5@MCPsignal.133.271:0.0340477[&&NHX:Sample=rhiztom1:Type=capture:besthit=86.8:bitscore=200.0:capture_class=c__Alphaproteobacteria:capture_domain=d__Bacteria:capture_family=f__Magnetospirillaceae:capture_genus=g__Phaeospirillum:capture_order=o__Rhodospirillales:capture_phylum=p__Proteobacteria:capture_species=s__Phaeospirillum magneticum:evalue=2.98e-66:gapopen=0.0:heptad=MCP-38H:length=136.0:mismatch=18.0:qcovhsp=98.6:qend=136.0:qstart=1.0:ref_name=RS_GCF_004570425.1_protein.faa_NZ_SPQJ01000002.1_145@PF00015_full_PFAM.367.544:scovhsp=76.8:send=155.0:sstart=20.0])0.445:0.00893411[&&NHX:Sample_counter=rhiztom1--1||rhiztom3--1:Type_counter=capture--2:besthit_avg=88.6:besthit_max=90.4:besthit_min=86.8:besthit_std=2.545584412271577:besthit_sum=177.2:bitscore_avg=203.5:bitscore_max=207.0:bitscore_min=200.0:bitscore_std=4.949747468305833:bitscore_sum=407.0:capture_class_counter=c__Alphaproteobacteria--2:capture_domain_counter=d__Bacteria--2:capture_family_counter=f__Magnetospirillaceae--1||f__Rhodospirillaceae--1:capture_genus_counter=g__Novispirillum--1||g__Phaeospirillum--1:capture_order_counter=o__Rhodospirillales--2:capture_phylum_counter=p__Proteobacteria--2:capture_species_counter=s__Novispirillum itersonii_A--1||s__Phaeospirillum magneticum--1:evalue_avg=1.491205e-66:evalue_max=2.98e-66:evalue_min=2.41e-69:evalue_std=2.1054740805932522e-66:evalue_sum=2.98241e-66:gapopen_avg=0.0:gapopen_max=0.0:gapopen_min=0.0:gapopen_std=0.0:gapopen_sum=0.0:gtdb_class_counter=:gtdb_domain_counter=:gtdb_family_counter=:gtdb_genus_counter=:gtdb_order_counter=:gtdb_phylum_counter=:gtdb_species_counter=:heptad_counter=MCP-38H--2:lbd_counter=:length_avg=135.5:length_max=136.0:length_min=135.0:length_std=0.7071067811865476:length_sum=271.0:mismatch_avg=15.5:mismatch_max=18.0:mismatch_min=13.0:mismatch_std=3.5355339059327378:mismatch_sum=31.0:name=N923393:qcovhsp_avg=98.94999999999999:qcovhsp_max=99.3:qcovhsp_min=98.6:qcovhsp_std=0.4949747468305853:qcovhsp_sum=197.89999999999998:qend_avg=136.0:qend_max=136.0:qend_min=136.0:qend_std=0.0:qend_sum=272.0:qstart_avg=1.5:qstart_max=2.0:qstart_min=1.0:qstart_std=0.7071067811865476:qstart_sum=3.0:ref_name_counter=GB_GCA_000620185.1_protein.faa_KK211086.1_48@PF00015_full_PFAM.352.528--1||RS_GCF_004570425.1_protein.faa_NZ_SPQJ01000002.1_145@PF00015_full_PFAM.367.544--1:scovhsp_avg=76.75:scovhsp_max=76.8:scovhsp_min=76.7:scovhsp_std=0.07071067811865074:scovhsp_sum=153.5:send_avg=155.0:send_max=155.0:send_min=155.0:send_std=0.0:send_sum=310.0:sstart_avg=20.5:sstart_max=21.0:sstart_min=20.0:sstart_std=0.7071067811865476:sstart_sum=41.0],(1b9bfe8f-afec-4fa1-87e7-afdcc8b7d5fa_5@MCPsignal.145.268:0.298249[&&NHX:Sample=rhizpot1:Type=capture:capture_class=c__Gammaproteobacteria:capture_domain=d__Bacteria:capture_family=f__Pseudomonadaceae:capture_genus=g__Pseudomonas_E:capture_order=o__Pseudomonadales:capture_phylum=p__Proteobacteria:capture_species=s__Pseudomonas_E cichorii_C:heptad=MCP-38H],188db4a7-455e-4c61-9ca4-8ba22bb801a3_3@MCPsignal.22.139:5e-09[&&NHX:Sample=rhizpot3:Type=capture:besthit=96.6:bitscore=187.0:capture_class=c__Actinomycetia:capture_domain=d__Bacteria:capture_family=f__Cellulomonadaceae:capture_genus=g__Cellulomonas:capture_order=o__Actinomycetales:capture_phylum=p__Actinobacteriota:capture_species=s__Cellulomonas persica:evalue=1.85e-61:gapopen=0.0:heptad=MCP-38H:length=116.0:mismatch=4.0:qcovhsp=99.1:qend=116.0:qstart=1.0:ref_name=GB_GCA_000620185.1_protein.faa_KK211086.1_48@PF00015_full_PFAM.352.528:scovhsp=65.9:send=156.0:sstart=41.0])0.876:0.0322296[&&NHX:Sample_counter=rhizpot1--1||rhizpot3--1:Type_counter=capture--2:besthit_avg=96.6:besthit_max=96.6:besthit_min=96.6:besthit_std=0:besthit_sum=96.6:bitscore_avg=187.0:bitscore_max=187.0:bitscore_min=187.0:bitscore_std=0:bitscore_sum=187.0:capture_class_counter=c__Actinomycetia--1||c__Gammaproteobacteria--1:capture_domain_counter=d__Bacteria--2:capture_family_counter=f__Cellulomonadaceae--1||f__Pseudomonadaceae--1:capture_genus_counter=g__Cellulomonas--1||g__Pseudomonas_E--1:capture_order_counter=o__Actinomycetales--1||o__Pseudomonadales--1:capture_phylum_counter=p__Actinobacteriota--1||p__Proteobacteria--1:capture_species_counter=s__Cellulomonas persica--1||s__Pseudomonas_E cichorii_C--1:evalue_avg=1.85e-61:evalue_max=1.85e-61:evalue_min=1.85e-61:evalue_std=0:evalue_sum=1.85e-61:gapopen_avg=0.0:gapopen_max=0.0:gapopen_min=0.0:gapopen_std=0:gapopen_sum=0.0:gtdb_class_counter=:gtdb_domain_counter=:gtdb_family_counter=:gtdb_genus_counter=:gtdb_order_counter=:gtdb_phylum_counter=:gtdb_species_counter=:heptad_counter=MCP-38H--2:lbd_counter=:length_avg=116.0:length_max=116.0:length_min=116.0:length_std=0:length_sum=116.0:mismatch_avg=4.0:mismatch_max=4.0:mismatch_min=4.0:mismatch_std=0:mismatch_sum=4.0:name=N923396:qcovhsp_avg=99.1:qcovhsp_max=99.1:qcovhsp_min=99.1:qcovhsp_std=0:qcovhsp_sum=99.1:qend_avg=116.0:qend_max=116.0:qend_min=116.0:qend_std=0:qend_sum=116.0:qstart_avg=1.0:qstart_max=1.0:qstart_min=1.0:qstart_std=0:qstart_sum=1.0:ref_name_counter=GB_GCA_000620185.1_protein.faa_KK211086.1_48@PF00015_full_PFAM.352.528--1:scovhsp_avg=65.9:scovhsp_max=65.9:scovhsp_min=65.9:scovhsp_std=0:scovhsp_sum=65.9:send_avg=156.0:send_max=156.0:send_min=156.0:send_std=0:send_sum=156.0:sstart_avg=41.0:sstart_max=41.0:sstart_min=41.0:sstart_std=0:sstart_sum=41.0])0.656:0.0162542[&&NHX:Sample_counter=rhizpot1--1||rhizpot3--1||rhiztom1--1||rhiztom3--1:Type_counter=capture--4:besthit_avg=91.26666666666665:besthit_max=96.6:besthit_min=86.8:besthit_std=4.957149718672345:besthit_sum=273.79999999999995:bitscore_avg=198.0:bitscore_max=207.0:bitscore_min=187.0:bitscore_std=10.14889156509222:bitscore_sum=594.0:capture_class_counter=c__Actinomycetia--1||c__Alphaproteobacteria--2||c__Gammaproteobacteria--1:capture_domain_counter=d__Bacteria--4:capture_family_counter=f__Cellulomonadaceae--1||f__Magnetospirillaceae--1||f__Pseudomonadaceae--1||f__Rhodospirillaceae--1:capture_genus_counter=g__Cellulomonas--1||g__Novispirillum--1||g__Phaeospirillum--1||g__Pseudomonas_E--1:capture_order_counter=o__Actinomycetales--1||o__Pseudomonadales--1||o__Rhodospirillales--2:capture_phylum_counter=p__Actinobacteriota--1||p__Proteobacteria--3:capture_species_counter=s__Cellulomonas persica--1||s__Novispirillum itersonii_A--1||s__Phaeospirillum magneticum--1||s__Pseudomonas_E cichorii_C--1:evalue_avg=6.166766080333334e-62:evalue_max=1.85e-61:evalue_min=2.41e-69:evalue_std=1.0680893886284866e-61:evalue_sum=1.8500298241e-61:gapopen_avg=0.0:gapopen_max=0.0:gapopen_min=0.0:gapopen_std=0.0:gapopen_sum=0.0:gtdb_class_counter=:gtdb_domain_counter=:gtdb_family_counter=:gtdb_genus_counter=:gtdb_order_counter=:gtdb_phylum_counter=:gtdb_species_counter=:heptad_counter=MCP-38H--4:lbd_counter=:length_avg=129.0:length_max=136.0:length_min=116.0:length_std=11.269427669584644:length_sum=387.0:mismatch_avg=11.666666666666666:mismatch_max=18.0:mismatch_min=4.0:mismatch_std=7.094598884597588:mismatch_sum=35.0:name=N923397:qcovhsp_avg=99.0:qcovhsp_max=99.3:qcovhsp_min=98.6:qcovhsp_std=0.3605551275464001:qcovhsp_sum=297.0:qend_avg=129.33333333333334:qend_max=136.0:qend_min=116.0:qend_std=11.547005383792515:qend_sum=388.0:qstart_avg=1.3333333333333333:qstart_max=2.0:qstart_min=1.0:qstart_std=0.5773502691896257:qstart_sum=4.0:ref_name_counter=GB_GCA_000620185.1_protein.faa_KK211086.1_48@PF00015_full_PFAM.352.528--2||RS_GCF_004570425.1_protein.faa_NZ_SPQJ01000002.1_145@PF00015_full_PFAM.367.544--1:scovhsp_avg=73.13333333333333:scovhsp_max=76.8:scovhsp_min=65.9:scovhsp_std=6.26444996255324:scovhsp_sum=219.39999999999998:send_avg=155.33333333333334:send_max=156.0:send_min=155.0:send_std=0.5773502691896258:send_sum=466.0:sstart_avg=27.333333333333332:sstart_max=41.0:sstart_min=20.0:sstart_std=11.846237095944574:sstart_sum=82.0],(9daab0fe-ed28-4105-8180-2590a0cb0f33_5@MCPsignal.165.325:0.0390968[&&NHX:Sample=rhiztom1:Type=capture:besthit=75.2:bitscore=184.0:capture_class=c__Myxococcia:capture_domain=d__Bacteria:capture_family=f__Myxococcaceae:capture_genus=g__JAEUJT01:capture_order=o__Myxococcales:capture_phylum=p__Myxococcota:capture_species=s__JAEUJT01 sp016793525:evalue=1.88e-59:gapopen=1.0:heptad=MCP-38H:length=157.0:mismatch=38.0:qcovhsp=98.1:qend=160.0:qstart=4.0:ref_name=GB_GCA_000702465.1_protein.faa_JNII01000011.1_3@PF00015_full_PFAM.339.519:scovhsp=86.7:send=156.0:sstart=1.0],ba8fd663-4aa3-42f5-9423-126901f635ce_5@MCPsignal.18.143:0.00665364[&&NHX:Sample=rhiztom2:Type=capture:besthit=94.4:bitscore=197.0:capture_class=c__Actinomycetia:capture_domain=d__Bacteria:capture_family=f__Geodermatophilaceae:capture_genus=g__Geodermatophilus:capture_order=o__Mycobacteriales:capture_phylum=p__Actinobacteriota:capture_species=s__Geodermatophilus ruber:evalue=2.92e-65:gapopen=0.0:heptad=MCP-38H:length=125.0:mismatch=7.0:qcovhsp=100.0:qend=125.0:qstart=1.0:ref_name=RS_GCF_004570385.1_protein.faa_NZ_SPQL01000016.1_35@PF00015_full_PFAM.348.525:scovhsp=70.6:send=159.0:sstart=35.0])0.878:0.0138494[&&NHX:Sample_counter=rhiztom1--1||rhiztom2--1:Type_counter=capture--2:besthit_avg=84.80000000000001:besthit_max=94.4:besthit_min=75.2:besthit_std=13.576450198781714:besthit_sum=169.60000000000002:bitscore_avg=190.5:bitscore_max=197.0:bitscore_min=184.0:bitscore_std=9.192388155425117:bitscore_sum=381.0:capture_class_counter=c__Actinomycetia--1||c__Myxococcia--1:capture_domain_counter=d__Bacteria--2:capture_family_counter=f__Geodermatophilaceae--1||f__Myxococcaceae--1:capture_genus_counter=g__Geodermatophilus--1||g__JAEUJT01--1:capture_order_counter=o__Mycobacteriales--1||o__Myxococcales--1:capture_phylum_counter=p__Actinobacteriota--1||p__Myxococcota--1:capture_species_counter=s__Geodermatophilus ruber--1||s__JAEUJT01 sp016793525--1:evalue_avg=9.4000146e-60:evalue_max=1.88e-59:evalue_min=2.92e-65:evalue_std=1.3293586838789082e-59:evalue_sum=1.88000292e-59:gapopen_avg=0.5:gapopen_max=1.0:gapopen_min=0.0:gapopen_std=0.7071067811865476:gapopen_sum=1.0:gtdb_class_counter=:gtdb_domain_counter=:gtdb_family_counter=:gtdb_genus_counter=:gtdb_order_counter=:gtdb_phylum_counter=:gtdb_species_counter=:heptad_counter=MCP-38H--2:lbd_counter=:length_avg=141.0:length_max=157.0:length_min=125.0:length_std=22.627416997969522:length_sum=282.0:mismatch_avg=22.5:mismatch_max=38.0:mismatch_min=7.0:mismatch_std=21.920310216782973:mismatch_sum=45.0:name=N923400:qcovhsp_avg=99.05:qcovhsp_max=100.0:qcovhsp_min=98.1:qcovhsp_std=1.3435028842544443:qcovhsp_sum=198.1:qend_avg=142.5:qend_max=160.0:qend_min=125.0:qend_std=24.748737341529164:qend_sum=285.0:qstart_avg=2.5:qstart_max=4.0:qstart_min=1.0:qstart_std=2.1213203435596424:qstart_sum=5.0:ref_name_counter=GB_GCA_000702465.1_protein.faa_JNII01000011.1_3@PF00015_full_PFAM.339.519--1||RS_GCF_004570385.1_protein.faa_NZ_SPQL01000016.1_35@PF00015_full_PFAM.348.525--1:scovhsp_avg=78.65:scovhsp_max=86.7:scovhsp_min=70.6:scovhsp_std=11.384419177103421:scovhsp_sum=157.3:send_avg=157.5:send_max=159.0:send_min=156.0:send_std=2.1213203435596424:send_sum=315.0:sstart_avg=18.0:sstart_max=35.0:sstart_min=1.0:sstart_std=24.041630560342615:sstart_sum=36.0])0:5e-09[&&NHX:Sample_counter=rhizpot1--1||rhizpot3--1||rhiztom1--2||rhiztom2--1||rhiztom3--1:Type_counter=capture--6:besthit_avg=88.68:besthit_max=96.6:besthit_min=75.2:besthit_std=8.42092631484209:besthit_sum=443.40000000000003:bitscore_avg=195.0:bitscore_max=207.0:bitscore_min=184.0:bitscore_std=9.460443964212251:bitscore_sum=975.0:capture_class_counter=c__Actinomycetia--2||c__Alphaproteobacteria--2||c__Gammaproteobacteria--1||c__Myxococcia--1:capture_domain_counter=d__Bacteria--6:capture_family_counter=f__Cellulomonadaceae--1||f__Geodermatophilaceae--1||f__Magnetospirillaceae--1||f__Myxococcaceae--1||f__Pseudomonadaceae--1||f__Rhodospirillaceae--1:capture_genus_counter=g__Cellulomonas--1||g__Geodermatophilus--1||g__JAEUJT01--1||g__Novispirillum--1||g__Phaeospirillum--1||g__Pseudomonas_E--1:capture_order_counter=o__Actinomycetales--1||o__Mycobacteriales--1||o__Myxococcales--1||o__Pseudomonadales--1||o__Rhodospirillales--2:capture_phylum_counter=p__Actinobacteriota--2||p__Myxococcota--1||p__Proteobacteria--3:capture_species_counter=s__Cellulomonas persica--1||s__Geodermatophilus ruber--1||s__JAEUJT01 sp016793525--1||s__Novispirillum itersonii_A--1||s__Phaeospirillum magneticum--1||s__Pseudomonas_E cichorii_C--1:evalue_avg=3.797006436482e-60:evalue_max=1.88e-59:evalue_min=2.41e-69:evalue_std=8.387310886205316e-60:evalue_sum=1.898503218241e-59:gapopen_avg=0.2:gapopen_max=1.0:gapopen_min=0.0:gapopen_std=0.447213595499958:gapopen_sum=1.0:gtdb_class_counter=:gtdb_domain_counter=:gtdb_family_counter=:gtdb_genus_counter=:gtdb_order_counter=:gtdb_phylum_counter=:gtdb_species_counter=:heptad_counter=MCP-38H--6:lbd_counter=:length_avg=133.8:length_max=157.0:length_min=116.0:length_std=15.319921670818033:length_sum=669.0:mismatch_avg=16.0:mismatch_max=38.0:mismatch_min=4.0:mismatch_std=13.435028842544403:mismatch_sum=80.0:name=N923401:qcovhsp_avg=99.02000000000001:qcovhsp_max=100.0:qcovhsp_min=98.1:qcovhsp_std=0.7190271204899041:qcovhsp_sum=495.1:qend_avg=134.6:qend_max=160.0:qend_min=116.0:qend_std=16.486357996840905:qend_sum=673.0:qstart_avg=1.8:qstart_max=4.0:qstart_min=1.0:qstart_std=1.3038404810405297:qstart_sum=9.0:ref_name_counter=GB_GCA_000620185.1_protein.faa_KK211086.1_48@PF00015_full_PFAM.352.528--2||GB_GCA_000702465.1_protein.faa_JNII01000011.1_3@PF00015_full_PFAM.339.519--1||RS_GCF_004570385.1_protein.faa_NZ_SPQL01000016.1_35@PF00015_full_PFAM.348.525--1||RS_GCF_004570425.1_protein.faa_NZ_SPQJ01000002.1_145@PF00015_full_PFAM.367.544--1:scovhsp_avg=75.34:scovhsp_max=86.7:scovhsp_min=65.9:scovhsp_std=7.820038363077256:scovhsp_sum=376.7:send_avg=156.2:send_max=159.0:send_min=155.0:send_std=1.6431676725154984:send_sum=781.0:sstart_avg=23.6:sstart_max=41.0:sstart_min=1.0:sstart_std=15.517731793016658:sstart_sum=118.0],(c42821e0-6f17-41e0-988f-f77982540097_5@MCPsignal.33.178:0.00528841[&&NHX:Sample=rhizpot1:Type=capture:besthit=95.1:bitscore=224.0:capture_class=c__Alphaproteobacteria:capture_domain=d__Bacteria:capture_family=f__Azospirillaceae:capture_genus=g__Azospirillum:capture_order=o__Azospirillales:capture_phylum=p__Proteobacteria:capture_species=s__Azospirillum sp003119115:evalue=1.49e-75:gapopen=0.0:heptad=MCP-38H:length=144.0:mismatch=7.0:qcovhsp=99.3:qend=144.0:qstart=1.0:ref_name=RS_GCF_004570385.1_protein.faa_NZ_SPQL01000016.1_34@PF00015_full_PFAM.352.530:scovhsp=80.9:send=156.0:sstart=13.0],(f0bb397b-796a-4d23-b0d2-45a9e28a8197_3@MCPsignal.105.237:0.0126682[&&NHX:Sample=rhizpot1:Type=capture:besthit=95.5:bitscore=204.0:capture_class=c__Gammaproteobacteria:capture_domain=d__Bacteria:capture_family=f__Rhodocyclaceae:capture_genus=g__Azonexus:capture_order=o__Burkholderiales:capture_phylum=p__Proteobacteria:capture_species=s__Azonexus sp002470165:evalue=4.96e-68:gapopen=1.0:heptad=MCP-38H:length=132.0:mismatch=5.0:qcovhsp=100.0:qend=132.0:qstart=1.0:ref_name=RS_GCF_004570385.1_protein.faa_NZ_SPQL01000016.1_35@PF00015_full_PFAM.348.525:scovhsp=74.0:send=156.0:sstart=26.0],(0b9ed710-9e25-43b8-98ac-4c1ff21f45e5_1@MCPsignal.351.491:5e-09[&&NHX:Sample=rhizpot1:Type=capture:besthit=96.4:bitscore=221.0:capture_class=c__Gammaproteobacteria:capture_domain=d__Bacteria:capture_family=f__Enterobacteriaceae:capture_genus=g__Cronobacter:capture_order=o__Enterobacterales:capture_phylum=p__Proteobacteria:capture_species=s__Cronobacter condimenti:evalue=1.95e-74:gapopen=0.0:heptad=MCP-38H:length=140.0:mismatch=5.0:qcovhsp=100.0:qend=140.0:qstart=1.0:ref_name=RS_GCF_004570385.1_protein.faa_NZ_SPQL01000016.1_35@PF00015_full_PFAM.348.525:scovhsp=79.1:send=156.0:sstart=17.0],487be74d-6add-4d51-bed4-e7985380f6e4_4@MCPsignal.321.444:0.00658662[&&NHX:Sample=rhizpot3:Type=capture:besthit=95.9:bitscore=195.0:capture_class=c__Thermodesulfobacteria:capture_domain=d__Bacteria:capture_family=f__Thermodesulfobacteriaceae:capture_genus=g__Thermosulfurimonas_A:capture_order=o__Thermodesulfobacteriales:capture_phylum=p__Desulfobacterota:capture_species=s__Thermosulfurimonas_A marina:evalue=1.09e-64:gapopen=0.0:heptad=MCP-38H:length=123.0:mismatch=5.0:qcovhsp=100.0:qend=123.0:qstart=1.0:ref_name=RS_GCF_004570385.1_protein.faa_NZ_SPQL01000016.1_35@PF00015_full_PFAM.348.525:scovhsp=69.5:send=156.0:sstart=34.0])0:5e-09[&&NHX:Sample_counter=rhizpot1--1||rhizpot3--1:Type_counter=capture--2:besthit_avg=96.15:besthit_max=96.4:besthit_min=95.9:besthit_std=0.3535533905932738:besthit_sum=192.3:bitscore_avg=208.0:bitscore_max=221.0:bitscore_min=195.0:bitscore_std=18.384776310850235:bitscore_sum=416.0:capture_class_counter=c__Gammaproteobacteria--1||c__Thermodesulfobacteria--1:capture_domain_counter=d__Bacteria--2:capture_family_counter=f__Enterobacteriaceae--1||f__Thermodesulfobacteriaceae--1:capture_genus_counter=g__Cronobacter--1||g__Thermosulfurimonas_A--1:capture_order_counter=o__Enterobacterales--1||o__Thermodesulfobacteriales--1:capture_phylum_counter=p__Desulfobacterota--1||p__Proteobacteria--1:capture_species_counter=s__Cronobacter condimenti--1||s__Thermosulfurimonas_A marina--1:evalue_avg=5.450000000975e-65:evalue_max=1.09e-64:evalue_min=1.95e-74:evalue_std=7.70746391355451e-65:evalue_sum=1.090000000195e-64:gapopen_avg=0.0:gapopen_max=0.0:gapopen_min=0.0:gapopen_std=0.0:gapopen_sum=0.0:gtdb_class_counter=:gtdb_domain_counter=:gtdb_family_counter=:gtdb_genus_counter=:gtdb_order_counter=:gtdb_phylum_counter=:gtdb_species_counter=:heptad_counter=MCP-38H--2:lbd_counter=:length_avg=131.5:length_max=140.0:length_min=123.0:length_std=12.020815280171307:length_sum=263.0:mismatch_avg=5.0:mismatch_max=5.0:mismatch_min=5.0:mismatch_std=0.0:mismatch_sum=10.0:name=N923406:qcovhsp_avg=100.0:qcovhsp_max=100.0:qcovhsp_min=100.0:qcovhsp_std=0.0:qcovhsp_sum=200.0:qend_avg=131.5:qend_max=140.0:qend_min=123.0:qend_std=12.020815280171307:qend_sum=263.0:qstart_avg=1.0:qstart_max=1.0:qstart_min=1.0:qstart_std=0.0:qstart_sum=2.0:ref_name_counter=RS_GCF_004570385.1_protein.faa_NZ_SPQL01000016.1_35@PF00015_full_PFAM.348.525--2:scovhsp_avg=74.3:scovhsp_max=79.1:scovhsp_min=69.5:scovhsp_std=6.788225099390853:scovhsp_sum=148.6:send_avg=156.0:send_max=156.0:send_min=156.0:send_std=0.0:send_sum=312.0:sstart_avg=25.5:sstart_max=34.0:sstart_min=17.0:sstart_std=12.020815280171307:sstart_sum=51.0])0.942:0.0176067[&&NHX:Sample_counter=rhizpot1--2||rhizpot3--1:Type_counter=capture--3:besthit_avg=95.93333333333334:besthit_max=96.4:besthit_min=95.5:besthit_std=0.4509249752822922:besthit_sum=287.8:bitscore_avg=206.66666666666666:bitscore_max=221.0:bitscore_min=195.0:bitscore_std=13.203534880225572:bitscore_sum=620.0:capture_class_counter=c__Gammaproteobacteria--2||c__Thermodesulfobacteria--1:capture_domain_counter=d__Bacteria--3:capture_family_counter=f__Enterobacteriaceae--1||f__Rhodocyclaceae--1||f__Thermodesulfobacteriaceae--1:capture_genus_counter=g__Azonexus--1||g__Cronobacter--1||g__Thermosulfurimonas_A--1:capture_order_counter=o__Burkholderiales--1||o__Enterobacterales--1||o__Thermodesulfobacteriales--1:capture_phylum_counter=p__Desulfobacterota--1||p__Proteobacteria--2:capture_species_counter=s__Azonexus sp002470165--1||s__Cronobacter condimenti--1||s__Thermosulfurimonas_A marina--1:evalue_avg=3.634986667316666e-65:evalue_max=1.09e-64:evalue_min=1.95e-74:evalue_std=6.291686593708011e-65:evalue_sum=1.0904960001949998e-64:gapopen_avg=0.3333333333333333:gapopen_max=1.0:gapopen_min=0.0:gapopen_std=0.5773502691896258:gapopen_sum=1.0:gtdb_class_counter=:gtdb_domain_counter=:gtdb_family_counter=:gtdb_genus_counter=:gtdb_order_counter=:gtdb_phylum_counter=:gtdb_species_counter=:heptad_counter=MCP-38H--3:lbd_counter=:length_avg=131.66666666666666:length_max=140.0:length_min=123.0:length_std=8.504900548115382:length_sum=395.0:mismatch_avg=5.0:mismatch_max=5.0:mismatch_min=5.0:mismatch_std=0.0:mismatch_sum=15.0:name=N923407:qcovhsp_avg=100.0:qcovhsp_max=100.0:qcovhsp_min=100.0:qcovhsp_std=0.0:qcovhsp_sum=300.0:qend_avg=131.66666666666666:qend_max=140.0:qend_min=123.0:qend_std=8.504900548115382:qend_sum=395.0:qstart_avg=1.0:qstart_max=1.0:qstart_min=1.0:qstart_std=0.0:qstart_sum=3.0:ref_name_counter=RS_GCF_004570385.1_protein.faa_NZ_SPQL01000016.1_35@PF00015_full_PFAM.348.525--3:scovhsp_avg=74.2:scovhsp_max=79.1:scovhsp_min=69.5:scovhsp_std=4.803123983409129:scovhsp_sum=222.6:send_avg=156.0:send_max=156.0:send_min=156.0:send_std=0.0:send_sum=468.0:sstart_avg=25.666666666666668:sstart_max=34.0:sstart_min=17.0:sstart_std=8.504900548115383:sstart_sum=77.0])0.768:0.00540366[&&NHX:Sample_counter=rhizpot1--3||rhizpot3--1:Type_counter=capture--4:besthit_avg=95.725:besthit_max=96.4:besthit_min=95.1:besthit_std=0.5560275772537475:besthit_sum=382.9:bitscore_avg=211.0:bitscore_max=224.0:bitscore_min=195.0:bitscore_std=13.832329280830953:bitscore_sum=844.0:capture_class_counter=c__Alphaproteobacteria--1||c__Gammaproteobacteria--2||c__Thermodesulfobacteria--1:capture_domain_counter=d__Bacteria--4:capture_family_counter=f__Azospirillaceae--1||f__Enterobacteriaceae--1||f__Rhodocyclaceae--1||f__Thermodesulfobacteriaceae--1:capture_genus_counter=g__Azonexus--1||g__Azospirillum--1||g__Cronobacter--1||g__Thermosulfurimonas_A--1:capture_order_counter=o__Azospirillales--1||o__Burkholderiales--1||o__Enterobacterales--1||o__Thermodesulfobacteriales--1:capture_phylum_counter=p__Desulfobacterota--1||p__Proteobacteria--3:capture_species_counter=s__Azonexus sp002470165--1||s__Azospirillum sp003119115--1||s__Cronobacter condimenti--1||s__Thermosulfurimonas_A marina--1:evalue_avg=2.7262400005247494e-65:evalue_max=1.09e-64:evalue_min=1.49e-75:evalue_std=5.449173834621025e-65:evalue_sum=1.0904960002098998e-64:gapopen_avg=0.25:gapopen_max=1.0:gapopen_min=0.0:gapopen_std=0.5:gapopen_sum=1.0:gtdb_class_counter=:gtdb_domain_counter=:gtdb_family_counter=:gtdb_genus_counter=:gtdb_order_counter=:gtdb_phylum_counter=:gtdb_species_counter=:heptad_counter=MCP-38H--4:lbd_counter=:length_avg=134.75:length_max=144.0:length_min=123.0:length_std=9.287087810503355:length_sum=539.0:mismatch_avg=5.5:mismatch_max=7.0:mismatch_min=5.0:mismatch_std=1.0:mismatch_sum=22.0:name=N923408:qcovhsp_avg=99.825:qcovhsp_max=100.0:qcovhsp_min=99.3:qcovhsp_std=0.3500000000000014:qcovhsp_sum=399.3:qend_avg=134.75:qend_max=144.0:qend_min=123.0:qend_std=9.287087810503355:qend_sum=539.0:qstart_avg=1.0:qstart_max=1.0:qstart_min=1.0:qstart_std=0.0:qstart_sum=4.0:ref_name_counter=RS_GCF_004570385.1_protein.faa_NZ_SPQL01000016.1_34@PF00015_full_PFAM.352.530--1||RS_GCF_004570385.1_protein.faa_NZ_SPQL01000016.1_35@PF00015_full_PFAM.348.525--3:scovhsp_avg=75.875:scovhsp_max=80.9:scovhsp_min=69.5:scovhsp_std=5.15776114220114:scovhsp_sum=303.5:send_avg=156.0:send_max=156.0:send_min=156.0:send_std=0.0:send_sum=624.0:sstart_avg=22.5:sstart_max=34.0:sstart_min=13.0:sstart_std=9.39858145324779:sstart_sum=90.0])0:5e-09[&&NHX:Sample_counter=rhizpot1--4||rhizpot3--2||rhiztom1--2||rhiztom2--1||rhiztom3--1:Type_counter=capture--10:besthit_avg=91.8111111111111:besthit_max=96.6:besthit_min=75.2:besthit_std=7.025568383491196:besthit_sum=826.3:bitscore_avg=202.11111111111111:bitscore_max=224.0:bitscore_min=184.0:bitscore_std=13.697120540869571:bitscore_sum=1819.0:capture_class_counter=c__Actinomycetia--2||c__Alphaproteobacteria--3||c__Gammaproteobacteria--3||c__Myxococcia--1||c__Thermodesulfobacteria--1:capture_domain_counter=d__Bacteria--10:capture_family_counter=f__Azospirillaceae--1||f__Cellulomonadaceae--1||f__Enterobacteriaceae--1||f__Geodermatophilaceae--1||f__Magnetospirillaceae--1||f__Myxococcaceae--1||f__Pseudomonadaceae--1||f__Rhodocyclaceae--1||f__Rhodospirillaceae--1||f__Thermodesulfobacteriaceae--1:capture_genus_counter=g__Azonexus--1||g__Azospirillum--1||g__Cellulomonas--1||g__Cronobacter--1||g__Geodermatophilus--1||g__JAEUJT01--1||g__Novispirillum--1||g__Phaeospirillum--1||g__Pseudomonas_E--1||g__Thermosulfurimonas_A--1:capture_order_counter=o__Actinomycetales--1||o__Azospirillales--1||o__Burkholderiales--1||o__Enterobacterales--1||o__Mycobacteriales--1||o__Myxococcales--1||o__Pseudomonadales--1||o__Rhodospirillales--2||o__Thermodesulfobacteriales--1:capture_phylum_counter=p__Actinobacteriota--2||p__Desulfobacterota--1||p__Myxococcota--1||p__Proteobacteria--6:capture_species_counter=s__Azonexus sp002470165--1||s__Azospirillum sp003119115--1||s__Cellulomonas persica--1||s__Cronobacter condimenti--1||s__Geodermatophilus ruber--1||s__JAEUJT01 sp016793525--1||s__Novispirillum itersonii_A--1||s__Phaeospirillum magneticum--1||s__Pseudomonas_E cichorii_C--1||s__Thermosulfurimonas_A marina--1:evalue_avg=2.1094601368900023e-60:evalue_max=1.88e-59:evalue_min=1.49e-75:evalue_std=6.259251416808869e-60:evalue_sum=1.898514123201002e-59:gapopen_avg=0.2222222222222222:gapopen_max=1.0:gapopen_min=0.0:gapopen_std=0.44095855184409843:gapopen_sum=2.0:gtdb_class_counter=:gtdb_domain_counter=:gtdb_family_counter=:gtdb_genus_counter=:gtdb_order_counter=:gtdb_phylum_counter=:gtdb_species_counter=:heptad_counter=MCP-38H--10:lbd_counter=:length_avg=134.22222222222223:length_max=157.0:length_min=116.0:length_std=12.245180457814595:length_sum=1208.0:mismatch_avg=11.333333333333334:mismatch_max=38.0:mismatch_min=4.0:mismatch_std=11.01135777277262:mismatch_sum=102.0:name=N923409:qcovhsp_avg=99.37777777777778:qcovhsp_max=100.0:qcovhsp_min=98.1:qcovhsp_std=0.6960204339273725:qcovhsp_sum=894.4:qend_avg=134.66666666666666:qend_max=160.0:qend_min=116.0:qend_std=12.971121771072847:qend_sum=1212.0:qstart_avg=1.4444444444444444:qstart_max=4.0:qstart_min=1.0:qstart_std=1.0137937550497031:qstart_sum=13.0:ref_name_counter=GB_GCA_000620185.1_protein.faa_KK211086.1_48@PF00015_full_PFAM.352.528--2||GB_GCA_000702465.1_protein.faa_JNII01000011.1_3@PF00015_full_PFAM.339.519--1||RS_GCF_004570385.1_protein.faa_NZ_SPQL01000016.1_34@PF00015_full_PFAM.352.530--1||RS_GCF_004570385.1_protein.faa_NZ_SPQL01000016.1_35@PF00015_full_PFAM.348.525--4||RS_GCF_004570425.1_protein.faa_NZ_SPQJ01000002.1_145@PF00015_full_PFAM.367.544--1:scovhsp_avg=75.57777777777778:scovhsp_max=86.7:scovhsp_min=65.9:scovhsp_std=6.374319135754378:scovhsp_sum=680.2:send_avg=156.11111111111111:send_max=159.0:send_min=155.0:send_std=1.1666666666666667:send_sum=1405.0:sstart_avg=23.11111111111111:sstart_max=41.0:sstart_min=1.0:sstart_std=12.404076390893081:sstart_sum=208.0],(9e6ab092-2f60-4532-8871-c1a8fa47d25d_1@MCPsignal.273.390:0.0142802[&&NHX:Sample=rhizpot3:Type=capture:besthit=95.8:bitscore=184.0:capture_class=c__Thermodesulfobacteria:capture_domain=d__Bacteria:capture_family=f__Thermodesulfobacteriaceae:capture_genus=g__Thermosulfurimonas_A:capture_order=o__Thermodesulfobacteriales:capture_phylum=p__Desulfobacterota:capture_species=s__Thermosulfurimonas_A sp015494725:evalue=3.04e-60:gapopen=1.0:heptad=MCP-38H:length=118.0:mismatch=4.0:qcovhsp=100.0:qend=117.0:qstart=1.0:ref_name=GB_GCA_000620185.1_protein.faa_KK211086.1_48@PF00015_full_PFAM.352.528:scovhsp=67.0:send=155.0:sstart=38.0],(a518275f-f582-4a7c-8482-806d2bc086ab_2@MCPsignal.69.205:5e-09[&&NHX:Sample=rhizpot1:Type=capture:besthit=96.2:bitscore=200.0:capture_class=c__Desulfuromonadia:capture_domain=d__Bacteria:capture_family=f__Geobacteraceae:capture_genus=g__Geomonas:capture_order=o__Geobacterales:capture_phylum=p__Desulfobacterota:capture_species=s__Geomonas limicola:evalue=1.94e-66:gapopen=0.0:heptad=MCP-38H:length=132.0:mismatch=5.0:qcovhsp=97.1:qend=136.0:qstart=5.0:ref_name=GB_GCA_000620185.1_protein.faa_KK211086.1_52@PF00015_full_PFAM.354.531:scovhsp=74.6:send=157.0:sstart=26.0],4d08318e-f9ca-4492-b399-793cc0395484_1@MCPsignal.23.156:5e-09[&&NHX:Sample=rhizpot1:Type=capture:besthit=96.2:bitscore=200.0:capture_class=c__Gammaproteobacteria:capture_domain=d__Bacteria:capture_family=f__Enterobacteriaceae:capture_genus=g__Pectobacterium:capture_order=o__Enterobacterales:capture_phylum=p__Proteobacteria:capture_species=s__Pectobacterium betavasculorum:evalue=1.72e-66:gapopen=0.0:heptad=MCP-38H:length=132.0:mismatch=5.0:qcovhsp=99.2:qend=133.0:qstart=2.0:ref_name=GB_GCA_000620185.1_protein.faa_KK211086.1_52@PF00015_full_PFAM.354.531:scovhsp=74.6:send=157.0:sstart=26.0])0.947:5e-09[&&NHX:Sample_counter=rhizpot1--2:Type_counter=capture--2:besthit_avg=96.2:besthit_max=96.2:besthit_min=96.2:besthit_std=0.0:besthit_sum=192.4:bitscore_avg=200.0:bitscore_max=200.0:bitscore_min=200.0:bitscore_std=0.0:bitscore_sum=400.0:capture_class_counter=c__Desulfuromonadia--1||c__Gammaproteobacteria--1:capture_domain_counter=d__Bacteria--2:capture_family_counter=f__Enterobacteriaceae--1||f__Geobacteraceae--1:capture_genus_counter=g__Geomonas--1||g__Pectobacterium--1:capture_order_counter=o__Enterobacterales--1||o__Geobacterales--1:capture_phylum_counter=p__Desulfobacterota--1||p__Proteobacteria--1:capture_species_counter=s__Geomonas limicola--1||s__Pectobacterium betavasculorum--1:evalue_avg=1.83e-66:evalue_max=1.94e-66:evalue_min=1.72e-66:evalue_std=1.5556349186104046e-67:evalue_sum=3.66e-66:gapopen_avg=0.0:gapopen_max=0.0:gapopen_min=0.0:gapopen_std=0.0:gapopen_sum=0.0:gtdb_class_counter=:gtdb_domain_counter=:gtdb_family_counter=:gtdb_genus_counter=:gtdb_order_counter=:gtdb_phylum_counter=:gtdb_species_counter=:heptad_counter=MCP-38H--2:lbd_counter=:length_avg=132.0:length_max=132.0:length_min=132.0:length_std=0.0:length_sum=264.0:mismatch_avg=5.0:mismatch_max=5.0:mismatch_min=5.0:mismatch_std=0.0:mismatch_sum=10.0:name=N923413:qcovhsp_avg=98.15:qcovhsp_max=99.2:qcovhsp_min=97.1:qcovhsp_std=1.4849242404917558:qcovhsp_sum=196.3:qend_avg=134.5:qend_max=136.0:qend_min=133.0:qend_std=2.1213203435596424:qend_sum=269.0:qstart_avg=3.5:qstart_max=5.0:qstart_min=2.0:qstart_std=2.1213203435596424:qstart_sum=7.0:ref_name_counter=GB_GCA_000620185.1_protein.faa_KK211086.1_52@PF00015_full_PFAM.354.531--2:scovhsp_avg=74.6:scovhsp_max=74.6:scovhsp_min=74.6:scovhsp_std=0.0:scovhsp_sum=149.2:send_avg=157.0:send_max=157.0:send_min=157.0:send_std=0.0:send_sum=314.0:sstart_avg=26.0:sstart_max=26.0:sstart_min=26.0:sstart_std=0.0:sstart_sum=52.0])0.96:0.0316257[&&NHX:Sample_counter=rhizpot1--2||rhizpot3--1:Type_counter=capture--3:besthit_avg=96.06666666666666:besthit_max=96.2:besthit_min=95.8:besthit_std=0.2309401076758536:besthit_sum=288.2:bitscore_avg=194.66666666666666:bitscore_max=200.0:bitscore_min=184.0:bitscore_std=9.237604307034012:bitscore_sum=584.0:capture_class_counter=c__Desulfuromonadia--1||c__Gammaproteobacteria--1||c__Thermodesulfobacteria--1:capture_domain_counter=d__Bacteria--3:capture_family_counter=f__Enterobacteriaceae--1||f__Geobacteraceae--1||f__Thermodesulfobacteriaceae--1:capture_genus_counter=g__Geomonas--1||g__Pectobacterium--1||g__Thermosulfurimonas_A--1:capture_order_counter=o__Enterobacterales--1||o__Geobacterales--1||o__Thermodesulfobacteriales--1:capture_phylum_counter=p__Desulfobacterota--2||p__Proteobacteria--1:capture_species_counter=s__Geomonas limicola--1||s__Pectobacterium betavasculorum--1||s__Thermosulfurimonas_A sp015494725--1:evalue_avg=1.0133345533333332e-60:evalue_max=3.04e-60:evalue_min=1.72e-66:evalue_std=1.755143761785473e-60:evalue_sum=3.0400036599999997e-60:gapopen_avg=0.3333333333333333:gapopen_max=1.0:gapopen_min=0.0:gapopen_std=0.5773502691896258:gapopen_sum=1.0:gtdb_class_counter=:gtdb_domain_counter=:gtdb_family_counter=:gtdb_genus_counter=:gtdb_order_counter=:gtdb_phylum_counter=:gtdb_species_counter=:heptad_counter=MCP-38H--3:lbd_counter=:length_avg=127.33333333333333:length_max=132.0:length_min=118.0:length_std=8.082903768654761:length_sum=382.0:mismatch_avg=4.666666666666667:mismatch_max=5.0:mismatch_min=4.0:mismatch_std=0.5773502691896258:mismatch_sum=14.0:name=N923414:qcovhsp_avg=98.76666666666665:qcovhsp_max=100.0:qcovhsp_min=97.1:qcovhsp_std=1.4977761292440683:qcovhsp_sum=296.29999999999995:qend_avg=128.66666666666666:qend_max=136.0:qend_min=117.0:qend_std=10.214368964029708:qend_sum=386.0:qstart_avg=2.6666666666666665:qstart_max=5.0:qstart_min=1.0:qstart_std=2.081665999466133:qstart_sum=8.0:ref_name_counter=GB_GCA_000620185.1_protein.faa_KK211086.1_48@PF00015_full_PFAM.352.528--1||GB_GCA_000620185.1_protein.faa_KK211086.1_52@PF00015_full_PFAM.354.531--2:scovhsp_avg=72.06666666666666:scovhsp_max=74.6:scovhsp_min=67.0:scovhsp_std=4.387862045841153:scovhsp_sum=216.2:send_avg=156.33333333333334:send_max=157.0:send_min=155.0:send_std=1.1547005383792515:send_sum=469.0:sstart_avg=30.0:sstart_max=38.0:sstart_min=26.0:sstart_std=6.928203230275509:sstart_sum=90.0])0.834:0.0123455[&&NHX:Sample_counter=rhizpot1--6||rhizpot3--3||rhiztom1--2||rhiztom2--1||rhiztom3--1:Type_counter=capture--13:besthit_avg=92.875:besthit_max=96.6:besthit_min=75.2:besthit_std=6.293737868996162:besthit_sum=1114.5:bitscore_avg=200.25:bitscore_max=224.0:bitscore_min=184.0:bitscore_std=12.778710989198188:bitscore_sum=2403.0:capture_class_counter=c__Actinomycetia--2||c__Alphaproteobacteria--3||c__Desulfuromonadia--1||c__Gammaproteobacteria--4||c__Myxococcia--1||c__Thermodesulfobacteria--2:capture_domain_counter=d__Bacteria--13:capture_family_counter=f__Azospirillaceae--1||f__Cellulomonadaceae--1||f__Enterobacteriaceae--2||f__Geobacteraceae--1||f__Geodermatophilaceae--1||f__Magnetospirillaceae--1||f__Myxococcaceae--1||f__Pseudomonadaceae--1||f__Rhodocyclaceae--1||f__Rhodospirillaceae--1||f__Thermodesulfobacteriaceae--2:capture_genus_counter=g__Azonexus--1||g__Azospirillum--1||g__Cellulomonas--1||g__Cronobacter--1||g__Geodermatophilus--1||g__Geomonas--1||g__JAEUJT01--1||g__Novispirillum--1||g__Pectobacterium--1||g__Phaeospirillum--1||g__Pseudomonas_E--1||g__Thermosulfurimonas_A--2:capture_order_counter=o__Actinomycetales--1||o__Azospirillales--1||o__Burkholderiales--1||o__Enterobacterales--2||o__Geobacterales--1||o__Mycobacteriales--1||o__Myxococcales--1||o__Pseudomonadales--1||o__Rhodospirillales--2||o__Thermodesulfobacteriales--2:capture_phylum_counter=p__Actinobacteriota--2||p__Desulfobacterota--3||p__Myxococcota--1||p__Proteobacteria--7:capture_species_counter=s__Azonexus sp002470165--1||s__Azospirillum sp003119115--1||s__Cellulomonas persica--1||s__Cronobacter condimenti--1||s__Geodermatophilus ruber--1||s__Geomonas limicola--1||s__JAEUJT01 sp016793525--1||s__Novispirillum itersonii_A--1||s__Pectobacterium betavasculorum--1||s__Phaeospirillum magneticum--1||s__Pseudomonas_E cichorii_C--1||s__Thermosulfurimonas_A marina--1||s__Thermosulfurimonas_A sp015494725--1:evalue_avg=1.835428741000835e-60:evalue_max=1.88e-59:evalue_min=1.49e-75:evalue_std=5.412865490941226e-60:evalue_sum=2.202514489201002e-59:gapopen_avg=0.25:gapopen_max=1.0:gapopen_min=0.0:gapopen_std=0.45226701686664544:gapopen_sum=3.0:gtdb_class_counter=:gtdb_domain_counter=:gtdb_family_counter=:gtdb_genus_counter=:gtdb_order_counter=:gtdb_phylum_counter=:gtdb_species_counter=:heptad_counter=MCP-38H--13:lbd_counter=:length_avg=132.5:length_max=157.0:length_min=116.0:length_std=11.429626574668292:length_sum=1590.0:mismatch_avg=9.666666666666666:mismatch_max=38.0:mismatch_min=4.0:mismatch_std=9.865765724632496:mismatch_sum=116.0:name=N923415:qcovhsp_avg=99.22499999999998:qcovhsp_max=100.0:qcovhsp_min=97.1:qcovhsp_std=0.9146534366036752:qcovhsp_sum=1190.6999999999998:qend_avg=133.16666666666666:qend_max=160.0:qend_min=116.0:qend_std=12.194136693385461:qend_sum=1598.0:qstart_avg=1.75:qstart_max=5.0:qstart_min=1.0:qstart_std=1.3568010505999362:qstart_sum=21.0:ref_name_counter=GB_GCA_000620185.1_protein.faa_KK211086.1_48@PF00015_full_PFAM.352.528--3||GB_GCA_000620185.1_protein.faa_KK211086.1_52@PF00015_full_PFAM.354.531--2||GB_GCA_000702465.1_protein.faa_JNII01000011.1_3@PF00015_full_PFAM.339.519--1||RS_GCF_004570385.1_protein.faa_NZ_SPQL01000016.1_34@PF00015_full_PFAM.352.530--1||RS_GCF_004570385.1_protein.faa_NZ_SPQL01000016.1_35@PF00015_full_PFAM.348.525--4||RS_GCF_004570425.1_protein.faa_NZ_SPQJ01000002.1_145@PF00015_full_PFAM.367.544--1:scovhsp_avg=74.7:scovhsp_max=86.7:scovhsp_min=65.9:scovhsp_std=5.9642876584490185:scovhsp_sum=896.4:send_avg=156.16666666666666:send_max=159.0:send_min=155.0:send_std=1.1146408580454257:send_sum=1874.0:sstart_avg=24.833333333333332:sstart_max=41.0:sstart_min=1.0:sstart_std=11.416362526362471:sstart_sum=298.0])0:6e-09[&&NHX:Sample_counter=rhizpot1--6||rhizpot3--5||rhiztom1--2||rhiztom2--1||rhiztom3--1:Type_counter=capture--15:besthit_avg=92.84285714285716:besthit_max=96.6:besthit_min=75.2:besthit_std=5.801951168584354:besthit_sum=1299.8000000000002:bitscore_avg=204.78571428571428:bitscore_max=235.0:bitscore_min=184.0:bitscore_std=16.50724116831795:bitscore_sum=2867.0:capture_class_counter=c__Actinomycetia--2||c__Alphaproteobacteria--3||c__Desulfuromonadia--1||c__GCA-002687715--1||c__Gammaproteobacteria--5||c__Myxococcia--1||c__Thermodesulfobacteria--2:capture_domain_counter=d__Bacteria--15:capture_family_counter=f__Azospirillaceae--1||f__Cellulomonadaceae--1||f__Chromatiaceae--1||f__Enterobacteriaceae--2||f__GCA-002687715--1||f__Geobacteraceae--1||f__Geodermatophilaceae--1||f__Magnetospirillaceae--1||f__Myxococcaceae--1||f__Pseudomonadaceae--1||f__Rhodocyclaceae--1||f__Rhodospirillaceae--1||f__Thermodesulfobacteriaceae--2:capture_genus_counter=g__Azonexus--1||g__Azospirillum--1||g__Cellulomonas--1||g__Cronobacter--1||g__GCA-2687715--1||g__Geodermatophilus--1||g__Geomonas--1||g__Imhoffiella--1||g__JAEUJT01--1||g__Novispirillum--1||g__Pectobacterium--1||g__Phaeospirillum--1||g__Pseudomonas_E--1||g__Thermosulfurimonas_A--2:capture_order_counter=o__Actinomycetales--1||o__Azospirillales--1||o__Burkholderiales--1||o__Chromatiales--1||o__Enterobacterales--2||o__GCA-002687715--1||o__Geobacterales--1||o__Mycobacteriales--1||o__Myxococcales--1||o__Pseudomonadales--1||o__Rhodospirillales--2||o__Thermodesulfobacteriales--2:capture_phylum_counter=p__Actinobacteriota--2||p__Desulfobacterota--3||p__Myxococcota--1||p__Planctomycetota--1||p__Proteobacteria--8:capture_species_counter=s__Azonexus sp002470165--1||s__Azospirillum sp003119115--1||s__Cellulomonas persica--1||s__Cronobacter condimenti--1||s__GCA-2687715 sp002687715--1||s__Geodermatophilus ruber--1||s__Geomonas limicola--1||s__Imhoffiella purpurea--1||s__JAEUJT01 sp016793525--1||s__Novispirillum itersonii_A--1||s__Pectobacterium betavasculorum--1||s__Phaeospirillum magneticum--1||s__Pseudomonas_E cichorii_C--1||s__Thermosulfurimonas_A marina--1||s__Thermosulfurimonas_A sp015494725--1:evalue_avg=1.5732246351435728e-60:evalue_max=1.88e-59:evalue_min=6.87e-80:evalue_std=5.023524080808615e-60:evalue_sum=2.202514489201002e-59:gapopen_avg=0.2857142857142857:gapopen_max=1.0:gapopen_min=0.0:gapopen_std=0.4688072309384954:gapopen_sum=4.0:gtdb_class_counter=:gtdb_domain_counter=:gtdb_family_counter=:gtdb_genus_counter=:gtdb_order_counter=:gtdb_phylum_counter=:gtdb_species_counter=:heptad_counter=MCP-38H--15:lbd_counter=:length_avg=135.92857142857142:length_max=157.0:length_min=116.0:length_std=13.657707239246529:length_sum=1903.0:mismatch_avg=9.857142857142858:mismatch_max=38.0:mismatch_min=4.0:mismatch_std=9.096551695409243:mismatch_sum=138.0:name=N923416:qcovhsp_avg=98.97857142857141:qcovhsp_max=100.0:qcovhsp_min=97.1:qcovhsp_std=1.048939810129603:qcovhsp_sum=1385.6999999999998:qend_avg=136.92857142857142:qend_max=160.0:qend_min=116.0:qend_std=14.741173555799342:qend_sum=1917.0:qstart_avg=2.0714285714285716:qstart_max=5.0:qstart_min=1.0:qstart_std=1.491735474296541:qstart_sum=29.0:ref_name_counter=GB_GCA_000620185.1_protein.faa_KK211086.1_48@PF00015_full_PFAM.352.528--5||GB_GCA_000620185.1_protein.faa_KK211086.1_52@PF00015_full_PFAM.354.531--2||GB_GCA_000702465.1_protein.faa_JNII01000011.1_3@PF00015_full_PFAM.339.519--1||RS_GCF_004570385.1_protein.faa_NZ_SPQL01000016.1_34@PF00015_full_PFAM.352.530--1||RS_GCF_004570385.1_protein.faa_NZ_SPQL01000016.1_35@PF00015_full_PFAM.348.525--4||RS_GCF_004570425.1_protein.faa_NZ_SPQJ01000002.1_145@PF00015_full_PFAM.367.544--1:scovhsp_avg=76.68571428571428:scovhsp_max=88.6:scovhsp_min=65.9:scovhsp_std=7.455081606410605:scovhsp_sum=1073.6:send_avg=156.14285714285714:send_max=159.0:send_min=155.0:send_std=1.027105182026191:send_sum=2186.0:sstart_avg=21.428571428571427:sstart_max=41.0:sstart_min=1.0:sstart_std=13.608336165263305:sstart_sum=300.0])0.782:0.0038363[&&NHX:Sample_counter=rhizpot1--9||rhizpot3--7||rhiztom1--2||rhiztom2--1||rhiztom3--1:Type_counter=capture--20:besthit_avg=93.87368421052632:besthit_max=97.9:besthit_min=75.2:besthit_std=5.252072829450098:besthit_sum=1783.6000000000001:bitscore_avg=208.10526315789474:bitscore_max=244.0:bitscore_min=180.0:bitscore_std=19.459058835417345:bitscore_sum=3954.0:capture_class_counter=c__Actinomycetia--4||c__Alphaproteobacteria--3||c__Desulfovibrionia--1||c__Desulfuromonadia--1||c__GCA-002687715--1||c__Gammaproteobacteria--7||c__Myxococcia--1||c__Thermodesulfobacteria--2:capture_domain_counter=d__Bacteria--20:capture_family_counter=f__Azospirillaceae--1||f__Cellulomonadaceae--2||f__Chromatiaceae--2||f__Desulfovibrionaceae--1||f__Enterobacteriaceae--2||f__GCA-002687715--1||f__Geobacteraceae--1||f__Geodermatophilaceae--2||f__Magnetospirillaceae--1||f__Myxococcaceae--1||f__Pseudomonadaceae--2||f__Rhodocyclaceae--1||f__Rhodospirillaceae--1||f__Thermodesulfobacteriaceae--2:capture_genus_counter=g__Azonexus--1||g__Azospirillum--1||g__Blastococcus--1||g__Cellulomonas--2||g__Cronobacter--1||g__GCA-2687715--1||g__Geodermatophilus--1||g__Geomonas--1||g__Imhoffiella--2||g__JAEUJT01--1||g__Novispirillum--1||g__Pectobacterium--1||g__Phaeospirillum--1||g__Pseudomonas_E--2||g__Thermosulfurimonas_A--2||g__UBA6814--1:capture_order_counter=o__Actinomycetales--2||o__Azospirillales--1||o__Burkholderiales--1||o__Chromatiales--2||o__Desulfovibrionales--1||o__Enterobacterales--2||o__GCA-002687715--1||o__Geobacterales--1||o__Mycobacteriales--2||o__Myxococcales--1||o__Pseudomonadales--2||o__Rhodospirillales--2||o__Thermodesulfobacteriales--2:capture_phylum_counter=p__Actinobacteriota--4||p__Desulfobacterota--3||p__Desulfobacterota_I--1||p__Myxococcota--1||p__Planctomycetota--1||p__Proteobacteria--10:capture_species_counter=s__Azonexus sp002470165--1||s__Azospirillum sp003119115--1||s__Blastococcus xanthinilyticus--1||s__Cellulomonas persica--2||s__Cronobacter condimenti--1||s__GCA-2687715 sp002687715--1||s__Geodermatophilus ruber--1||s__Geomonas limicola--1||s__Imhoffiella purpurea--2||s__JAEUJT01 sp016793525--1||s__Novispirillum itersonii_A--1||s__Pectobacterium betavasculorum--1||s__Phaeospirillum magneticum--1||s__Pseudomonas_E cichorii_C--1||s__Pseudomonas_E sp904067045--1||s__Thermosulfurimonas_A marina--1||s__Thermosulfurimonas_A sp015494725--1||s__UBA6814 sp002452635--1:evalue_avg=4.2171129066847384e-60:evalue_max=5.81e-59:evalue_min=3.19e-83:evalue_std=1.3744552538947398e-59:evalue_sum=8.012514522701003e-59:gapopen_avg=0.21052631578947367:gapopen_max=1.0:gapopen_min=0.0:gapopen_std=0.41885390829169555:gapopen_sum=4.0:gtdb_class_counter=:gtdb_domain_counter=:gtdb_family_counter=:gtdb_genus_counter=:gtdb_order_counter=:gtdb_phylum_counter=:gtdb_species_counter=:heptad_counter=MCP-38H--20:lbd_counter=:length_avg=136.05263157894737:length_max=157.0:length_min=112.0:length_std=14.132207833371757:length_sum=2585.0:mismatch_avg=8.421052631578947:mismatch_max=38.0:mismatch_min=3.0:mismatch_std=8.133031343257528:mismatch_sum=160.0:name=N923417:qcovhsp_avg=98.96842105263158:qcovhsp_max=100.0:qcovhsp_min=96.9:qcovhsp_std=1.0520100504267202:qcovhsp_sum=1880.4:qend_avg=137.05263157894737:qend_max=160.0:qend_min=112.0:qend_std=15.174809843987159:qend_sum=2604.0:qstart_avg=2.0526315789473686:qstart_max=5.0:qstart_min=1.0:qstart_std=1.5082618476808296:qstart_sum=39.0:ref_name_counter=GB_GCA_000620185.1_protein.faa_KK211086.1_48@PF00015_full_PFAM.352.528--10||GB_GCA_000620185.1_protein.faa_KK211086.1_52@PF00015_full_PFAM.354.531--2||GB_GCA_000702465.1_protein.faa_JNII01000011.1_3@PF00015_full_PFAM.339.519--1||RS_GCF_004570385.1_protein.faa_NZ_SPQL01000016.1_34@PF00015_full_PFAM.352.530--1||RS_GCF_004570385.1_protein.faa_NZ_SPQL01000016.1_35@PF00015_full_PFAM.348.525--4||RS_GCF_004570425.1_protein.faa_NZ_SPQJ01000002.1_145@PF00015_full_PFAM.367.544--1:scovhsp_avg=76.89999999999999:scovhsp_max=88.6:scovhsp_min=63.6:scovhsp_std=7.825882981775566:scovhsp_sum=1461.1:send_avg=155.78947368421052:send_max=159.0:send_min=151.0:send_std=1.4749368110164003:send_sum=2960.0:sstart_avg=20.894736842105264:sstart_max=44.0:sstart_min=1.0:sstart_std=13.88002056051193:sstart_sum=397.0],1b1585d9-b891-4712-b327-6050e53183b7_6@MCPsignal.214.376:0.00860135[&&NHX:Sample=rhizpot1:Type=capture:besthit=94.3:bitscore=240.0:capture_class=c__Clostridia:capture_domain=d__Bacteria:capture_family=f__Oscillospiraceae:capture_genus=g__ER4:capture_order=o__Oscillospirales:capture_phylum=p__Firmicutes_A:capture_species=s__ER4 sp015068395:evalue=7.8e-82:gapopen=0.0:heptad=MCP-38H:length=158.0:mismatch=9.0:qcovhsp=97.5:qend=162.0:qstart=5.0:ref_name=GB_GCA_000620185.1_protein.faa_KK211086.1_48@PF00015_full_PFAM.352.528:scovhsp=89.8:send=158.0:sstart=1.0])0.65:0.00155187[&&NHX:Sample_counter=rhizpot1--10||rhizpot3--7||rhiztom1--2||rhiztom2--1||rhiztom3--1:Type_counter=capture--21:besthit_avg=93.89500000000001:besthit_max=97.9:besthit_min=75.2:besthit_std=5.112881050012698:besthit_sum=1877.9:bitscore_avg=209.7:bitscore_max=244.0:bitscore_min=180.0:bitscore_std=20.23831696767818:bitscore_sum=4194.0:capture_class_counter=c__Actinomycetia--4||c__Alphaproteobacteria--3||c__Clostridia--1||c__Desulfovibrionia--1||c__Desulfuromonadia--1||c__GCA-002687715--1||c__Gammaproteobacteria--7||c__Myxococcia--1||c__Thermodesulfobacteria--2:capture_domain_counter=d__Bacteria--21:capture_family_counter=f__Azospirillaceae--1||f__Cellulomonadaceae--2||f__Chromatiaceae--2||f__Desulfovibrionaceae--1||f__Enterobacteriaceae--2||f__GCA-002687715--1||f__Geobacteraceae--1||f__Geodermatophilaceae--2||f__Magnetospirillaceae--1||f__Myxococcaceae--1||f__Oscillospiraceae--1||f__Pseudomonadaceae--2||f__Rhodocyclaceae--1||f__Rhodospirillaceae--1||f__Thermodesulfobacteriaceae--2:capture_genus_counter=g__Azonexus--1||g__Azospirillum--1||g__Blastococcus--1||g__Cellulomonas--2||g__Cronobacter--1||g__ER4--1||g__GCA-2687715--1||g__Geodermatophilus--1||g__Geomonas--1||g__Imhoffiella--2||g__JAEUJT01--1||g__Novispirillum--1||g__Pectobacterium--1||g__Phaeospirillum--1||g__Pseudomonas_E--2||g__Thermosulfurimonas_A--2||g__UBA6814--1:capture_order_counter=o__Actinomycetales--2||o__Azospirillales--1||o__Burkholderiales--1||o__Chromatiales--2||o__Desulfovibrionales--1||o__Enterobacterales--2||o__GCA-002687715--1||o__Geobacterales--1||o__Mycobacteriales--2||o__Myxococcales--1||o__Oscillospirales--1||o__Pseudomonadales--2||o__Rhodospirillales--2||o__Thermodesulfobacteriales--2:capture_phylum_counter=p__Actinobacteriota--4||p__Desulfobacterota--3||p__Desulfobacterota_I--1||p__Firmicutes_A--1||p__Myxococcota--1||p__Planctomycetota--1||p__Proteobacteria--10:capture_species_counter=s__Azonexus sp002470165--1||s__Azospirillum sp003119115--1||s__Blastococcus xanthinilyticus--1||s__Cellulomonas persica--2||s__Cronobacter condimenti--1||s__ER4 sp015068395--1||s__GCA-2687715 sp002687715--1||s__Geodermatophilus ruber--1||s__Geomonas limicola--1||s__Imhoffiella purpurea--2||s__JAEUJT01 sp016793525--1||s__Novispirillum itersonii_A--1||s__Pectobacterium betavasculorum--1||s__Phaeospirillum magneticum--1||s__Pseudomonas_E cichorii_C--1||s__Pseudomonas_E sp904067045--1||s__Thermosulfurimonas_A marina--1||s__Thermosulfurimonas_A sp015494725--1||s__UBA6814 sp002452635--1:evalue_avg=4.006257261350501e-60:evalue_max=5.81e-59:evalue_min=3.19e-83:evalue_std=1.3411157727273364e-59:evalue_sum=8.012514522701003e-59:gapopen_avg=0.2:gapopen_max=1.0:gapopen_min=0.0:gapopen_std=0.41039134083406165:gapopen_sum=4.0:gtdb_class_counter=:gtdb_domain_counter=:gtdb_family_counter=:gtdb_genus_counter=:gtdb_order_counter=:gtdb_phylum_counter=:gtdb_species_counter=:heptad_counter=MCP-38H--21:lbd_counter=:length_avg=137.15:length_max=158.0:length_min=112.0:length_std=14.604523452107497:length_sum=2743.0:mismatch_avg=8.45:mismatch_max=38.0:mismatch_min=3.0:mismatch_std=7.917169882437058:mismatch_sum=169.0:name=N923419:qcovhsp_avg=98.895:qcovhsp_max=100.0:qcovhsp_min=96.9:qcovhsp_std=1.0753090131140028:qcovhsp_sum=1977.8999999999999:qend_avg=138.3:qend_max=162.0:qend_min=112.0:qend_std=15.788403472502415:qend_sum=2766.0:qstart_avg=2.2:qstart_max=5.0:qstart_min=1.0:qstart_std=1.6091841672756186:qstart_sum=44.0:ref_name_counter=GB_GCA_000620185.1_protein.faa_KK211086.1_48@PF00015_full_PFAM.352.528--11||GB_GCA_000620185.1_protein.faa_KK211086.1_52@PF00015_full_PFAM.354.531--2||GB_GCA_000702465.1_protein.faa_JNII01000011.1_3@PF00015_full_PFAM.339.519--1||RS_GCF_004570385.1_protein.faa_NZ_SPQL01000016.1_34@PF00015_full_PFAM.352.530--1||RS_GCF_004570385.1_protein.faa_NZ_SPQL01000016.1_35@PF00015_full_PFAM.348.525--4||RS_GCF_004570425.1_protein.faa_NZ_SPQJ01000002.1_145@PF00015_full_PFAM.367.544--1:scovhsp_avg=77.54499999999999:scovhsp_max=89.8:scovhsp_min=63.6:scovhsp_std=8.145032389842225:scovhsp_sum=1550.8999999999999:send_avg=155.9:send_max=159.0:send_min=151.0:send_std=1.5183093090324964:send_sum=3118.0:sstart_avg=19.9:sstart_max=44.0:sstart_min=1.0:sstart_std=14.223405469784469:sstart_sum=398.0],9fe9417d-37db-4d80-ae23-16a7dc5bc147_6@MCPsignal.508.669:0.00448357[&&NHX:Sample=rhizpot1:Type=capture:besthit=96.2:bitscore=244.0:capture_class=c__Gammaproteobacteria:capture_domain=d__Bacteria:capture_family=f__Chromatiaceae:capture_genus=g__Imhoffiella:capture_order=o__Chromatiales:capture_phylum=p__Proteobacteria:capture_species=s__Imhoffiella purpurea:evalue=3.19e-83:gapopen=0.0:heptad=MCP-38H:length=156.0:mismatch=6.0:qcovhsp=96.9:qend=160.0:qstart=5.0:ref_name=GB_GCA_000620185.1_protein.faa_KK211086.1_48@PF00015_full_PFAM.352.528:scovhsp=88.6:send=156.0:sstart=1.0])0:5e-09[&&NHX:Sample_counter=rhizpot1--11||rhizpot3--7||rhiztom1--2||rhiztom2--1||rhiztom3--1:Type_counter=capture--22:besthit_avg=94.00476190476192:besthit_max=97.9:besthit_min=75.2:besthit_std=5.008739980322016:besthit_sum=1974.1000000000004:bitscore_avg=211.33333333333334:bitscore_max=244.0:bitscore_min=180.0:bitscore_std=21.09818317612522:bitscore_sum=4438.0:capture_class_counter=c__Actinomycetia--4||c__Alphaproteobacteria--3||c__Clostridia--1||c__Desulfovibrionia--1||c__Desulfuromonadia--1||c__GCA-002687715--1||c__Gammaproteobacteria--8||c__Myxococcia--1||c__Thermodesulfobacteria--2:capture_domain_counter=d__Bacteria--22:capture_family_counter=f__Azospirillaceae--1||f__Cellulomonadaceae--2||f__Chromatiaceae--3||f__Desulfovibrionaceae--1||f__Enterobacteriaceae--2||f__GCA-002687715--1||f__Geobacteraceae--1||f__Geodermatophilaceae--2||f__Magnetospirillaceae--1||f__Myxococcaceae--1||f__Oscillospiraceae--1||f__Pseudomonadaceae--2||f__Rhodocyclaceae--1||f__Rhodospirillaceae--1||f__Thermodesulfobacteriaceae--2:capture_genus_counter=g__Azonexus--1||g__Azospirillum--1||g__Blastococcus--1||g__Cellulomonas--2||g__Cronobacter--1||g__ER4--1||g__GCA-2687715--1||g__Geodermatophilus--1||g__Geomonas--1||g__Imhoffiella--3||g__JAEUJT01--1||g__Novispirillum--1||g__Pectobacterium--1||g__Phaeospirillum--1||g__Pseudomonas_E--2||g__Thermosulfurimonas_A--2||g__UBA6814--1:capture_order_counter=o__Actinomycetales--2||o__Azospirillales--1||o__Burkholderiales--1||o__Chromatiales--3||o__Desulfovibrionales--1||o__Enterobacterales--2||o__GCA-002687715--1||o__Geobacterales--1||o__Mycobacteriales--2||o__Myxococcales--1||o__Oscillospirales--1||o__Pseudomonadales--2||o__Rhodospirillales--2||o__Thermodesulfobacteriales--2:capture_phylum_counter=p__Actinobacteriota--4||p__Desulfobacterota--3||p__Desulfobacterota_I--1||p__Firmicutes_A--1||p__Myxococcota--1||p__Planctomycetota--1||p__Proteobacteria--11:capture_species_counter=s__Azonexus sp002470165--1||s__Azospirillum sp003119115--1||s__Blastococcus xanthinilyticus--1||s__Cellulomonas persica--2||s__Cronobacter condimenti--1||s__ER4 sp015068395--1||s__GCA-2687715 sp002687715--1||s__Geodermatophilus ruber--1||s__Geomonas limicola--1||s__Imhoffiella purpurea--3||s__JAEUJT01 sp016793525--1||s__Novispirillum itersonii_A--1||s__Pectobacterium betavasculorum--1||s__Phaeospirillum magneticum--1||s__Pseudomonas_E cichorii_C--1||s__Pseudomonas_E sp904067045--1||s__Thermosulfurimonas_A marina--1||s__Thermosulfurimonas_A sp015494725--1||s__UBA6814 sp002452635--1:evalue_avg=3.815483106048096e-60:evalue_max=5.81e-59:evalue_min=3.19e-83:evalue_std=1.310078182214604e-59:evalue_sum=8.012514522701003e-59:gapopen_avg=0.19047619047619047:gapopen_max=1.0:gapopen_min=0.0:gapopen_std=0.40237390808147827:gapopen_sum=4.0:gtdb_class_counter=:gtdb_domain_counter=:gtdb_family_counter=:gtdb_genus_counter=:gtdb_order_counter=:gtdb_phylum_counter=:gtdb_species_counter=:heptad_counter=MCP-38H--22:lbd_counter=:length_avg=138.04761904761904:length_max=158.0:length_min=112.0:length_std=14.817139367894839:length_sum=2899.0:mismatch_avg=8.333333333333334:mismatch_max=38.0:mismatch_min=3.0:mismatch_std=7.735200923914862:mismatch_sum=175.0:name=N923421:qcovhsp_avg=98.80000000000001:qcovhsp_max=100.0:qcovhsp_min=96.9:qcovhsp_std=1.134900876728888:qcovhsp_sum=2074.8:qend_avg=139.33333333333334:qend_max=162.0:qend_min=112.0:qend_std=16.100724621374447:qend_sum=2926.0:qstart_avg=2.3333333333333335:qstart_max=5.0:qstart_min=1.0:qstart_std=1.6832508230603465:qstart_sum=49.0:ref_name_counter=GB_GCA_000620185.1_protein.faa_KK211086.1_48@PF00015_full_PFAM.352.528--12||GB_GCA_000620185.1_protein.faa_KK211086.1_52@PF00015_full_PFAM.354.531--2||GB_GCA_000702465.1_protein.faa_JNII01000011.1_3@PF00015_full_PFAM.339.519--1||RS_GCF_004570385.1_protein.faa_NZ_SPQL01000016.1_34@PF00015_full_PFAM.352.530--1||RS_GCF_004570385.1_protein.faa_NZ_SPQL01000016.1_35@PF00015_full_PFAM.348.525--4||RS_GCF_004570425.1_protein.faa_NZ_SPQJ01000002.1_145@PF00015_full_PFAM.367.544--1:scovhsp_avg=78.07142857142856:scovhsp_max=89.8:scovhsp_min=63.6:scovhsp_std=8.29723706164545:scovhsp_sum=1639.4999999999998:send_avg=155.9047619047619:send_max=159.0:send_min=151.0:send_std=1.4800257398019097:send_sum=3274.0:sstart_avg=19.0:sstart_max=44.0:sstart_min=1.0:sstart_std=14.463747785411636:sstart_sum=399.0],45227619-ac8d-47e7-89dc-08d63ec3ccc9_4@MCPsignal.5.147:5e-09[&&NHX:Sample=rhizpot1:Type=capture:besthit=97.2:bitscore=226.0:capture_class=c__Gammaproteobacteria:capture_domain=d__Bacteria:capture_family=f__Pseudomonadaceae:capture_genus=g__Pseudomonas_E:capture_order=o__Pseudomonadales:capture_phylum=p__Proteobacteria:capture_species=s__Pseudomonas_E cichorii_C:evalue=1.51e-76:gapopen=0.0:heptad=MCP-38H:length=141.0:mismatch=4.0:qcovhsp=99.3:qend=141.0:qstart=1.0:ref_name=GB_GCA_000620185.1_protein.faa_KK211086.1_48@PF00015_full_PFAM.352.528:scovhsp=80.1:send=156.0:sstart=16.0])0:5e-09[&&NHX:Sample_counter=rhizpot1--12||rhizpot3--7||rhiztom1--2||rhiztom2--1||rhiztom3--1:Type_counter=capture--23:besthit_avg=94.15:besthit_max=97.9:besthit_min=75.2:besthit_std=4.935271498297207:besthit_sum=2071.3:bitscore_avg=212.0:bitscore_max=244.0:bitscore_min=180.0:bitscore_std=20.825808164733626:bitscore_sum=4664.0:capture_class_counter=c__Actinomycetia--4||c__Alphaproteobacteria--3||c__Clostridia--1||c__Desulfovibrionia--1||c__Desulfuromonadia--1||c__GCA-002687715--1||c__Gammaproteobacteria--9||c__Myxococcia--1||c__Thermodesulfobacteria--2:capture_domain_counter=d__Bacteria--23:capture_family_counter=f__Azospirillaceae--1||f__Cellulomonadaceae--2||f__Chromatiaceae--3||f__Desulfovibrionaceae--1||f__Enterobacteriaceae--2||f__GCA-002687715--1||f__Geobacteraceae--1||f__Geodermatophilaceae--2||f__Magnetospirillaceae--1||f__Myxococcaceae--1||f__Oscillospiraceae--1||f__Pseudomonadaceae--3||f__Rhodocyclaceae--1||f__Rhodospirillaceae--1||f__Thermodesulfobacteriaceae--2:capture_genus_counter=g__Azonexus--1||g__Azospirillum--1||g__Blastococcus--1||g__Cellulomonas--2||g__Cronobacter--1||g__ER4--1||g__GCA-2687715--1||g__Geodermatophilus--1||g__Geomonas--1||g__Imhoffiella--3||g__JAEUJT01--1||g__Novispirillum--1||g__Pectobacterium--1||g__Phaeospirillum--1||g__Pseudomonas_E--3||g__Thermosulfurimonas_A--2||g__UBA6814--1:capture_order_counter=o__Actinomycetales--2||o__Azospirillales--1||o__Burkholderiales--1||o__Chromatiales--3||o__Desulfovibrionales--1||o__Enterobacterales--2||o__GCA-002687715--1||o__Geobacterales--1||o__Mycobacteriales--2||o__Myxococcales--1||o__Oscillospirales--1||o__Pseudomonadales--3||o__Rhodospirillales--2||o__Thermodesulfobacteriales--2:capture_phylum_counter=p__Actinobacteriota--4||p__Desulfobacterota--3||p__Desulfobacterota_I--1||p__Firmicutes_A--1||p__Myxococcota--1||p__Planctomycetota--1||p__Proteobacteria--12:capture_species_counter=s__Azonexus sp002470165--1||s__Azospirillum sp003119115--1||s__Blastococcus xanthinilyticus--1||s__Cellulomonas persica--2||s__Cronobacter condimenti--1||s__ER4 sp015068395--1||s__GCA-2687715 sp002687715--1||s__Geodermatophilus ruber--1||s__Geomonas limicola--1||s__Imhoffiella purpurea--3||s__JAEUJT01 sp016793525--1||s__Novispirillum itersonii_A--1||s__Pectobacterium betavasculorum--1||s__Phaeospirillum magneticum--1||s__Pseudomonas_E cichorii_C--2||s__Pseudomonas_E sp904067045--1||s__Thermosulfurimonas_A marina--1||s__Thermosulfurimonas_A sp015494725--1||s__UBA6814 sp002452635--1:evalue_avg=3.642052055773183e-60:evalue_max=5.81e-59:evalue_min=3.19e-83:evalue_std=1.2810906579420806e-59:evalue_sum=8.012514522701003e-59:gapopen_avg=0.18181818181818182:gapopen_max=1.0:gapopen_min=0.0:gapopen_std=0.3947710169758613:gapopen_sum=4.0:gtdb_class_counter=:gtdb_domain_counter=:gtdb_family_counter=:gtdb_genus_counter=:gtdb_order_counter=:gtdb_phylum_counter=:gtdb_species_counter=:heptad_counter=MCP-38H--23:lbd_counter=:length_avg=138.1818181818182:length_max=158.0:length_min=112.0:length_std=14.473740963868929:length_sum=3040.0:mismatch_avg=8.136363636363637:mismatch_max=38.0:mismatch_min=3.0:mismatch_std=7.605107647999621:mismatch_sum=179.0:name=N923423:qcovhsp_avg=98.82272727272726:qcovhsp_max=100.0:qcovhsp_min=96.9:qcovhsp_std=1.11266810102128:qcovhsp_sum=2174.1:qend_avg=139.4090909090909:qend_max=162.0:qend_min=112.0:qend_std=15.716715672021033:qend_sum=3067.0:qstart_avg=2.272727272727273:qstart_max=5.0:qstart_min=1.0:qstart_std=1.6670995108933298:qstart_sum=50.0:ref_name_counter=GB_GCA_000620185.1_protein.faa_KK211086.1_48@PF00015_full_PFAM.352.528--13||GB_GCA_000620185.1_protein.faa_KK211086.1_52@PF00015_full_PFAM.354.531--2||GB_GCA_000702465.1_protein.faa_JNII01000011.1_3@PF00015_full_PFAM.339.519--1||RS_GCF_004570385.1_protein.faa_NZ_SPQL01000016.1_34@PF00015_full_PFAM.352.530--1||RS_GCF_004570385.1_protein.faa_NZ_SPQL01000016.1_35@PF00015_full_PFAM.348.525--4||RS_GCF_004570425.1_protein.faa_NZ_SPQJ01000002.1_145@PF00015_full_PFAM.367.544--1:scovhsp_avg=78.16363636363634:scovhsp_max=89.8:scovhsp_min=63.6:scovhsp_std=8.108816216495502:scovhsp_sum=1719.5999999999997:send_avg=155.9090909090909:send_max=159.0:send_min=151.0:send_std=1.444499943433743:send_sum=3430.0:sstart_avg=18.863636363636363:sstart_max=44.0:sstart_min=1.0:sstart_std=14.129656264296953:sstart_sum=415.0],4f48aaba-7f05-4f00-8ba3-ffca00e6afe8_5@MCPsignal.30.192:5e-09[&&NHX:Sample=rhizpot1:Type=capture:besthit=94.9:bitscore=237.0:capture_class=c__Alphaproteobacteria:capture_domain=d__Bacteria:capture_family=f__Acetobacteraceae:capture_genus=g__Gluconacetobacter:capture_order=o__Acetobacterales:capture_phylum=p__Proteobacteria:capture_species=s__Gluconacetobacter dulcium:evalue=1.29e-80:gapopen=1.0:heptad=MCP-38H:length=157.0:mismatch=7.0:qcovhsp=96.9:qend=161.0:qstart=5.0:ref_name=GB_GCA_000620185.1_protein.faa_KK211086.1_48@PF00015_full_PFAM.352.528:scovhsp=88.6:send=156.0:sstart=1.0])0.745:1e-08[&&NHX:Sample_counter=rhizpot1--13||rhizpot3--7||rhiztom1--2||rhiztom2--1||rhiztom3--1:Type_counter=capture--24:besthit_avg=94.18260869565219:besthit_max=97.9:besthit_min=75.2:besthit_std=4.824337182350738:besthit_sum=2166.2000000000003:bitscore_avg=213.08695652173913:bitscore_max=244.0:bitscore_min=180.0:bitscore_std=21.004140378589128:bitscore_sum=4901.0:capture_class_counter=c__Actinomycetia--4||c__Alphaproteobacteria--4||c__Clostridia--1||c__Desulfovibrionia--1||c__Desulfuromonadia--1||c__GCA-002687715--1||c__Gammaproteobacteria--9||c__Myxococcia--1||c__Thermodesulfobacteria--2:capture_domain_counter=d__Bacteria--24:capture_family_counter=f__Acetobacteraceae--1||f__Azospirillaceae--1||f__Cellulomonadaceae--2||f__Chromatiaceae--3||f__Desulfovibrionaceae--1||f__Enterobacteriaceae--2||f__GCA-002687715--1||f__Geobacteraceae--1||f__Geodermatophilaceae--2||f__Magnetospirillaceae--1||f__Myxococcaceae--1||f__Oscillospiraceae--1||f__Pseudomonadaceae--3||f__Rhodocyclaceae--1||f__Rhodospirillaceae--1||f__Thermodesulfobacteriaceae--2:capture_genus_counter=g__Azonexus--1||g__Azospirillum--1||g__Blastococcus--1||g__Cellulomonas--2||g__Cronobacter--1||g__ER4--1||g__GCA-2687715--1||g__Geodermatophilus--1||g__Geomonas--1||g__Gluconacetobacter--1||g__Imhoffiella--3||g__JAEUJT01--1||g__Novispirillum--1||g__Pectobacterium--1||g__Phaeospirillum--1||g__Pseudomonas_E--3||g__Thermosulfurimonas_A--2||g__UBA6814--1:capture_order_counter=o__Acetobacterales--1||o__Actinomycetales--2||o__Azospirillales--1||o__Burkholderiales--1||o__Chromatiales--3||o__Desulfovibrionales--1||o__Enterobacterales--2||o__GCA-002687715--1||o__Geobacterales--1||o__Mycobacteriales--2||o__Myxococcales--1||o__Oscillospirales--1||o__Pseudomonadales--3||o__Rhodospirillales--2||o__Thermodesulfobacteriales--2:capture_phylum_counter=p__Actinobacteriota--4||p__Desulfobacterota--3||p__Desulfobacterota_I--1||p__Firmicutes_A--1||p__Myxococcota--1||p__Planctomycetota--1||p__Proteobacteria--13:capture_species_counter=s__Azonexus sp002470165--1||s__Azospirillum sp003119115--1||s__Blastococcus xanthinilyticus--1||s__Cellulomonas persica--2||s__Cronobacter condimenti--1||s__ER4 sp015068395--1||s__GCA-2687715 sp002687715--1||s__Geodermatophilus ruber--1||s__Geomonas limicola--1||s__Gluconacetobacter dulcium--1||s__Imhoffiella purpurea--3||s__JAEUJT01 sp016793525--1||s__Novispirillum itersonii_A--1||s__Pectobacterium betavasculorum--1||s__Phaeospirillum magneticum--1||s__Pseudomonas_E cichorii_C--2||s__Pseudomonas_E sp904067045--1||s__Thermosulfurimonas_A marina--1||s__Thermosulfurimonas_A sp015494725--1||s__UBA6814 sp002452635--1:evalue_avg=3.48370196639174e-60:evalue_max=5.81e-59:evalue_min=3.19e-83:evalue_std=1.2539381054443836e-59:evalue_sum=8.012514522701003e-59:gapopen_avg=0.21739130434782608:gapopen_max=1.0:gapopen_min=0.0:gapopen_std=0.42174116783664994:gapopen_sum=5.0:gtdb_class_counter=:gtdb_domain_counter=:gtdb_family_counter=:gtdb_genus_counter=:gtdb_order_counter=:gtdb_phylum_counter=:gtdb_species_counter=:heptad_counter=MCP-38H--24:lbd_counter=:length_avg=139.0:length_max=158.0:length_min=112.0:length_std=14.675272957040233:length_sum=3197.0:mismatch_avg=8.08695652173913:mismatch_max=38.0:mismatch_min=3.0:mismatch_std=7.434031351453083:mismatch_sum=186.0:name=N923425:qcovhsp_avg=98.73913043478261:qcovhsp_max=100.0:qcovhsp_min=96.9:qcovhsp_std=1.1586587584690642:qcovhsp_sum=2271.0:qend_avg=140.34782608695653:qend_max=162.0:qend_min=112.0:qend_std=16.001729155575017:qend_sum=3228.0:qstart_avg=2.391304347826087:qstart_max=5.0:qstart_min=1.0:qstart_std=1.7251911734588246:qstart_sum=55.0:ref_name_counter=GB_GCA_000620185.1_protein.faa_KK211086.1_48@PF00015_full_PFAM.352.528--14||GB_GCA_000620185.1_protein.faa_KK211086.1_52@PF00015_full_PFAM.354.531--2||GB_GCA_000702465.1_protein.faa_JNII01000011.1_3@PF00015_full_PFAM.339.519--1||RS_GCF_004570385.1_protein.faa_NZ_SPQL01000016.1_34@PF00015_full_PFAM.352.530--1||RS_GCF_004570385.1_protein.faa_NZ_SPQL01000016.1_35@PF00015_full_PFAM.348.525--4||RS_GCF_004570425.1_protein.faa_NZ_SPQJ01000002.1_145@PF00015_full_PFAM.367.544--1:scovhsp_avg=78.6173913043478:scovhsp_max=89.8:scovhsp_min=63.6:scovhsp_std=8.215819118899002:scovhsp_sum=1808.1999999999996:send_avg=155.91304347826087:send_max=159.0:send_min=151.0:send_std=1.411415906690894:send_sum=3586.0:sstart_avg=18.08695652173913:sstart_max=44.0:sstart_min=1.0:sstart_std=14.298483846765206:sstart_sum=416.0],577f99a5-5893-4f98-84c0-6332778a98f1_3@MCPsignal.94.253:5e-09[&&NHX:Sample=rhizpot1:Type=capture:besthit=95.5:bitscore=241.0:capture_class=c__Alphaproteobacteria:capture_domain=d__Bacteria:capture_family=f__Azospirillaceae:capture_genus=g__Azospirillum:capture_order=o__Azospirillales:capture_phylum=p__Proteobacteria:capture_species=s__Azospirillum melinis:evalue=3.43e-82:gapopen=0.0:heptad=MCP-38H:length=155.0:mismatch=7.0:qcovhsp=97.5:qend=159.0:qstart=5.0:ref_name=GB_GCA_000620185.1_protein.faa_KK211086.1_48@PF00015_full_PFAM.352.528:scovhsp=88.1:send=155.0:sstart=1.0])0.655:1e-08[&&NHX:Sample_counter=rhizpot1--14||rhizpot3--7||rhiztom1--2||rhiztom2--1||rhiztom3--1:Type_counter=capture--25:besthit_avg=94.23750000000001:besthit_max=97.9:besthit_min=75.2:besthit_std=4.725951709996346:besthit_sum=2261.7000000000003:bitscore_avg=214.25:bitscore_max=244.0:bitscore_min=180.0:bitscore_std=21.317985874353383:bitscore_sum=5142.0:capture_class_counter=c__Actinomycetia--4||c__Alphaproteobacteria--5||c__Clostridia--1||c__Desulfovibrionia--1||c__Desulfuromonadia--1||c__GCA-002687715--1||c__Gammaproteobacteria--9||c__Myxococcia--1||c__Thermodesulfobacteria--2:capture_domain_counter=d__Bacteria--25:capture_family_counter=f__Acetobacteraceae--1||f__Azospirillaceae--2||f__Cellulomonadaceae--2||f__Chromatiaceae--3||f__Desulfovibrionaceae--1||f__Enterobacteriaceae--2||f__GCA-002687715--1||f__Geobacteraceae--1||f__Geodermatophilaceae--2||f__Magnetospirillaceae--1||f__Myxococcaceae--1||f__Oscillospiraceae--1||f__Pseudomonadaceae--3||f__Rhodocyclaceae--1||f__Rhodospirillaceae--1||f__Thermodesulfobacteriaceae--2:capture_genus_counter=g__Azonexus--1||g__Azospirillum--2||g__Blastococcus--1||g__Cellulomonas--2||g__Cronobacter--1||g__ER4--1||g__GCA-2687715--1||g__Geodermatophilus--1||g__Geomonas--1||g__Gluconacetobacter--1||g__Imhoffiella--3||g__JAEUJT01--1||g__Novispirillum--1||g__Pectobacterium--1||g__Phaeospirillum--1||g__Pseudomonas_E--3||g__Thermosulfurimonas_A--2||g__UBA6814--1:capture_order_counter=o__Acetobacterales--1||o__Actinomycetales--2||o__Azospirillales--2||o__Burkholderiales--1||o__Chromatiales--3||o__Desulfovibrionales--1||o__Enterobacterales--2||o__GCA-002687715--1||o__Geobacterales--1||o__Mycobacteriales--2||o__Myxococcales--1||o__Oscillospirales--1||o__Pseudomonadales--3||o__Rhodospirillales--2||o__Thermodesulfobacteriales--2:capture_phylum_counter=p__Actinobacteriota--4||p__Desulfobacterota--3||p__Desulfobacterota_I--1||p__Firmicutes_A--1||p__Myxococcota--1||p__Planctomycetota--1||p__Proteobacteria--14:capture_species_counter=s__Azonexus sp002470165--1||s__Azospirillum melinis--1||s__Azospirillum sp003119115--1||s__Blastococcus xanthinilyticus--1||s__Cellulomonas persica--2||s__Cronobacter condimenti--1||s__ER4 sp015068395--1||s__GCA-2687715 sp002687715--1||s__Geodermatophilus ruber--1||s__Geomonas limicola--1||s__Gluconacetobacter dulcium--1||s__Imhoffiella purpurea--3||s__JAEUJT01 sp016793525--1||s__Novispirillum itersonii_A--1||s__Pectobacterium betavasculorum--1||s__Phaeospirillum magneticum--1||s__Pseudomonas_E cichorii_C--2||s__Pseudomonas_E sp904067045--1||s__Thermosulfurimonas_A marina--1||s__Thermosulfurimonas_A sp015494725--1||s__UBA6814 sp002452635--1:evalue_avg=3.3385477177920835e-60:evalue_max=5.81e-59:evalue_min=3.19e-83:evalue_std=1.2284355912540632e-59:evalue_sum=8.012514522701001e-59:gapopen_avg=0.20833333333333334:gapopen_max=1.0:gapopen_min=0.0:gapopen_std=0.4148511169990534:gapopen_sum=5.0:gtdb_class_counter=:gtdb_domain_counter=:gtdb_family_counter=:gtdb_genus_counter=:gtdb_order_counter=:gtdb_phylum_counter=:gtdb_species_counter=:heptad_counter=MCP-38H--25:lbd_counter=:length_avg=139.66666666666666:length_max=158.0:length_min=112.0:length_std=14.719601443879744:length_sum=3352.0:mismatch_avg=8.041666666666666:mismatch_max=38.0:mismatch_min=3.0:mismatch_std=7.274010715145941:mismatch_sum=193.0:name=N923427:qcovhsp_avg=98.6875:qcovhsp_max=100.0:qcovhsp_min=96.9:qcovhsp_std=1.1610761499948892:qcovhsp_sum=2368.5:qend_avg=141.125:qend_max=162.0:qend_min=112.0:qend_std=16.1064731788455:qend_sum=3387.0:qstart_avg=2.5:qstart_max=5.0:qstart_min=1.0:qstart_std=1.7693034738587656:qstart_sum=60.0:ref_name_counter=GB_GCA_000620185.1_protein.faa_KK211086.1_48@PF00015_full_PFAM.352.528--15||GB_GCA_000620185.1_protein.faa_KK211086.1_52@PF00015_full_PFAM.354.531--2||GB_GCA_000702465.1_protein.faa_JNII01000011.1_3@PF00015_full_PFAM.339.519--1||RS_GCF_004570385.1_protein.faa_NZ_SPQL01000016.1_34@PF00015_full_PFAM.352.530--1||RS_GCF_004570385.1_protein.faa_NZ_SPQL01000016.1_35@PF00015_full_PFAM.348.525--4||RS_GCF_004570425.1_protein.faa_NZ_SPQJ01000002.1_145@PF00015_full_PFAM.367.544--1:scovhsp_avg=79.01249999999999:scovhsp_max=89.8:scovhsp_min=63.6:scovhsp_std=8.265081735043912:scovhsp_sum=1896.2999999999997:send_avg=155.875:send_max=159.0:send_min=151.0:send_std=1.3929168644626095:send_sum=3741.0:sstart_avg=17.375:sstart_max=44.0:sstart_min=1.0:sstart_std=14.412592621973207:sstart_sum=417.0])0:1e-08[&&NHX:Sample_counter=rhizpot1--14||rhizpot2--1||rhizpot3--7||rhiztom1--2||rhiztom2--1||rhiztom3--1:Type_counter=capture--26:besthit_avg=94.29599999999999:besthit_max=97.9:besthit_min=75.2:besthit_std=4.635684055958373:besthit_sum=2357.3999999999996:bitscore_avg=212.8:bitscore_max=244.0:bitscore_min=178.0:bitscore_std=22.092608115234682:bitscore_sum=5320.0:capture_class_counter=c__Actinomycetia--4||c__Alphaproteobacteria--5||c__Clostridia--1||c__Desulfovibrionia--1||c__Desulfuromonadia--1||c__GCA-002687715--1||c__Gammaproteobacteria--10||c__Myxococcia--1||c__Thermodesulfobacteria--2:capture_domain_counter=d__Bacteria--26:capture_family_counter=f__Acetobacteraceae--1||f__Azospirillaceae--2||f__Cellulomonadaceae--2||f__Chromatiaceae--3||f__Desulfovibrionaceae--1||f__Enterobacteriaceae--2||f__GCA-002687715--1||f__Geobacteraceae--1||f__Geodermatophilaceae--2||f__Magnetospirillaceae--1||f__Myxococcaceae--1||f__Oscillospiraceae--1||f__Pseudomonadaceae--3||f__Rhodocyclaceae--2||f__Rhodospirillaceae--1||f__Thermodesulfobacteriaceae--2:capture_genus_counter=g__Azonexus--2||g__Azospirillum--2||g__Blastococcus--1||g__Cellulomonas--2||g__Cronobacter--1||g__ER4--1||g__GCA-2687715--1||g__Geodermatophilus--1||g__Geomonas--1||g__Gluconacetobacter--1||g__Imhoffiella--3||g__JAEUJT01--1||g__Novispirillum--1||g__Pectobacterium--1||g__Phaeospirillum--1||g__Pseudomonas_E--3||g__Thermosulfurimonas_A--2||g__UBA6814--1:capture_order_counter=o__Acetobacterales--1||o__Actinomycetales--2||o__Azospirillales--2||o__Burkholderiales--2||o__Chromatiales--3||o__Desulfovibrionales--1||o__Enterobacterales--2||o__GCA-002687715--1||o__Geobacterales--1||o__Mycobacteriales--2||o__Myxococcales--1||o__Oscillospirales--1||o__Pseudomonadales--3||o__Rhodospirillales--2||o__Thermodesulfobacteriales--2:capture_phylum_counter=p__Actinobacteriota--4||p__Desulfobacterota--3||p__Desulfobacterota_I--1||p__Firmicutes_A--1||p__Myxococcota--1||p__Planctomycetota--1||p__Proteobacteria--15:capture_species_counter=s__Azonexus sp002470165--2||s__Azospirillum melinis--1||s__Azospirillum sp003119115--1||s__Blastococcus xanthinilyticus--1||s__Cellulomonas persica--2||s__Cronobacter condimenti--1||s__ER4 sp015068395--1||s__GCA-2687715 sp002687715--1||s__Geodermatophilus ruber--1||s__Geomonas limicola--1||s__Gluconacetobacter dulcium--1||s__Imhoffiella purpurea--3||s__JAEUJT01 sp016793525--1||s__Novispirillum itersonii_A--1||s__Pectobacterium betavasculorum--1||s__Phaeospirillum magneticum--1||s__Pseudomonas_E cichorii_C--2||s__Pseudomonas_E sp904067045--1||s__Thermosulfurimonas_A marina--1||s__Thermosulfurimonas_A sp015494725--1||s__UBA6814 sp002452635--1:evalue_avg=3.3525005809080393e-59:evalue_max=7.58e-58:evalue_min=3.19e-83:evalue_std=1.5141061382084766e-58:evalue_sum=8.381251452270099e-58:gapopen_avg=0.24:gapopen_max=1.0:gapopen_min=0.0:gapopen_std=0.4358898943540674:gapopen_sum=6.0:gtdb_class_counter=:gtdb_domain_counter=:gtdb_family_counter=:gtdb_genus_counter=:gtdb_order_counter=:gtdb_phylum_counter=:gtdb_species_counter=:heptad_counter=MCP-38H--26:lbd_counter=:length_avg=138.72:length_max=158.0:length_min=112.0:length_std=15.16717947850995:length_sum=3468.0:mismatch_avg=7.88:mismatch_max=38.0:mismatch_min=3.0:mismatch_std=7.166589146867567:mismatch_sum=197.0:name=N923428:qcovhsp_avg=98.544:qcovhsp_max=100.0:qcovhsp_min=95.1:qcovhsp_std=1.3441478093324903:qcovhsp_sum=2463.6:qend_avg=140.28:qend_max=162.0:qend_min=112.0:qend_std=16.32360254355637:qend_sum=3507.0:qstart_avg=2.6:qstart_max=5.0:qstart_min=1.0:qstart_std=1.8027756377319946:qstart_sum=65.0:ref_name_counter=GB_GCA_000620185.1_protein.faa_KK211086.1_48@PF00015_full_PFAM.352.528--15||GB_GCA_000620185.1_protein.faa_KK211086.1_52@PF00015_full_PFAM.354.531--2||GB_GCA_000702465.1_protein.faa_JNII01000011.1_3@PF00015_full_PFAM.339.519--1||RS_GCF_003319125.1_protein.faa_NZ_QOHG01000003.1_44@PF00015_full_PFAM.332.510--1||RS_GCF_004570385.1_protein.faa_NZ_SPQL01000016.1_34@PF00015_full_PFAM.352.530--1||RS_GCF_004570385.1_protein.faa_NZ_SPQL01000016.1_35@PF00015_full_PFAM.348.525--4||RS_GCF_004570425.1_protein.faa_NZ_SPQJ01000002.1_145@PF00015_full_PFAM.367.544--1:scovhsp_avg=78.43599999999999:scovhsp_max=89.8:scovhsp_min=63.6:scovhsp_std=8.5891831198704:scovhsp_sum=1960.8999999999999:send_avg=154.24:send_max=159.0:send_min=115.0:send_std=8.287943049997388:send_sum=3856.0:sstart_avg=16.72:sstart_max=44.0:sstart_min=1.0:sstart_std=14.484244313506084:sstart_sum=418.0],606f312a-0230-4807-b82b-1c633d6ca783_3@MCPsignal.144.268:0.00615885[&&NHX:Sample=rhizpot3:Type=capture:besthit=95.9:bitscore=190.0:capture_class=c__Gammaproteobacteria:capture_domain=d__Bacteria:capture_family=f__Pseudomonadaceae:capture_genus=g__Pseudomonas_A:capture_order=o__Pseudomonadales:capture_phylum=p__Proteobacteria:capture_species=s__Pseudomonas_A sp003488145:evalue=1.12e-62:gapopen=0.0:heptad=MCP-38H:length=121.0:mismatch=5.0:qcovhsp=97.6:qend=124.0:qstart=4.0:ref_name=RS_GCF_003319125.1_protein.faa_NZ_QOHG01000003.1_44@PF00015_full_PFAM.332.510:scovhsp=68.0:send=121.0:sstart=1.0])0:1e-08[&&NHX:Sample_counter=rhizpot1--14||rhizpot2--1||rhizpot3--8||rhiztom1--2||rhiztom2--1||rhiztom3--1:Type_counter=capture--27:besthit_avg=94.3576923076923:besthit_max=97.9:besthit_min=75.2:besthit_std=4.552904398462421:besthit_sum=2453.2999999999997:bitscore_avg=211.92307692307693:bitscore_max=244.0:bitscore_min=178.0:bitscore_std=22.103254198281444:bitscore_sum=5510.0:capture_class_counter=c__Actinomycetia--4||c__Alphaproteobacteria--5||c__Clostridia--1||c__Desulfovibrionia--1||c__Desulfuromonadia--1||c__GCA-002687715--1||c__Gammaproteobacteria--11||c__Myxococcia--1||c__Thermodesulfobacteria--2:capture_domain_counter=d__Bacteria--27:capture_family_counter=f__Acetobacteraceae--1||f__Azospirillaceae--2||f__Cellulomonadaceae--2||f__Chromatiaceae--3||f__Desulfovibrionaceae--1||f__Enterobacteriaceae--2||f__GCA-002687715--1||f__Geobacteraceae--1||f__Geodermatophilaceae--2||f__Magnetospirillaceae--1||f__Myxococcaceae--1||f__Oscillospiraceae--1||f__Pseudomonadaceae--4||f__Rhodocyclaceae--2||f__Rhodospirillaceae--1||f__Thermodesulfobacteriaceae--2:capture_genus_counter=g__Azonexus--2||g__Azospirillum--2||g__Blastococcus--1||g__Cellulomonas--2||g__Cronobacter--1||g__ER4--1||g__GCA-2687715--1||g__Geodermatophilus--1||g__Geomonas--1||g__Gluconacetobacter--1||g__Imhoffiella--3||g__JAEUJT01--1||g__Novispirillum--1||g__Pectobacterium--1||g__Phaeospirillum--1||g__Pseudomonas_A--1||g__Pseudomonas_E--3||g__Thermosulfurimonas_A--2||g__UBA6814--1:capture_order_counter=o__Acetobacterales--1||o__Actinomycetales--2||o__Azospirillales--2||o__Burkholderiales--2||o__Chromatiales--3||o__Desulfovibrionales--1||o__Enterobacterales--2||o__GCA-002687715--1||o__Geobacterales--1||o__Mycobacteriales--2||o__Myxococcales--1||o__Oscillospirales--1||o__Pseudomonadales--4||o__Rhodospirillales--2||o__Thermodesulfobacteriales--2:capture_phylum_counter=p__Actinobacteriota--4||p__Desulfobacterota--3||p__Desulfobacterota_I--1||p__Firmicutes_A--1||p__Myxococcota--1||p__Planctomycetota--1||p__Proteobacteria--16:capture_species_counter=s__Azonexus sp002470165--2||s__Azospirillum melinis--1||s__Azospirillum sp003119115--1||s__Blastococcus xanthinilyticus--1||s__Cellulomonas persica--2||s__Cronobacter condimenti--1||s__ER4 sp015068395--1||s__GCA-2687715 sp002687715--1||s__Geodermatophilus ruber--1||s__Geomonas limicola--1||s__Gluconacetobacter dulcium--1||s__Imhoffiella purpurea--3||s__JAEUJT01 sp016793525--1||s__Novispirillum itersonii_A--1||s__Pectobacterium betavasculorum--1||s__Phaeospirillum magneticum--1||s__Pseudomonas_A sp003488145--1||s__Pseudomonas_E cichorii_C--2||s__Pseudomonas_E sp904067045--1||s__Thermosulfurimonas_A marina--1||s__Thermosulfurimonas_A sp015494725--1||s__UBA6814 sp002452635--1:evalue_avg=3.223601327796192e-59:evalue_max=7.58e-58:evalue_min=3.19e-83:evalue_std=1.4849702375427897e-58:evalue_sum=8.381363452270099e-58:gapopen_avg=0.23076923076923078:gapopen_max=1.0:gapopen_min=0.0:gapopen_std=0.4296689244236597:gapopen_sum=6.0:gtdb_class_counter=:gtdb_domain_counter=:gtdb_family_counter=:gtdb_genus_counter=:gtdb_order_counter=:gtdb_phylum_counter=:gtdb_species_counter=:heptad_counter=MCP-38H--27:lbd_counter=:length_avg=138.03846153846155:length_max=158.0:length_min=112.0:length_std=15.261666407652262:length_sum=3589.0:mismatch_avg=7.769230769230769:mismatch_max=38.0:mismatch_min=3.0:mismatch_std=7.044474102771291:mismatch_sum=202.0:name=N923430:qcovhsp_avg=98.50769230769232:qcovhsp_max=100.0:qcovhsp_min=95.1:qcovhsp_std=1.3299392698685386:qcovhsp_sum=2561.2000000000003:qend_avg=139.65384615384616:qend_max=162.0:qend_min=112.0:qend_std=16.30936493599259:qend_sum=3631.0:qstart_avg=2.6538461538461537:qstart_max=5.0:qstart_min=1.0:qstart_std=1.787563877287918:qstart_sum=69.0:ref_name_counter=GB_GCA_000620185.1_protein.faa_KK211086.1_48@PF00015_full_PFAM.352.528--15||GB_GCA_000620185.1_protein.faa_KK211086.1_52@PF00015_full_PFAM.354.531--2||GB_GCA_000702465.1_protein.faa_JNII01000011.1_3@PF00015_full_PFAM.339.519--1||RS_GCF_003319125.1_protein.faa_NZ_QOHG01000003.1_44@PF00015_full_PFAM.332.510--2||RS_GCF_004570385.1_protein.faa_NZ_SPQL01000016.1_34@PF00015_full_PFAM.352.530--1||RS_GCF_004570385.1_protein.faa_NZ_SPQL01000016.1_35@PF00015_full_PFAM.348.525--4||RS_GCF_004570425.1_protein.faa_NZ_SPQJ01000002.1_145@PF00015_full_PFAM.367.544--1:scovhsp_avg=78.03461538461538:scovhsp_max=89.8:scovhsp_min=63.6:scovhsp_std=8.660944165976007:scovhsp_sum=2028.8999999999999:send_avg=152.96153846153845:send_max=159.0:send_min=115.0:send_std=10.413378968349395:send_sum=3977.0:sstart_avg=16.115384615384617:sstart_max=44.0:sstart_min=1.0:sstart_std=14.52260836923429:sstart_sum=419.0],acd6803c-0288-4936-8de6-b8b6a8a4c6fc_3@MCPsignal.204.323:5e-09[&&NHX:Sample=rhizpot1:Type=capture:besthit=96.5:bitscore=183.0:capture_class=c__Myxococcia:capture_domain=d__Bacteria:capture_family=f__Myxococcaceae:capture_genus=g__JAEUJT01:capture_order=o__Myxococcales:capture_phylum=p__Myxococcota:capture_species=s__JAEUJT01 sp016793525:evalue=7.08e-60:gapopen=0.0:heptad=MCP-38H:length=115.0:mismatch=4.0:qcovhsp=96.6:qend=119.0:qstart=5.0:ref_name=RS_GCF_003319125.1_protein.faa_NZ_QOHG01000003.1_44@PF00015_full_PFAM.332.510:scovhsp=64.6:send=115.0:sstart=1.0])0:1e-08[&&NHX:Sample_counter=rhizpot1--15||rhizpot2--1||rhizpot3--8||rhiztom1--2||rhiztom2--1||rhiztom3--1:Type_counter=capture--28:besthit_avg=94.43703703703703:besthit_max=97.9:besthit_min=75.2:besthit_std=4.483486636720626:besthit_sum=2549.7999999999997:bitscore_avg=210.85185185185185:bitscore_max=244.0:bitscore_min=178.0:bitscore_std=22.377364428065224:bitscore_sum=5693.0:capture_class_counter=c__Actinomycetia--4||c__Alphaproteobacteria--5||c__Clostridia--1||c__Desulfovibrionia--1||c__Desulfuromonadia--1||c__GCA-002687715--1||c__Gammaproteobacteria--11||c__Myxococcia--2||c__Thermodesulfobacteria--2:capture_domain_counter=d__Bacteria--28:capture_family_counter=f__Acetobacteraceae--1||f__Azospirillaceae--2||f__Cellulomonadaceae--2||f__Chromatiaceae--3||f__Desulfovibrionaceae--1||f__Enterobacteriaceae--2||f__GCA-002687715--1||f__Geobacteraceae--1||f__Geodermatophilaceae--2||f__Magnetospirillaceae--1||f__Myxococcaceae--2||f__Oscillospiraceae--1||f__Pseudomonadaceae--4||f__Rhodocyclaceae--2||f__Rhodospirillaceae--1||f__Thermodesulfobacteriaceae--2:capture_genus_counter=g__Azonexus--2||g__Azospirillum--2||g__Blastococcus--1||g__Cellulomonas--2||g__Cronobacter--1||g__ER4--1||g__GCA-2687715--1||g__Geodermatophilus--1||g__Geomonas--1||g__Gluconacetobacter--1||g__Imhoffiella--3||g__JAEUJT01--2||g__Novispirillum--1||g__Pectobacterium--1||g__Phaeospirillum--1||g__Pseudomonas_A--1||g__Pseudomonas_E--3||g__Thermosulfurimonas_A--2||g__UBA6814--1:capture_order_counter=o__Acetobacterales--1||o__Actinomycetales--2||o__Azospirillales--2||o__Burkholderiales--2||o__Chromatiales--3||o__Desulfovibrionales--1||o__Enterobacterales--2||o__GCA-002687715--1||o__Geobacterales--1||o__Mycobacteriales--2||o__Myxococcales--2||o__Oscillospirales--1||o__Pseudomonadales--4||o__Rhodospirillales--2||o__Thermodesulfobacteriales--2:capture_phylum_counter=p__Actinobacteriota--4||p__Desulfobacterota--3||p__Desulfobacterota_I--1||p__Firmicutes_A--1||p__Myxococcota--2||p__Planctomycetota--1||p__Proteobacteria--16:capture_species_counter=s__Azonexus sp002470165--2||s__Azospirillum melinis--1||s__Azospirillum sp003119115--1||s__Blastococcus xanthinilyticus--1||s__Cellulomonas persica--2||s__Cronobacter condimenti--1||s__ER4 sp015068395--1||s__GCA-2687715 sp002687715--1||s__Geodermatophilus ruber--1||s__Geomonas limicola--1||s__Gluconacetobacter dulcium--1||s__Imhoffiella purpurea--3||s__JAEUJT01 sp016793525--2||s__Novispirillum itersonii_A--1||s__Pectobacterium betavasculorum--1||s__Phaeospirillum magneticum--1||s__Pseudomonas_A sp003488145--1||s__Pseudomonas_E cichorii_C--2||s__Pseudomonas_E sp904067045--1||s__Thermosulfurimonas_A marina--1||s__Thermosulfurimonas_A sp015494725--1||s__UBA6814 sp002452635--1:evalue_avg=3.1304309082481846e-59:evalue_max=7.58e-58:evalue_min=3.19e-83:evalue_std=1.4569376981530879e-58:evalue_sum=8.452163452270099e-58:gapopen_avg=0.2222222222222222:gapopen_max=1.0:gapopen_min=0.0:gapopen_std=0.42365927286816174:gapopen_sum=6.0:gtdb_class_counter=:gtdb_domain_counter=:gtdb_family_counter=:gtdb_genus_counter=:gtdb_order_counter=:gtdb_phylum_counter=:gtdb_species_counter=:heptad_counter=MCP-38H--28:lbd_counter=:length_avg=137.1851851851852:length_max=158.0:length_min=112.0:length_std=15.608274524054016:length_sum=3704.0:mismatch_avg=7.62962962962963:mismatch_max=38.0:mismatch_min=3.0:mismatch_std=6.945658013620109:mismatch_sum=206.0:name=N923432:qcovhsp_avg=98.43703703703703:qcovhsp_max=100.0:qcovhsp_min=95.1:qcovhsp_std=1.3548057334904424:qcovhsp_sum=2657.7999999999997:qend_avg=138.88888888888889:qend_max=162.0:qend_min=112.0:qend_std=16.479202121586546:qend_sum=3750.0:qstart_avg=2.740740740740741:qstart_max=5.0:qstart_min=1.0:qstart_std=1.8100699644912284:qstart_sum=74.0:ref_name_counter=GB_GCA_000620185.1_protein.faa_KK211086.1_48@PF00015_full_PFAM.352.528--15||GB_GCA_000620185.1_protein.faa_KK211086.1_52@PF00015_full_PFAM.354.531--2||GB_GCA_000702465.1_protein.faa_JNII01000011.1_3@PF00015_full_PFAM.339.519--1||RS_GCF_003319125.1_protein.faa_NZ_QOHG01000003.1_44@PF00015_full_PFAM.332.510--3||RS_GCF_004570385.1_protein.faa_NZ_SPQL01000016.1_34@PF00015_full_PFAM.352.530--1||RS_GCF_004570385.1_protein.faa_NZ_SPQL01000016.1_35@PF00015_full_PFAM.348.525--4||RS_GCF_004570425.1_protein.faa_NZ_SPQJ01000002.1_145@PF00015_full_PFAM.367.544--1:scovhsp_avg=77.53703703703704:scovhsp_max=89.8:scovhsp_min=63.6:scovhsp_std=8.877592715463601:scovhsp_sum=2093.5:send_avg=151.55555555555554:send_max=159.0:send_min=115.0:send_std=12.555517736876707:send_sum=4092.0:sstart_avg=15.555555555555555:sstart_max=44.0:sstart_min=1.0:sstart_std=14.534662371600184:sstart_sum=420.0])0.345:0.00484612[&&NHX:Sample_counter=rhizpot1--15||rhizpot2--1||rhizpot3--9||rhiztom1--2||rhiztom2--1||rhiztom3--1:Type_counter=capture--29:besthit_avg=94.475:besthit_max=97.9:besthit_min=75.2:besthit_std=4.4042593020847445:besthit_sum=2645.2999999999997:bitscore_avg=211.89285714285714:bitscore_max=244.0:bitscore_min=178.0:bitscore_std=22.63942690956754:bitscore_sum=5933.0:capture_class_counter=c__Actinomycetia--4||c__Alphaproteobacteria--6||c__Clostridia--1||c__Desulfovibrionia--1||c__Desulfuromonadia--1||c__GCA-002687715--1||c__Gammaproteobacteria--11||c__Myxococcia--2||c__Thermodesulfobacteria--2:capture_domain_counter=d__Bacteria--29:capture_family_counter=f__Acetobacteraceae--1||f__Azospirillaceae--2||f__Beijerinckiaceae--1||f__Cellulomonadaceae--2||f__Chromatiaceae--3||f__Desulfovibrionaceae--1||f__Enterobacteriaceae--2||f__GCA-002687715--1||f__Geobacteraceae--1||f__Geodermatophilaceae--2||f__Magnetospirillaceae--1||f__Myxococcaceae--2||f__Oscillospiraceae--1||f__Pseudomonadaceae--4||f__Rhodocyclaceae--2||f__Rhodospirillaceae--1||f__Thermodesulfobacteriaceae--2:capture_genus_counter=g__Azonexus--2||g__Azospirillum--2||g__Blastococcus--1||g__Cellulomonas--2||g__Cronobacter--1||g__ER4--1||g__GCA-2687715--1||g__Geodermatophilus--1||g__Geomonas--1||g__Gluconacetobacter--1||g__Imhoffiella--3||g__JAEUJT01--2||g__Methylobacterium--1||g__Novispirillum--1||g__Pectobacterium--1||g__Phaeospirillum--1||g__Pseudomonas_A--1||g__Pseudomonas_E--3||g__Thermosulfurimonas_A--2||g__UBA6814--1:capture_order_counter=o__Acetobacterales--1||o__Actinomycetales--2||o__Azospirillales--2||o__Burkholderiales--2||o__Chromatiales--3||o__Desulfovibrionales--1||o__Enterobacterales--2||o__GCA-002687715--1||o__Geobacterales--1||o__Mycobacteriales--2||o__Myxococcales--2||o__Oscillospirales--1||o__Pseudomonadales--4||o__Rhizobiales--1||o__Rhodospirillales--2||o__Thermodesulfobacteriales--2:capture_phylum_counter=p__Actinobacteriota--4||p__Desulfobacterota--3||p__Desulfobacterota_I--1||p__Firmicutes_A--1||p__Myxococcota--2||p__Planctomycetota--1||p__Proteobacteria--17:capture_species_counter=s__Azonexus sp002470165--2||s__Azospirillum melinis--1||s__Azospirillum sp003119115--1||s__Blastococcus xanthinilyticus--1||s__Cellulomonas persica--2||s__Cronobacter condimenti--1||s__ER4 sp015068395--1||s__GCA-2687715 sp002687715--1||s__Geodermatophilus ruber--1||s__Geomonas limicola--1||s__Gluconacetobacter dulcium--1||s__Imhoffiella purpurea--3||s__JAEUJT01 sp016793525--2||s__Methylobacterium tarhaniae--1||s__Novispirillum itersonii_A--1||s__Pectobacterium betavasculorum--1||s__Phaeospirillum magneticum--1||s__Pseudomonas_A sp003488145--1||s__Pseudomonas_E cichorii_C--2||s__Pseudomonas_E sp904067045--1||s__Thermosulfurimonas_A marina--1||s__Thermosulfurimonas_A sp015494725--1||s__UBA6814 sp002452635--1:evalue_avg=3.0186298043821786e-59:evalue_max=7.58e-58:evalue_min=3.19e-83:evalue_std=1.4309262732281213e-58:evalue_sum=8.4521634522701e-58:gapopen_avg=0.21428571428571427:gapopen_max=1.0:gapopen_min=0.0:gapopen_std=0.4178554470186725:gapopen_sum=6.0:gtdb_class_counter=:gtdb_domain_counter=:gtdb_family_counter=:gtdb_genus_counter=:gtdb_order_counter=:gtdb_phylum_counter=:gtdb_species_counter=:heptad_counter=MCP-38H--29:lbd_counter=:length_avg=137.78571428571428:length_max=158.0:length_min=112.0:length_std=15.64266990296483:length_sum=3858.0:mismatch_avg=7.607142857142857:mismatch_max=38.0:mismatch_min=3.0:mismatch_std=6.816859740347949:mismatch_sum=213.0:name=N923433:qcovhsp_avg=98.40357142857144:qcovhsp_max=100.0:qcovhsp_min=95.1:qcovhsp_std=1.3412217047810036:qcovhsp_sum=2755.3:qend_avg=139.57142857142858:qend_max=162.0:qend_min=112.0:qend_std=16.569558369198152:qend_sum=3908.0:qstart_avg=2.8214285714285716:qstart_max=5.0:qstart_min=1.0:qstart_std=1.826828286211265:qstart_sum=79.0:ref_name_counter=GB_GCA_000620185.1_protein.faa_KK211086.1_48@PF00015_full_PFAM.352.528--16||GB_GCA_000620185.1_protein.faa_KK211086.1_52@PF00015_full_PFAM.354.531--2||GB_GCA_000702465.1_protein.faa_JNII01000011.1_3@PF00015_full_PFAM.339.519--1||RS_GCF_003319125.1_protein.faa_NZ_QOHG01000003.1_44@PF00015_full_PFAM.332.510--3||RS_GCF_004570385.1_protein.faa_NZ_SPQL01000016.1_34@PF00015_full_PFAM.352.530--1||RS_GCF_004570385.1_protein.faa_NZ_SPQL01000016.1_35@PF00015_full_PFAM.348.525--4||RS_GCF_004570425.1_protein.faa_NZ_SPQJ01000002.1_145@PF00015_full_PFAM.367.544--1:scovhsp_avg=77.89285714285714:scovhsp_max=89.8:scovhsp_min=63.6:scovhsp_std=8.91278434989453:scovhsp_sum=2181.0:send_avg=151.64285714285714:send_max=159.0:send_min=115.0:send_std=12.329471724930999:send_sum=4246.0:sstart_avg=15.035714285714286:sstart_max=44.0:sstart_min=1.0:sstart_std=14.525793515284365:sstart_sum=421.0])0:1.8e-08[&&NHX:Sample_counter=rhizpot1--56||rhizpot2--2||rhizpot3--30||rhiztom1--3||rhiztom2--6||rhiztom3--2:Type_counter=GTDB--5||capture--99:besthit_avg=94.05483870967744:besthit_max=99.0:besthit_min=75.2:besthit_std=3.3592997500460102:besthit_sum=8747.100000000002:bitscore_avg=216.16129032258064:bitscore_max=254.0:bitscore_min=159.0:bitscore_std=25.946135811221716:bitscore_sum=20103.0:capture_class_counter=c__Actinomycetia--10||c__Alphaproteobacteria--22||c__Bacilli--2||c__Bradymonadia--1||c__Clostridia--6||c__Desulfovibrionia--1||c__Desulfuromonadia--6||c__Dissulfuribacteria--2||c__GCA-002687715--1||c__Gammaproteobacteria--34||c__Geothermincolia--1||c__Halobacteria--2||c__Holophagae--1||c__Myxococcia--2||c__Thermodesulfobacteria--8:capture_domain_counter=d__Archaea--2||d__Bacteria--97:capture_family_counter=f__Acetobacteraceae--4||f__Ancalomicrobiaceae--2||f__Aquisalimonadaceae--2||f__Azospirillaceae--4||f__Beijerinckiaceae--3||f__Burkholderiaceae--1||f__CAIOGM01--3||f__Cellulomonadaceae--6||f__Chromatiaceae--10||f__DRMK01--1||f__Desulfovibrionaceae--1||f__Enterobacteriaceae--3||f__GCA-002687715--1||f__Geobacteraceae--2||f__Geodermatophilaceae--4||f__Holophagaceae--1||f__Magnetospirillaceae--1||f__Myxococcaceae--2||f__NBRC-103111--1||f__Natrialbaceae--2||f__Oscillospiraceae--6||f__Paenibacillaceae--1||f__Pseudomonadaceae--10||f__Pseudopelobacteraceae--1||f__RBG-13-55-18--1||f__Rhodocyclaceae--6||f__Rhodospirillaceae--3||f__S140-46--2||f__Sphingomonadaceae--2||f__Stellaceae--2||f__Succinivibrionaceae--1||f__Thalassobaculaceae--1||f__Thermodesulfobacteriaceae--8||f__UBA1532--1:capture_genus_counter=g__Aquisalimonas--2||g__Azonexus--5||g__Azospirillum--3||g__Blastococcus--3||g__CAIOGM01--3||g__CAIXEA01--1||g__CAIXXC01--2||g__Cellulomonas--6||g__Cronobacter--1||g__DRMK01--1||g__Dysosmobacter--4||g__ER4--2||g__GCA-2687715--1||g__Geodermatophilus--1||g__Geomonas--2||g__Geothrix--1||g__Gluconacetobacter--1||g__Halobiforma--1||g__Imhoffiella--8||g__JAEUJT01--2||g__JAHJCH01--1||g__Janthinobacterium--1||g__Methylobacterium--3||g__Natronobacterium--1||g__Nisaea--1||g__Nitrospirillum--1||g__Novispirillum--3||g__Paenibacillus--1||g__Pectobacterium--2||g__Phaeospirillum--1||g__Pinisolibacter--2||g__Pseudomonas_A--1||g__Pseudomonas_E--8||g__Pseudomonas_M--1||g__Roseomonas--2||g__S140-46--2||g__SURF-21--1||g__Sphingomonas--1||g__Sphingomonas_B--1||g__Succinivibrio--1||g__Thauera--1||g__Thermosulfurimonas_A--8||g__Thiobaca--2||g__Trichlorobacter--1||g__UBA6814--1||g__VKM-B-2647--1:capture_order_counter=o__ATCC43930--2||o__Acetobacterales--4||o__Actinomycetales--6||o__Azospirillales--4||o__Burkholderiales--7||o__Chromatiales--10||o__DRMK01--1||o__Desulfovibrionales--1||o__Dissulfuribacterales--2||o__Enterobacterales--4||o__GCA-002687715--1||o__Geobacterales--6||o__Geothermincolales--1||o__Halobacteriales--2||o__Holophagales--1||o__Mycobacteriales--4||o__Myxococcales--2||o__Nitrococcales--2||o__Oscillospirales--6||o__Paenibacillales--2||o__Pseudomonadales--10||o__Rhizobiales--5||o__Rhodospirillales--4||o__Sphingomonadales--2||o__Thalassobaculales--1||o__Thermodesulfobacteriales--8||o__UBA7976--1:capture_phylum_counter=p__Acidobacteriota--1||p__Actinobacteriota--11||p__Desulfobacterota--16||p__Desulfobacterota_I--1||p__Firmicutes--2||p__Firmicutes_A--6||p__Halobacteriota--2||p__Myxococcota--3||p__Planctomycetota--1||p__Proteobacteria--56:capture_species_counter=s__Aquisalimonas asiatica--1||s__Aquisalimonas sp007126095--1||s__Azonexus sp002470165--5||s__Azospirillum melinis--1||s__Azospirillum picis--1||s__Azospirillum sp003119115--1||s__Blastococcus saxobsidens--2||s__Blastococcus xanthinilyticus--1||s__CAIOGM01 sp903902345--1||s__CAIOGM01 sp903929485--2||s__CAIXEA01 sp903918315--1||s__CAIXXC01 sp903897565--2||s__Cellulomonas cellasea--2||s__Cellulomonas endophytica--1||s__Cellulomonas persica--3||s__Cronobacter condimenti--1||s__DRMK01 sp015490535--1||s__Dysosmobacter sp910585245--4||s__ER4 sp015068395--2||s__GCA-2687715 sp002687715--1||s__Geodermatophilus ruber--1||s__Geomonas limicola--2||s__Geothrix sp016714685--1||s__Gluconacetobacter dulcium--1||s__Halobiforma haloterrestris--1||s__Imhoffiella drewsii--5||s__Imhoffiella purpurea--3||s__JAEUJT01 sp016793525--2||s__JAHJCH01 sp018813065--1||s__Janthinobacterium sp014379395--1||s__Methylobacterium sp011043735--1||s__Methylobacterium tarhaniae--2||s__Natronobacterium gregoryi--1||s__Nisaea sp014904705--1||s__Nitrospirillum amazonense_A--1||s__Novispirillum itersonii_A--3||s__Paenibacillus azoreducens--1||s__Pectobacterium betavasculorum--2||s__Phaeospirillum magneticum--1||s__Pinisolibacter sp002298965--2||s__Pseudomonas_A sp003488145--1||s__Pseudomonas_E cichorii_C--2||s__Pseudomonas_E mediterranea--2||s__Pseudomonas_E sp000416235--1||s__Pseudomonas_E sp003852235--1||s__Pseudomonas_E sp004519405--1||s__Pseudomonas_E sp904067045--1||s__Pseudomonas_M indica--1||s__Roseomonas rosea--2||s__S140-46 sp015491585--2||s__SURF-21 sp016931915--1||s__Sphingomonas sp001421715--1||s__Sphingomonas_B sp002291855--1||s__Succinivibrio sp902776275--1||s__Thauera sp017997795--1||s__Thermosulfurimonas_A dismutans_A--4||s__Thermosulfurimonas_A marina--1||s__Thermosulfurimonas_A sp015494725--3||s__Thiobaca trueperi--2||s__Trichlorobacter lovleyi--1||s__UBA6814 sp002452635--1||s__VKM-B-2647 sp000829455--1:evalue_avg=1.6431196999834162e-52:evalue_max=1.52e-50:evalue_min=4.58e-87:evalue_std=1.576097033894524e-51:evalue_sum=1.528101320984577e-50:gapopen_avg=0.20430107526881722:gapopen_max=2.0:gapopen_min=0.0:gapopen_std=0.4313562984291331:gapopen_sum=19.0:gtdb_class_counter=c__Actinomycetia--5:gtdb_domain_counter=d__Bacteria--5:gtdb_family_counter=f__Geodermatophilaceae--5:gtdb_genus_counter=g__Geodermatophilus--5:gtdb_order_counter=o__Mycobacteriales--5:gtdb_phylum_counter=p__Actinobacteriota--5:gtdb_species_counter=s__Geodermatophilus pulveris--1||s__Geodermatophilus sp008124535--4:heptad_counter=MCP-38H--104:lbd_counter=:lca_tree=g__Geodermatophilus:length_avg=140.30107526881721:length_max=161.0:length_min=100.0:length_std=18.016770536651677:length_sum=13048.0:mismatch_avg=8.32258064516129:mismatch_max=38.0:mismatch_min=1.0:mismatch_std=5.141817666939981:mismatch_sum=774.0:name=N923434:qcovhsp_avg=97.99139784946237:qcovhsp_max=100.0:qcovhsp_min=95.1:qcovhsp_std=1.38137108274938:qcovhsp_sum=9113.2:qend_avg=143.08602150537635:qend_max=166.0:qend_min=104.0:qend_std=19.279779852826262:qend_sum=13307.0:qstart_avg=3.849462365591398:qstart_max=8.0:qstart_min=1.0:qstart_std=2.1107707049030577:qstart_sum=358.0:ref_name_counter=GB_GCA_000620185.1_protein.faa_KK211086.1_48@PF00015_full_PFAM.352.528--19||GB_GCA_000620185.1_protein.faa_KK211086.1_52@PF00015_full_PFAM.354.531--2||GB_GCA_000702465.1_protein.faa_JNII01000011.1_3@PF00015_full_PFAM.339.519--1||RS_GCF_000582785.1_protein.faa_NZ_HG931174.1_951@PF00015_full_PFAM.356.534--31||RS_GCF_002938425.1_protein.faa_NZ_POQU01000071.1_13@PF00015_full_PFAM.347.523--9||RS_GCF_003319095.1_protein.faa_NZ_QOHI01000002.1_267@PF00015_full_PFAM.351.528--4||RS_GCF_003319105.1_protein.faa_NZ_QOHH01000008.1_30@PF00015_full_PFAM.354.531--2||RS_GCF_003319125.1_protein.faa_NZ_QOHG01000003.1_44@PF00015_full_PFAM.332.510--6||RS_GCF_004570385.1_protein.faa_NZ_SPQL01000016.1_34@PF00015_full_PFAM.352.530--2||RS_GCF_004570385.1_protein.faa_NZ_SPQL01000016.1_35@PF00015_full_PFAM.348.525--4||RS_GCF_004570425.1_protein.faa_NZ_SPQJ01000002.1_145@PF00015_full_PFAM.367.544--1||RS_GCF_004571075.1_protein.faa_NZ_SPQP01000014.1_78@PF00015_full_PFAM.354.531--3||RS_GCF_008124535.1_protein.faa_NZ_VNHI01000001.1_1583@PF00015_full_PFAM.354.529--2||RS_GCF_008124535.1_protein.faa_NZ_VNHI01000001.1_1585@PF00015_full_PFAM.344.523--2||RS_GCF_010686765.1_protein.faa_NZ_JAAGWF010000086.1_1@PF00015_full_PFAM.68.193--1||RS_GCF_900188025.1_protein.faa_NZ_FZNO01000020.1_89@PF00015_full_PFAM.354.532--4:scovhsp_avg=79.36344086021505:scovhsp_max=91.0:scovhsp_min=56.2:scovhsp_std=9.91354787702422:scovhsp_sum=7380.8:send_avg=151.31182795698925:send_max=161.0:send_min=100.0:send_std=13.970449009795528:send_sum=14072.0:sstart_avg=12.150537634408602:sstart_max=55.0:sstart_min=1.0:sstart_std=15.582840504416012:sstart_sum=1130.0],02456d1e-cc3a-4e1c-b3cc-5cacfc9dc3f6_3@MCPsignal.212.310:0.0675236[&&NHX:Sample=rhizpot1:Type=capture:besthit=94.7:bitscore=146.0:capture_class=c__Gammaproteobacteria:capture_domain=d__Bacteria:capture_family=f__Pseudomonadaceae:capture_genus=g__Pseudomonas_E:capture_order=o__Pseudomonadales:capture_phylum=p__Proteobacteria:capture_species=s__Pseudomonas_E sp014268655:evalue=1.58e-45:gapopen=0.0:heptad=MCP-38H:length=94.0:mismatch=5.0:qcovhsp=95.9:qend=94.0:qstart=1.0:ref_name=RS_GCF_900116515.1_protein.faa_NZ_FPBA01000033.1_44@PF00015_full_PFAM.10.198:scovhsp=50.0:send=99.0:sstart=6.0])0.107:0.00438322[&&NHX:Sample_counter=rhizpot1--57||rhizpot2--2||rhizpot3--30||rhiztom1--3||rhiztom2--6||rhiztom3--2:Type_counter=GTDB--5||capture--100:besthit_avg=94.06170212765959:besthit_max=99.0:besthit_min=75.2:besthit_std=3.341852759668992:besthit_sum=8841.800000000001:bitscore_avg=215.41489361702128:bitscore_max=254.0:bitscore_min=146.0:bitscore_std=26.801704958793916:bitscore_sum=20249.0:capture_class_counter=c__Actinomycetia--10||c__Alphaproteobacteria--22||c__Bacilli--2||c__Bradymonadia--1||c__Clostridia--6||c__Desulfovibrionia--1||c__Desulfuromonadia--6||c__Dissulfuribacteria--2||c__GCA-002687715--1||c__Gammaproteobacteria--35||c__Geothermincolia--1||c__Halobacteria--2||c__Holophagae--1||c__Myxococcia--2||c__Thermodesulfobacteria--8:capture_domain_counter=d__Archaea--2||d__Bacteria--98:capture_family_counter=f__Acetobacteraceae--4||f__Ancalomicrobiaceae--2||f__Aquisalimonadaceae--2||f__Azospirillaceae--4||f__Beijerinckiaceae--3||f__Burkholderiaceae--1||f__CAIOGM01--3||f__Cellulomonadaceae--6||f__Chromatiaceae--10||f__DRMK01--1||f__Desulfovibrionaceae--1||f__Enterobacteriaceae--3||f__GCA-002687715--1||f__Geobacteraceae--2||f__Geodermatophilaceae--4||f__Holophagaceae--1||f__Magnetospirillaceae--1||f__Myxococcaceae--2||f__NBRC-103111--1||f__Natrialbaceae--2||f__Oscillospiraceae--6||f__Paenibacillaceae--1||f__Pseudomonadaceae--11||f__Pseudopelobacteraceae--1||f__RBG-13-55-18--1||f__Rhodocyclaceae--6||f__Rhodospirillaceae--3||f__S140-46--2||f__Sphingomonadaceae--2||f__Stellaceae--2||f__Succinivibrionaceae--1||f__Thalassobaculaceae--1||f__Thermodesulfobacteriaceae--8||f__UBA1532--1:capture_genus_counter=g__Aquisalimonas--2||g__Azonexus--5||g__Azospirillum--3||g__Blastococcus--3||g__CAIOGM01--3||g__CAIXEA01--1||g__CAIXXC01--2||g__Cellulomonas--6||g__Cronobacter--1||g__DRMK01--1||g__Dysosmobacter--4||g__ER4--2||g__GCA-2687715--1||g__Geodermatophilus--1||g__Geomonas--2||g__Geothrix--1||g__Gluconacetobacter--1||g__Halobiforma--1||g__Imhoffiella--8||g__JAEUJT01--2||g__JAHJCH01--1||g__Janthinobacterium--1||g__Methylobacterium--3||g__Natronobacterium--1||g__Nisaea--1||g__Nitrospirillum--1||g__Novispirillum--3||g__Paenibacillus--1||g__Pectobacterium--2||g__Phaeospirillum--1||g__Pinisolibacter--2||g__Pseudomonas_A--1||g__Pseudomonas_E--9||g__Pseudomonas_M--1||g__Roseomonas--2||g__S140-46--2||g__SURF-21--1||g__Sphingomonas--1||g__Sphingomonas_B--1||g__Succinivibrio--1||g__Thauera--1||g__Thermosulfurimonas_A--8||g__Thiobaca--2||g__Trichlorobacter--1||g__UBA6814--1||g__VKM-B-2647--1:capture_order_counter=o__ATCC43930--2||o__Acetobacterales--4||o__Actinomycetales--6||o__Azospirillales--4||o__Burkholderiales--7||o__Chromatiales--10||o__DRMK01--1||o__Desulfovibrionales--1||o__Dissulfuribacterales--2||o__Enterobacterales--4||o__GCA-002687715--1||o__Geobacterales--6||o__Geothermincolales--1||o__Halobacteriales--2||o__Holophagales--1||o__Mycobacteriales--4||o__Myxococcales--2||o__Nitrococcales--2||o__Oscillospirales--6||o__Paenibacillales--2||o__Pseudomonadales--11||o__Rhizobiales--5||o__Rhodospirillales--4||o__Sphingomonadales--2||o__Thalassobaculales--1||o__Thermodesulfobacteriales--8||o__UBA7976--1:capture_phylum_counter=p__Acidobacteriota--1||p__Actinobacteriota--11||p__Desulfobacterota--16||p__Desulfobacterota_I--1||p__Firmicutes--2||p__Firmicutes_A--6||p__Halobacteriota--2||p__Myxococcota--3||p__Planctomycetota--1||p__Proteobacteria--57:capture_species_counter=s__Aquisalimonas asiatica--1||s__Aquisalimonas sp007126095--1||s__Azonexus sp002470165--5||s__Azospirillum melinis--1||s__Azospirillum picis--1||s__Azospirillum sp003119115--1||s__Blastococcus saxobsidens--2||s__Blastococcus xanthinilyticus--1||s__CAIOGM01 sp903902345--1||s__CAIOGM01 sp903929485--2||s__CAIXEA01 sp903918315--1||s__CAIXXC01 sp903897565--2||s__Cellulomonas cellasea--2||s__Cellulomonas endophytica--1||s__Cellulomonas persica--3||s__Cronobacter condimenti--1||s__DRMK01 sp015490535--1||s__Dysosmobacter sp910585245--4||s__ER4 sp015068395--2||s__GCA-2687715 sp002687715--1||s__Geodermatophilus ruber--1||s__Geomonas limicola--2||s__Geothrix sp016714685--1||s__Gluconacetobacter dulcium--1||s__Halobiforma haloterrestris--1||s__Imhoffiella drewsii--5||s__Imhoffiella purpurea--3||s__JAEUJT01 sp016793525--2||s__JAHJCH01 sp018813065--1||s__Janthinobacterium sp014379395--1||s__Methylobacterium sp011043735--1||s__Methylobacterium tarhaniae--2||s__Natronobacterium gregoryi--1||s__Nisaea sp014904705--1||s__Nitrospirillum amazonense_A--1||s__Novispirillum itersonii_A--3||s__Paenibacillus azoreducens--1||s__Pectobacterium betavasculorum--2||s__Phaeospirillum magneticum--1||s__Pinisolibacter sp002298965--2||s__Pseudomonas_A sp003488145--1||s__Pseudomonas_E cichorii_C--2||s__Pseudomonas_E mediterranea--2||s__Pseudomonas_E sp000416235--1||s__Pseudomonas_E sp003852235--1||s__Pseudomonas_E sp004519405--1||s__Pseudomonas_E sp014268655--1||s__Pseudomonas_E sp904067045--1||s__Pseudomonas_M indica--1||s__Roseomonas rosea--2||s__S140-46 sp015491585--2||s__SURF-21 sp016931915--1||s__Sphingomonas sp001421715--1||s__Sphingomonas_B sp002291855--1||s__Succinivibrio sp902776275--1||s__Thauera sp017997795--1||s__Thermosulfurimonas_A dismutans_A--4||s__Thermosulfurimonas_A marina--1||s__Thermosulfurimonas_A sp015494725--3||s__Thiobaca trueperi--2||s__Trichlorobacter lovleyi--1||s__UBA6814 sp002452635--1||s__VKM-B-2647 sp000829455--1:evalue_avg=1.6808673202268192e-47:evalue_max=1.58e-45:evalue_min=4.58e-87:evalue_std=1.6296453996894327e-46:evalue_sum=1.58001528101321e-45:gapopen_avg=0.20212765957446807:gapopen_max=2.0:gapopen_min=0.0:gapopen_std=0.4295480804523167:gapopen_sum=19.0:gtdb_class_counter=c__Actinomycetia--5:gtdb_domain_counter=d__Bacteria--5:gtdb_family_counter=f__Geodermatophilaceae--5:gtdb_genus_counter=g__Geodermatophilus--5:gtdb_order_counter=o__Mycobacteriales--5:gtdb_phylum_counter=p__Actinobacteriota--5:gtdb_species_counter=s__Geodermatophilus pulveris--1||s__Geodermatophilus sp008124535--4:heptad_counter=MCP-38H--105:lbd_counter=:lca_tree=g__Geodermatophilus:length_avg=139.80851063829786:length_max=161.0:length_min=94.0:length_std=18.545078236292458:length_sum=13142.0:mismatch_avg=8.287234042553191:mismatch_max=38.0:mismatch_min=1.0:mismatch_std=5.125568083753666:mismatch_sum=779.0:name=N923436:qcovhsp_avg=97.96914893617024:qcovhsp_max=100.0:qcovhsp_min=95.1:qcovhsp_std=1.3907549273333824:qcovhsp_sum=9209.100000000002:qend_avg=142.56382978723406:qend_max=166.0:qend_min=94.0:qend_std=19.83293584709037:qend_sum=13401.0:qstart_avg=3.8191489361702127:qstart_max=8.0:qstart_min=1.0:qstart_std=2.1198638927572833:qstart_sum=359.0:ref_name_counter=GB_GCA_000620185.1_protein.faa_KK211086.1_48@PF00015_full_PFAM.352.528--19||GB_GCA_000620185.1_protein.faa_KK211086.1_52@PF00015_full_PFAM.354.531--2||GB_GCA_000702465.1_protein.faa_JNII01000011.1_3@PF00015_full_PFAM.339.519--1||RS_GCF_000582785.1_protein.faa_NZ_HG931174.1_951@PF00015_full_PFAM.356.534--31||RS_GCF_002938425.1_protein.faa_NZ_POQU01000071.1_13@PF00015_full_PFAM.347.523--9||RS_GCF_003319095.1_protein.faa_NZ_QOHI01000002.1_267@PF00015_full_PFAM.351.528--4||RS_GCF_003319105.1_protein.faa_NZ_QOHH01000008.1_30@PF00015_full_PFAM.354.531--2||RS_GCF_003319125.1_protein.faa_NZ_QOHG01000003.1_44@PF00015_full_PFAM.332.510--6||RS_GCF_004570385.1_protein.faa_NZ_SPQL01000016.1_34@PF00015_full_PFAM.352.530--2||RS_GCF_004570385.1_protein.faa_NZ_SPQL01000016.1_35@PF00015_full_PFAM.348.525--4||RS_GCF_004570425.1_protein.faa_NZ_SPQJ01000002.1_145@PF00015_full_PFAM.367.544--1||RS_GCF_004571075.1_protein.faa_NZ_SPQP01000014.1_78@PF00015_full_PFAM.354.531--3||RS_GCF_008124535.1_protein.faa_NZ_VNHI01000001.1_1583@PF00015_full_PFAM.354.529--2||RS_GCF_008124535.1_protein.faa_NZ_VNHI01000001.1_1585@PF00015_full_PFAM.344.523--2||RS_GCF_010686765.1_protein.faa_NZ_JAAGWF010000086.1_1@PF00015_full_PFAM.68.193--1||RS_GCF_900116515.1_protein.faa_NZ_FPBA01000033.1_44@PF00015_full_PFAM.10.198--1||RS_GCF_900188025.1_protein.faa_NZ_FZNO01000020.1_89@PF00015_full_PFAM.354.532--4:scovhsp_avg=79.05106382978724:scovhsp_max=91.0:scovhsp_min=50.0:scovhsp_std=10.314753445480083:scovhsp_sum=7430.800000000001:send_avg=150.75531914893617:send_max=161.0:send_min=99.0:send_std=14.905931683709488:send_sum=14171.0:sstart_avg=12.085106382978724:sstart_max=55.0:sstart_min=1.0:sstart_std=15.511812754633082:sstart_sum=1136.0],(0b3ace64-b2b9-49ce-ac74-27bf9f89d26d_5@MCPsignal.366.479:0.0284731[&&NHX:Sample=rhizpot1:Type=capture:besthit=93.6:bitscore=169.0:capture_class=c__Clostridia:capture_domain=d__Bacteria:capture_family=f__Oscillospiraceae:capture_genus=g__ER4:capture_order=o__Oscillospirales:capture_phylum=p__Firmicutes_A:capture_species=s__ER4 sp015068395:evalue=1.66e-54:gapopen=0.0:heptad=MCP-38H:length=109.0:mismatch=7.0:qcovhsp=96.5:qend=113.0:qstart=5.0:ref_name=RS_GCF_003319125.1_protein.faa_NZ_QOHG01000003.1_44@PF00015_full_PFAM.332.510:scovhsp=61.2:send=109.0:sstart=1.0],8271c9fd-3304-4f81-9ba7-0cdeea168611_5@MCPsignal.69.227:0.00603892[&&NHX:Sample=rhizpot3:Type=capture:besthit=94.8:bitscore=236.0:capture_class=c__Gammaproteobacteria:capture_domain=d__Bacteria:capture_family=f__Chromatiaceae:capture_genus=g__Imhoffiella:capture_order=o__Chromatiales:capture_phylum=p__Proteobacteria:capture_species=s__Imhoffiella purpurea:evalue=2.22e-80:gapopen=0.0:heptad=MCP-38H:length=155.0:mismatch=8.0:qcovhsp=98.1:qend=158.0:qstart=4.0:ref_name=GB_GCA_000620185.1_protein.faa_KK211086.1_48@PF00015_full_PFAM.352.528:scovhsp=88.1:send=155.0:sstart=1.0])0.639:0.0036169[&&NHX:Sample_counter=rhizpot1--1||rhizpot3--1:Type_counter=capture--2:besthit_avg=94.19999999999999:besthit_max=94.8:besthit_min=93.6:besthit_std=0.848528137423859:besthit_sum=188.39999999999998:bitscore_avg=202.5:bitscore_max=236.0:bitscore_min=169.0:bitscore_std=47.37615433949868:bitscore_sum=405.0:capture_class_counter=c__Clostridia--1||c__Gammaproteobacteria--1:capture_domain_counter=d__Bacteria--2:capture_family_counter=f__Chromatiaceae--1||f__Oscillospiraceae--1:capture_genus_counter=g__ER4--1||g__Imhoffiella--1:capture_order_counter=o__Chromatiales--1||o__Oscillospirales--1:capture_phylum_counter=p__Firmicutes_A--1||p__Proteobacteria--1:capture_species_counter=s__ER4 sp015068395--1||s__Imhoffiella purpurea--1:evalue_avg=8.3e-55:evalue_max=1.66e-54:evalue_min=2.22e-80:evalue_std=1.173797256769669e-54:evalue_sum=1.66e-54:gapopen_avg=0.0:gapopen_max=0.0:gapopen_min=0.0:gapopen_std=0.0:gapopen_sum=0.0:gtdb_class_counter=:gtdb_domain_counter=:gtdb_family_counter=:gtdb_genus_counter=:gtdb_order_counter=:gtdb_phylum_counter=:gtdb_species_counter=:heptad_counter=MCP-38H--2:lbd_counter=:length_avg=132.0:length_max=155.0:length_min=109.0:length_std=32.526911934581186:length_sum=264.0:mismatch_avg=7.5:mismatch_max=8.0:mismatch_min=7.0:mismatch_std=0.7071067811865476:mismatch_sum=15.0:name=N923439:qcovhsp_avg=97.3:qcovhsp_max=98.1:qcovhsp_min=96.5:qcovhsp_std=1.131370849898472:qcovhsp_sum=194.6:qend_avg=135.5:qend_max=158.0:qend_min=113.0:qend_std=31.81980515339464:qend_sum=271.0:qstart_avg=4.5:qstart_max=5.0:qstart_min=4.0:qstart_std=0.7071067811865476:qstart_sum=9.0:ref_name_counter=GB_GCA_000620185.1_protein.faa_KK211086.1_48@PF00015_full_PFAM.352.528--1||RS_GCF_003319125.1_protein.faa_NZ_QOHG01000003.1_44@PF00015_full_PFAM.332.510--1:scovhsp_avg=74.65:scovhsp_max=88.1:scovhsp_min=61.2:scovhsp_std=19.021172413918123:scovhsp_sum=149.3:send_avg=132.0:send_max=155.0:send_min=109.0:send_std=32.526911934581186:send_sum=264.0:sstart_avg=1.0:sstart_max=1.0:sstart_min=1.0:sstart_std=0.0:sstart_sum=2.0])0.787:0.00673063[&&NHX:Sample_counter=rhizpot1--58||rhizpot2--2||rhizpot3--31||rhiztom1--3||rhiztom2--6||rhiztom3--2:Type_counter=GTDB--5||capture--102:besthit_avg=94.06458333333335:besthit_max=99.0:besthit_min=75.2:besthit_std=3.3076937160653563:besthit_sum=9030.2:bitscore_avg=215.14583333333334:bitscore_max=254.0:bitscore_min=146.0:bitscore_std=27.023568336066116:bitscore_sum=20654.0:capture_class_counter=c__Actinomycetia--10||c__Alphaproteobacteria--22||c__Bacilli--2||c__Bradymonadia--1||c__Clostridia--7||c__Desulfovibrionia--1||c__Desulfuromonadia--6||c__Dissulfuribacteria--2||c__GCA-002687715--1||c__Gammaproteobacteria--36||c__Geothermincolia--1||c__Halobacteria--2||c__Holophagae--1||c__Myxococcia--2||c__Thermodesulfobacteria--8:capture_domain_counter=d__Archaea--2||d__Bacteria--100:capture_family_counter=f__Acetobacteraceae--4||f__Ancalomicrobiaceae--2||f__Aquisalimonadaceae--2||f__Azospirillaceae--4||f__Beijerinckiaceae--3||f__Burkholderiaceae--1||f__CAIOGM01--3||f__Cellulomonadaceae--6||f__Chromatiaceae--11||f__DRMK01--1||f__Desulfovibrionaceae--1||f__Enterobacteriaceae--3||f__GCA-002687715--1||f__Geobacteraceae--2||f__Geodermatophilaceae--4||f__Holophagaceae--1||f__Magnetospirillaceae--1||f__Myxococcaceae--2||f__NBRC-103111--1||f__Natrialbaceae--2||f__Oscillospiraceae--7||f__Paenibacillaceae--1||f__Pseudomonadaceae--11||f__Pseudopelobacteraceae--1||f__RBG-13-55-18--1||f__Rhodocyclaceae--6||f__Rhodospirillaceae--3||f__S140-46--2||f__Sphingomonadaceae--2||f__Stellaceae--2||f__Succinivibrionaceae--1||f__Thalassobaculaceae--1||f__Thermodesulfobacteriaceae--8||f__UBA1532--1:capture_genus_counter=g__Aquisalimonas--2||g__Azonexus--5||g__Azospirillum--3||g__Blastococcus--3||g__CAIOGM01--3||g__CAIXEA01--1||g__CAIXXC01--2||g__Cellulomonas--6||g__Cronobacter--1||g__DRMK01--1||g__Dysosmobacter--4||g__ER4--3||g__GCA-2687715--1||g__Geodermatophilus--1||g__Geomonas--2||g__Geothrix--1||g__Gluconacetobacter--1||g__Halobiforma--1||g__Imhoffiella--9||g__JAEUJT01--2||g__JAHJCH01--1||g__Janthinobacterium--1||g__Methylobacterium--3||g__Natronobacterium--1||g__Nisaea--1||g__Nitrospirillum--1||g__Novispirillum--3||g__Paenibacillus--1||g__Pectobacterium--2||g__Phaeospirillum--1||g__Pinisolibacter--2||g__Pseudomonas_A--1||g__Pseudomonas_E--9||g__Pseudomonas_M--1||g__Roseomonas--2||g__S140-46--2||g__SURF-21--1||g__Sphingomonas--1||g__Sphingomonas_B--1||g__Succinivibrio--1||g__Thauera--1||g__Thermosulfurimonas_A--8||g__Thiobaca--2||g__Trichlorobacter--1||g__UBA6814--1||g__VKM-B-2647--1:capture_order_counter=o__ATCC43930--2||o__Acetobacterales--4||o__Actinomycetales--6||o__Azospirillales--4||o__Burkholderiales--7||o__Chromatiales--11||o__DRMK01--1||o__Desulfovibrionales--1||o__Dissulfuribacterales--2||o__Enterobacterales--4||o__GCA-002687715--1||o__Geobacterales--6||o__Geothermincolales--1||o__Halobacteriales--2||o__Holophagales--1||o__Mycobacteriales--4||o__Myxococcales--2||o__Nitrococcales--2||o__Oscillospirales--7||o__Paenibacillales--2||o__Pseudomonadales--11||o__Rhizobiales--5||o__Rhodospirillales--4||o__Sphingomonadales--2||o__Thalassobaculales--1||o__Thermodesulfobacteriales--8||o__UBA7976--1:capture_phylum_counter=p__Acidobacteriota--1||p__Actinobacteriota--11||p__Desulfobacterota--16||p__Desulfobacterota_I--1||p__Firmicutes--2||p__Firmicutes_A--7||p__Halobacteriota--2||p__Myxococcota--3||p__Planctomycetota--1||p__Proteobacteria--58:capture_species_counter=s__Aquisalimonas asiatica--1||s__Aquisalimonas sp007126095--1||s__Azonexus sp002470165--5||s__Azospirillum melinis--1||s__Azospirillum picis--1||s__Azospirillum sp003119115--1||s__Blastococcus saxobsidens--2||s__Blastococcus xanthinilyticus--1||s__CAIOGM01 sp903902345--1||s__CAIOGM01 sp903929485--2||s__CAIXEA01 sp903918315--1||s__CAIXXC01 sp903897565--2||s__Cellulomonas cellasea--2||s__Cellulomonas endophytica--1||s__Cellulomonas persica--3||s__Cronobacter condimenti--1||s__DRMK01 sp015490535--1||s__Dysosmobacter sp910585245--4||s__ER4 sp015068395--3||s__GCA-2687715 sp002687715--1||s__Geodermatophilus ruber--1||s__Geomonas limicola--2||s__Geothrix sp016714685--1||s__Gluconacetobacter dulcium--1||s__Halobiforma haloterrestris--1||s__Imhoffiella drewsii--5||s__Imhoffiella purpurea--4||s__JAEUJT01 sp016793525--2||s__JAHJCH01 sp018813065--1||s__Janthinobacterium sp014379395--1||s__Methylobacterium sp011043735--1||s__Methylobacterium tarhaniae--2||s__Natronobacterium gregoryi--1||s__Nisaea sp014904705--1||s__Nitrospirillum amazonense_A--1||s__Novispirillum itersonii_A--3||s__Paenibacillus azoreducens--1||s__Pectobacterium betavasculorum--2||s__Phaeospirillum magneticum--1||s__Pinisolibacter sp002298965--2||s__Pseudomonas_A sp003488145--1||s__Pseudomonas_E cichorii_C--2||s__Pseudomonas_E mediterranea--2||s__Pseudomonas_E sp000416235--1||s__Pseudomonas_E sp003852235--1||s__Pseudomonas_E sp004519405--1||s__Pseudomonas_E sp014268655--1||s__Pseudomonas_E sp904067045--1||s__Pseudomonas_M indica--1||s__Roseomonas rosea--2||s__S140-46 sp015491585--2||s__SURF-21 sp016931915--1||s__Sphingomonas sp001421715--1||s__Sphingomonas_B sp002291855--1||s__Succinivibrio sp902776275--1||s__Thauera sp017997795--1||s__Thermosulfurimonas_A dismutans_A--4||s__Thermosulfurimonas_A marina--1||s__Thermosulfurimonas_A sp015494725--3||s__Thiobaca trueperi--2||s__Trichlorobacter lovleyi--1||s__UBA6814 sp002452635--1||s__VKM-B-2647 sp000829455--1:evalue_avg=1.6458492527845936e-47:evalue_max=1.58e-45:evalue_min=4.58e-87:evalue_std=1.61258058321936e-46:evalue_sum=1.5800152826732098e-45:gapopen_avg=0.19791666666666666:gapopen_max=2.0:gapopen_min=0.0:gapopen_std=0.4259921340184747:gapopen_sum=19.0:gtdb_class_counter=c__Actinomycetia--5:gtdb_domain_counter=d__Bacteria--5:gtdb_family_counter=f__Geodermatophilaceae--5:gtdb_genus_counter=g__Geodermatophilus--5:gtdb_order_counter=o__Mycobacteriales--5:gtdb_phylum_counter=p__Actinobacteriota--5:gtdb_species_counter=s__Geodermatophilus pulveris--1||s__Geodermatophilus sp008124535--4:heptad_counter=MCP-38H--107:lbd_counter=:lca_tree=g__Geodermatophilus:length_avg=139.64583333333334:length_max=161.0:length_min=94.0:length_std=18.68350196333747:length_sum=13406.0:mismatch_avg=8.270833333333334:mismatch_max=38.0:mismatch_min=1.0:mismatch_std=5.073105903563608:mismatch_sum=794.0:name=N923440:qcovhsp_avg=97.95520833333335:qcovhsp_max=100.0:qcovhsp_min=95.1:qcovhsp_std=1.3842626607819366:qcovhsp_sum=9403.7:qend_avg=142.41666666666666:qend_max=166.0:qend_min=94.0:qend_std=19.918606306490986:qend_sum=13672.0:qstart_avg=3.8333333333333335:qstart_max=8.0:qstart_min=1.0:qstart_std=2.1009605155069666:qstart_sum=368.0:ref_name_counter=GB_GCA_000620185.1_protein.faa_KK211086.1_48@PF00015_full_PFAM.352.528--20||GB_GCA_000620185.1_protein.faa_KK211086.1_52@PF00015_full_PFAM.354.531--2||GB_GCA_000702465.1_protein.faa_JNII01000011.1_3@PF00015_full_PFAM.339.519--1||RS_GCF_000582785.1_protein.faa_NZ_HG931174.1_951@PF00015_full_PFAM.356.534--31||RS_GCF_002938425.1_protein.faa_NZ_POQU01000071.1_13@PF00015_full_PFAM.347.523--9||RS_GCF_003319095.1_protein.faa_NZ_QOHI01000002.1_267@PF00015_full_PFAM.351.528--4||RS_GCF_003319105.1_protein.faa_NZ_QOHH01000008.1_30@PF00015_full_PFAM.354.531--2||RS_GCF_003319125.1_protein.faa_NZ_QOHG01000003.1_44@PF00015_full_PFAM.332.510--7||RS_GCF_004570385.1_protein.faa_NZ_SPQL01000016.1_34@PF00015_full_PFAM.352.530--2||RS_GCF_004570385.1_protein.faa_NZ_SPQL01000016.1_35@PF00015_full_PFAM.348.525--4||RS_GCF_004570425.1_protein.faa_NZ_SPQJ01000002.1_145@PF00015_full_PFAM.367.544--1||RS_GCF_004571075.1_protein.faa_NZ_SPQP01000014.1_78@PF00015_full_PFAM.354.531--3||RS_GCF_008124535.1_protein.faa_NZ_VNHI01000001.1_1583@PF00015_full_PFAM.354.529--2||RS_GCF_008124535.1_protein.faa_NZ_VNHI01000001.1_1585@PF00015_full_PFAM.344.523--2||RS_GCF_010686765.1_protein.faa_NZ_JAAGWF010000086.1_1@PF00015_full_PFAM.68.193--1||RS_GCF_900116515.1_protein.faa_NZ_FPBA01000033.1_44@PF00015_full_PFAM.10.198--1||RS_GCF_900188025.1_protein.faa_NZ_FZNO01000020.1_89@PF00015_full_PFAM.354.532--4:scovhsp_avg=78.95937500000001:scovhsp_max=91.0:scovhsp_min=50.0:scovhsp_std=10.40970779836631:scovhsp_sum=7580.1:send_avg=150.36458333333334:send_max=161.0:send_min=99.0:send_std=15.358947189567708:send_sum=14435.0:sstart_avg=11.854166666666666:sstart_max=55.0:sstart_min=1.0:sstart_std=15.429963445511612:sstart_sum=1138.0],(16bbc048-05af-53d1-8f65-e420b0045b8d_3@MCPsignal.51.159:1.3e-08[&&NHX:Sample=rhiztom2:Type=capture:besthit=98.1:bitscore=167.0:capture_class=c__Actinomycetia:capture_domain=d__Bacteria:capture_family=f__Geodermatophilaceae:capture_genus=g__Blastococcus:capture_order=o__Mycobacteriales:capture_phylum=p__Actinobacteriota:capture_species=s__Blastococcus saxobsidens:evalue=1.11e-53:gapopen=0.0:heptad=MCP-38H:length=103.0:mismatch=2.0:qcovhsp=95.4:qend=107.0:qstart=5.0:ref_name=RS_GCF_003319125.1_protein.faa_NZ_QOHG01000003.1_44@PF00015_full_PFAM.332.510:scovhsp=57.9:send=103.0:sstart=1.0],7a61a288-c0d2-4937-abf1-c33fc50968d3_4@MCPsignal.90.187:5e-09[&&NHX:Sample=rhizpot3:Type=capture:besthit=100.0:bitscore=153.0:capture_class=c__Alphaproteobacteria:capture_domain=d__Bacteria:capture_family=f__Beijerinckiaceae:capture_genus=g__Methylobacterium:capture_order=o__Rhizobiales:capture_phylum=p__Proteobacteria:capture_species=s__Methylobacterium tarhaniae:evalue=1.47e-48:gapopen=0.0:heptad=MCP-38H:length=93.0:mismatch=0.0:qcovhsp=95.9:qend=97.0:qstart=5.0:ref_name=RS_GCF_003319125.1_protein.faa_NZ_QOHG01000003.1_44@PF00015_full_PFAM.332.510:scovhsp=52.2:send=93.0:sstart=1.0])0.53:0.0145242[&&NHX:Sample_counter=rhizpot3--1||rhiztom2--1:Type_counter=capture--2:besthit_avg=99.05:besthit_max=100.0:besthit_min=98.1:besthit_std=1.3435028842544443:besthit_sum=198.1:bitscore_avg=160.0:bitscore_max=167.0:bitscore_min=153.0:bitscore_std=9.899494936611665:bitscore_sum=320.0:capture_class_counter=c__Actinomycetia--1||c__Alphaproteobacteria--1:capture_domain_counter=d__Bacteria--2:capture_family_counter=f__Beijerinckiaceae--1||f__Geodermatophilaceae--1:capture_genus_counter=g__Blastococcus--1||g__Methylobacterium--1:capture_order_counter=o__Mycobacteriales--1||o__Rhizobiales--1:capture_phylum_counter=p__Actinobacteriota--1||p__Proteobacteria--1:capture_species_counter=s__Blastococcus saxobsidens--1||s__Methylobacterium tarhaniae--1:evalue_avg=7.350055500000001e-49:evalue_max=1.47e-48:evalue_min=1.11e-53:evalue_std=1.0394391194589537e-48:evalue_sum=1.4700111000000002e-48:gapopen_avg=0.0:gapopen_max=0.0:gapopen_min=0.0:gapopen_std=0.0:gapopen_sum=0.0:gtdb_class_counter=:gtdb_domain_counter=:gtdb_family_counter=:gtdb_genus_counter=:gtdb_order_counter=:gtdb_phylum_counter=:gtdb_species_counter=:heptad_counter=MCP-38H--2:lbd_counter=:length_avg=98.0:length_max=103.0:length_min=93.0:length_std=7.0710678118654755:length_sum=196.0:mismatch_avg=1.0:mismatch_max=2.0:mismatch_min=0.0:mismatch_std=1.4142135623730951:mismatch_sum=2.0:name=N923443:qcovhsp_avg=95.65:qcovhsp_max=95.9:qcovhsp_min=95.4:qcovhsp_std=0.3535533905932738:qcovhsp_sum=191.3:qend_avg=102.0:qend_max=107.0:qend_min=97.0:qend_std=7.0710678118654755:qend_sum=204.0:qstart_avg=5.0:qstart_max=5.0:qstart_min=5.0:qstart_std=0.0:qstart_sum=10.0:ref_name_counter=RS_GCF_003319125.1_protein.faa_NZ_QOHG01000003.1_44@PF00015_full_PFAM.332.510--2:scovhsp_avg=55.05:scovhsp_max=57.9:scovhsp_min=52.2:scovhsp_std=4.030508652763318:scovhsp_sum=110.1:send_avg=98.0:send_max=103.0:send_min=93.0:send_std=7.0710678118654755:send_sum=196.0:sstart_avg=1.0:sstart_max=1.0:sstart_min=1.0:sstart_std=0.0:sstart_sum=2.0])0.365:0.00788589[&&NHX:Sample_counter=rhizpot1--58||rhizpot2--2||rhizpot3--32||rhiztom1--3||rhiztom2--7||rhiztom3--2:Type_counter=GTDB--5||capture--104:besthit_avg=94.16632653061225:besthit_max=100.0:besthit_min=75.2:besthit_std=3.3519941403619473:besthit_sum=9228.300000000001:bitscore_avg=214.0204081632653:bitscore_max=254.0:bitscore_min=146.0:bitscore_std=27.886359815314925:bitscore_sum=20974.0:capture_class_counter=c__Actinomycetia--11||c__Alphaproteobacteria--23||c__Bacilli--2||c__Bradymonadia--1||c__Clostridia--7||c__Desulfovibrionia--1||c__Desulfuromonadia--6||c__Dissulfuribacteria--2||c__GCA-002687715--1||c__Gammaproteobacteria--36||c__Geothermincolia--1||c__Halobacteria--2||c__Holophagae--1||c__Myxococcia--2||c__Thermodesulfobacteria--8:capture_domain_counter=d__Archaea--2||d__Bacteria--102:capture_family_counter=f__Acetobacteraceae--4||f__Ancalomicrobiaceae--2||f__Aquisalimonadaceae--2||f__Azospirillaceae--4||f__Beijerinckiaceae--4||f__Burkholderiaceae--1||f__CAIOGM01--3||f__Cellulomonadaceae--6||f__Chromatiaceae--11||f__DRMK01--1||f__Desulfovibrionaceae--1||f__Enterobacteriaceae--3||f__GCA-002687715--1||f__Geobacteraceae--2||f__Geodermatophilaceae--5||f__Holophagaceae--1||f__Magnetospirillaceae--1||f__Myxococcaceae--2||f__NBRC-103111--1||f__Natrialbaceae--2||f__Oscillospiraceae--7||f__Paenibacillaceae--1||f__Pseudomonadaceae--11||f__Pseudopelobacteraceae--1||f__RBG-13-55-18--1||f__Rhodocyclaceae--6||f__Rhodospirillaceae--3||f__S140-46--2||f__Sphingomonadaceae--2||f__Stellaceae--2||f__Succinivibrionaceae--1||f__Thalassobaculaceae--1||f__Thermodesulfobacteriaceae--8||f__UBA1532--1:capture_genus_counter=g__Aquisalimonas--2||g__Azonexus--5||g__Azospirillum--3||g__Blastococcus--4||g__CAIOGM01--3||g__CAIXEA01--1||g__CAIXXC01--2||g__Cellulomonas--6||g__Cronobacter--1||g__DRMK01--1||g__Dysosmobacter--4||g__ER4--3||g__GCA-2687715--1||g__Geodermatophilus--1||g__Geomonas--2||g__Geothrix--1||g__Gluconacetobacter--1||g__Halobiforma--1||g__Imhoffiella--9||g__JAEUJT01--2||g__JAHJCH01--1||g__Janthinobacterium--1||g__Methylobacterium--4||g__Natronobacterium--1||g__Nisaea--1||g__Nitrospirillum--1||g__Novispirillum--3||g__Paenibacillus--1||g__Pectobacterium--2||g__Phaeospirillum--1||g__Pinisolibacter--2||g__Pseudomonas_A--1||g__Pseudomonas_E--9||g__Pseudomonas_M--1||g__Roseomonas--2||g__S140-46--2||g__SURF-21--1||g__Sphingomonas--1||g__Sphingomonas_B--1||g__Succinivibrio--1||g__Thauera--1||g__Thermosulfurimonas_A--8||g__Thiobaca--2||g__Trichlorobacter--1||g__UBA6814--1||g__VKM-B-2647--1:capture_order_counter=o__ATCC43930--2||o__Acetobacterales--4||o__Actinomycetales--6||o__Azospirillales--4||o__Burkholderiales--7||o__Chromatiales--11||o__DRMK01--1||o__Desulfovibrionales--1||o__Dissulfuribacterales--2||o__Enterobacterales--4||o__GCA-002687715--1||o__Geobacterales--6||o__Geothermincolales--1||o__Halobacteriales--2||o__Holophagales--1||o__Mycobacteriales--5||o__Myxococcales--2||o__Nitrococcales--2||o__Oscillospirales--7||o__Paenibacillales--2||o__Pseudomonadales--11||o__Rhizobiales--6||o__Rhodospirillales--4||o__Sphingomonadales--2||o__Thalassobaculales--1||o__Thermodesulfobacteriales--8||o__UBA7976--1:capture_phylum_counter=p__Acidobacteriota--1||p__Actinobacteriota--12||p__Desulfobacterota--16||p__Desulfobacterota_I--1||p__Firmicutes--2||p__Firmicutes_A--7||p__Halobacteriota--2||p__Myxococcota--3||p__Planctomycetota--1||p__Proteobacteria--59:capture_species_counter=s__Aquisalimonas asiatica--1||s__Aquisalimonas sp007126095--1||s__Azonexus sp002470165--5||s__Azospirillum melinis--1||s__Azospirillum picis--1||s__Azospirillum sp003119115--1||s__Blastococcus saxobsidens--3||s__Blastococcus xanthinilyticus--1||s__CAIOGM01 sp903902345--1||s__CAIOGM01 sp903929485--2||s__CAIXEA01 sp903918315--1||s__CAIXXC01 sp903897565--2||s__Cellulomonas cellasea--2||s__Cellulomonas endophytica--1||s__Cellulomonas persica--3||s__Cronobacter condimenti--1||s__DRMK01 sp015490535--1||s__Dysosmobacter sp910585245--4||s__ER4 sp015068395--3||s__GCA-2687715 sp002687715--1||s__Geodermatophilus ruber--1||s__Geomonas limicola--2||s__Geothrix sp016714685--1||s__Gluconacetobacter dulcium--1||s__Halobiforma haloterrestris--1||s__Imhoffiella drewsii--5||s__Imhoffiella purpurea--4||s__JAEUJT01 sp016793525--2||s__JAHJCH01 sp018813065--1||s__Janthinobacterium sp014379395--1||s__Methylobacterium sp011043735--1||s__Methylobacterium tarhaniae--3||s__Natronobacterium gregoryi--1||s__Nisaea sp014904705--1||s__Nitrospirillum amazonense_A--1||s__Novispirillum itersonii_A--3||s__Paenibacillus azoreducens--1||s__Pectobacterium betavasculorum--2||s__Phaeospirillum magneticum--1||s__Pinisolibacter sp002298965--2||s__Pseudomonas_A sp003488145--1||s__Pseudomonas_E cichorii_C--2||s__Pseudomonas_E mediterranea--2||s__Pseudomonas_E sp000416235--1||s__Pseudomonas_E sp003852235--1||s__Pseudomonas_E sp004519405--1||s__Pseudomonas_E sp014268655--1||s__Pseudomonas_E sp904067045--1||s__Pseudomonas_M indica--1||s__Roseomonas rosea--2||s__S140-46 sp015491585--2||s__SURF-21 sp016931915--1||s__Sphingomonas sp001421715--1||s__Sphingomonas_B sp002291855--1||s__Succinivibrio sp902776275--1||s__Thauera sp017997795--1||s__Thermosulfurimonas_A dismutans_A--4||s__Thermosulfurimonas_A marina--1||s__Thermosulfurimonas_A sp015494725--3||s__Thiobaca trueperi--2||s__Trichlorobacter lovleyi--1||s__UBA6814 sp002452635--1||s__VKM-B-2647 sp000829455--1:evalue_avg=1.613760503850214e-47:evalue_max=1.58e-45:evalue_min=4.58e-87:evalue_std=1.5960262432556544e-46:evalue_sum=1.5814852937732098e-45:gapopen_avg=0.19387755102040816:gapopen_max=2.0:gapopen_min=0.0:gapopen_std=0.42251488756314537:gapopen_sum=19.0:gtdb_class_counter=c__Actinomycetia--5:gtdb_domain_counter=d__Bacteria--5:gtdb_family_counter=f__Geodermatophilaceae--5:gtdb_genus_counter=g__Geodermatophilus--5:gtdb_order_counter=o__Mycobacteriales--5:gtdb_phylum_counter=p__Actinobacteriota--5:gtdb_species_counter=s__Geodermatophilus pulveris--1||s__Geodermatophilus sp008124535--4:heptad_counter=MCP-38H--109:lbd_counter=:lca_tree=g__Geodermatophilus:length_avg=138.79591836734693:length_max=161.0:length_min=93.0:length_std=19.427347704682393:length_sum=13602.0:mismatch_avg=8.122448979591837:mismatch_max=38.0:mismatch_min=0.0:mismatch_std=5.127780223756014:mismatch_sum=796.0:name=N923444:qcovhsp_avg=97.90816326530613:qcovhsp_max=100.0:qcovhsp_min=95.1:qcovhsp_std=1.4090044353524351:qcovhsp_sum=9595.0:qend_avg=141.59183673469389:qend_max=166.0:qend_min=94.0:qend_std=20.54456395088084:qend_sum=13876.0:qstart_avg=3.857142857142857:qstart_max=8.0:qstart_min=1.0:qstart_std=2.0857889308167126:qstart_sum=378.0:ref_name_counter=GB_GCA_000620185.1_protein.faa_KK211086.1_48@PF00015_full_PFAM.352.528--20||GB_GCA_000620185.1_protein.faa_KK211086.1_52@PF00015_full_PFAM.354.531--2||GB_GCA_000702465.1_protein.faa_JNII01000011.1_3@PF00015_full_PFAM.339.519--1||RS_GCF_000582785.1_protein.faa_NZ_HG931174.1_951@PF00015_full_PFAM.356.534--31||RS_GCF_002938425.1_protein.faa_NZ_POQU01000071.1_13@PF00015_full_PFAM.347.523--9||RS_GCF_003319095.1_protein.faa_NZ_QOHI01000002.1_267@PF00015_full_PFAM.351.528--4||RS_GCF_003319105.1_protein.faa_NZ_QOHH01000008.1_30@PF00015_full_PFAM.354.531--2||RS_GCF_003319125.1_protein.faa_NZ_QOHG01000003.1_44@PF00015_full_PFAM.332.510--9||RS_GCF_004570385.1_protein.faa_NZ_SPQL01000016.1_34@PF00015_full_PFAM.352.530--2||RS_GCF_004570385.1_protein.faa_NZ_SPQL01000016.1_35@PF00015_full_PFAM.348.525--4||RS_GCF_004570425.1_protein.faa_NZ_SPQJ01000002.1_145@PF00015_full_PFAM.367.544--1||RS_GCF_004571075.1_protein.faa_NZ_SPQP01000014.1_78@PF00015_full_PFAM.354.531--3||RS_GCF_008124535.1_protein.faa_NZ_VNHI01000001.1_1583@PF00015_full_PFAM.354.529--2||RS_GCF_008124535.1_protein.faa_NZ_VNHI01000001.1_1585@PF00015_full_PFAM.344.523--2||RS_GCF_010686765.1_protein.faa_NZ_JAAGWF010000086.1_1@PF00015_full_PFAM.68.193--1||RS_GCF_900116515.1_protein.faa_NZ_FPBA01000033.1_44@PF00015_full_PFAM.10.198--1||RS_GCF_900188025.1_protein.faa_NZ_FZNO01000020.1_89@PF00015_full_PFAM.354.532--4:scovhsp_avg=78.47142857142858:scovhsp_max=91.0:scovhsp_min=50.0:scovhsp_std=10.855479874191149:scovhsp_sum=7690.2:send_avg=149.29591836734693:send_max=161.0:send_min=93.0:send_std=16.939071642713444:send_sum=14631.0:sstart_avg=11.63265306122449:sstart_max=55.0:sstart_min=1.0:sstart_std=15.347781165469323:sstart_sum=1140.0])0:1e-08[&&NHX:Sample_counter=rhizpot1--59||rhizpot2--2||rhizpot3--32||rhiztom1--3||rhiztom2--7||rhiztom3--2:Type_counter=GTDB--5||capture--105:besthit_avg=94.16632653061225:besthit_max=100.0:besthit_min=75.2:besthit_std=3.3519941403619473:besthit_sum=9228.300000000001:bitscore_avg=214.0204081632653:bitscore_max=254.0:bitscore_min=146.0:bitscore_std=27.886359815314925:bitscore_sum=20974.0:capture_class_counter=c__Actinomycetia--11||c__Alphaproteobacteria--23||c__Bacilli--2||c__Bradymonadia--1||c__Clostridia--7||c__Desulfovibrionia--1||c__Desulfuromonadia--7||c__Dissulfuribacteria--2||c__GCA-002687715--1||c__Gammaproteobacteria--36||c__Geothermincolia--1||c__Halobacteria--2||c__Holophagae--1||c__Myxococcia--2||c__Thermodesulfobacteria--8:capture_domain_counter=d__Archaea--2||d__Bacteria--103:capture_family_counter=f__Acetobacteraceae--4||f__Ancalomicrobiaceae--2||f__Aquisalimonadaceae--2||f__Azospirillaceae--4||f__Beijerinckiaceae--4||f__Burkholderiaceae--1||f__CAIOGM01--3||f__Cellulomonadaceae--6||f__Chromatiaceae--11||f__DRMK01--1||f__Desulfovibrionaceae--1||f__Enterobacteriaceae--3||f__GCA-002687715--1||f__Geobacteraceae--2||f__Geodermatophilaceae--5||f__Holophagaceae--1||f__Magnetospirillaceae--1||f__Myxococcaceae--2||f__NBRC-103111--1||f__Natrialbaceae--2||f__Oscillospiraceae--7||f__Paenibacillaceae--1||f__Pseudomonadaceae--11||f__Pseudopelobacteraceae--2||f__RBG-13-55-18--1||f__Rhodocyclaceae--6||f__Rhodospirillaceae--3||f__S140-46--2||f__Sphingomonadaceae--2||f__Stellaceae--2||f__Succinivibrionaceae--1||f__Thalassobaculaceae--1||f__Thermodesulfobacteriaceae--8||f__UBA1532--1:capture_genus_counter=g__Aquisalimonas--2||g__Azonexus--5||g__Azospirillum--3||g__Blastococcus--4||g__CAIOGM01--3||g__CAIXEA01--1||g__CAIXXC01--2||g__Cellulomonas--6||g__Cronobacter--1||g__DRMK01--1||g__Dysosmobacter--4||g__ER4--3||g__GCA-2687715--1||g__Geodermatophilus--1||g__Geomonas--2||g__Geothrix--1||g__Gluconacetobacter--1||g__Halobiforma--1||g__Imhoffiella--9||g__JACRCG01--1||g__JAEUJT01--2||g__JAHJCH01--1||g__Janthinobacterium--1||g__Methylobacterium--4||g__Natronobacterium--1||g__Nisaea--1||g__Nitrospirillum--1||g__Novispirillum--3||g__Paenibacillus--1||g__Pectobacterium--2||g__Phaeospirillum--1||g__Pinisolibacter--2||g__Pseudomonas_A--1||g__Pseudomonas_E--9||g__Pseudomonas_M--1||g__Roseomonas--2||g__S140-46--2||g__SURF-21--1||g__Sphingomonas--1||g__Sphingomonas_B--1||g__Succinivibrio--1||g__Thauera--1||g__Thermosulfurimonas_A--8||g__Thiobaca--2||g__Trichlorobacter--1||g__UBA6814--1||g__VKM-B-2647--1:capture_order_counter=o__ATCC43930--2||o__Acetobacterales--4||o__Actinomycetales--6||o__Azospirillales--4||o__Burkholderiales--7||o__Chromatiales--11||o__DRMK01--1||o__Desulfovibrionales--1||o__Dissulfuribacterales--2||o__Enterobacterales--4||o__GCA-002687715--1||o__Geobacterales--7||o__Geothermincolales--1||o__Halobacteriales--2||o__Holophagales--1||o__Mycobacteriales--5||o__Myxococcales--2||o__Nitrococcales--2||o__Oscillospirales--7||o__Paenibacillales--2||o__Pseudomonadales--11||o__Rhizobiales--6||o__Rhodospirillales--4||o__Sphingomonadales--2||o__Thalassobaculales--1||o__Thermodesulfobacteriales--8||o__UBA7976--1:capture_phylum_counter=p__Acidobacteriota--1||p__Actinobacteriota--12||p__Desulfobacterota--17||p__Desulfobacterota_I--1||p__Firmicutes--2||p__Firmicutes_A--7||p__Halobacteriota--2||p__Myxococcota--3||p__Planctomycetota--1||p__Proteobacteria--59:capture_species_counter=s__Aquisalimonas asiatica--1||s__Aquisalimonas sp007126095--1||s__Azonexus sp002470165--5||s__Azospirillum melinis--1||s__Azospirillum picis--1||s__Azospirillum sp003119115--1||s__Blastococcus saxobsidens--3||s__Blastococcus xanthinilyticus--1||s__CAIOGM01 sp903902345--1||s__CAIOGM01 sp903929485--2||s__CAIXEA01 sp903918315--1||s__CAIXXC01 sp903897565--2||s__Cellulomonas cellasea--2||s__Cellulomonas endophytica--1||s__Cellulomonas persica--3||s__Cronobacter condimenti--1||s__DRMK01 sp015490535--1||s__Dysosmobacter sp910585245--4||s__ER4 sp015068395--3||s__GCA-2687715 sp002687715--1||s__Geodermatophilus ruber--1||s__Geomonas limicola--2||s__Geothrix sp016714685--1||s__Gluconacetobacter dulcium--1||s__Halobiforma haloterrestris--1||s__Imhoffiella drewsii--5||s__Imhoffiella purpurea--4||s__JACRCG01 sp014380135--1||s__JAEUJT01 sp016793525--2||s__JAHJCH01 sp018813065--1||s__Janthinobacterium sp014379395--1||s__Methylobacterium sp011043735--1||s__Methylobacterium tarhaniae--3||s__Natronobacterium gregoryi--1||s__Nisaea sp014904705--1||s__Nitrospirillum amazonense_A--1||s__Novispirillum itersonii_A--3||s__Paenibacillus azoreducens--1||s__Pectobacterium betavasculorum--2||s__Phaeospirillum magneticum--1||s__Pinisolibacter sp002298965--2||s__Pseudomonas_A sp003488145--1||s__Pseudomonas_E cichorii_C--2||s__Pseudomonas_E mediterranea--2||s__Pseudomonas_E sp000416235--1||s__Pseudomonas_E sp003852235--1||s__Pseudomonas_E sp004519405--1||s__Pseudomonas_E sp014268655--1||s__Pseudomonas_E sp904067045--1||s__Pseudomonas_M indica--1||s__Roseomonas rosea--2||s__S140-46 sp015491585--2||s__SURF-21 sp016931915--1||s__Sphingomonas sp001421715--1||s__Sphingomonas_B sp002291855--1||s__Succinivibrio sp902776275--1||s__Thauera sp017997795--1||s__Thermosulfurimonas_A dismutans_A--4||s__Thermosulfurimonas_A marina--1||s__Thermosulfurimonas_A sp015494725--3||s__Thiobaca trueperi--2||s__Trichlorobacter lovleyi--1||s__UBA6814 sp002452635--1||s__VKM-B-2647 sp000829455--1:evalue_avg=1.613760503850214e-47:evalue_max=1.58e-45:evalue_min=4.58e-87:evalue_std=1.5960262432556544e-46:evalue_sum=1.5814852937732098e-45:gapopen_avg=0.19387755102040816:gapopen_max=2.0:gapopen_min=0.0:gapopen_std=0.42251488756314537:gapopen_sum=19.0:gtdb_class_counter=c__Actinomycetia--5:gtdb_domain_counter=d__Bacteria--5:gtdb_family_counter=f__Geodermatophilaceae--5:gtdb_genus_counter=g__Geodermatophilus--5:gtdb_order_counter=o__Mycobacteriales--5:gtdb_phylum_counter=p__Actinobacteriota--5:gtdb_species_counter=s__Geodermatophilus pulveris--1||s__Geodermatophilus sp008124535--4:heptad_counter=MCP-38H--110:lbd_counter=:lca_tree=g__Geodermatophilus:length_avg=138.79591836734693:length_max=161.0:length_min=93.0:length_std=19.427347704682393:length_sum=13602.0:mismatch_avg=8.122448979591837:mismatch_max=38.0:mismatch_min=0.0:mismatch_std=5.127780223756014:mismatch_sum=796.0:name=N923445:qcovhsp_avg=97.90816326530613:qcovhsp_max=100.0:qcovhsp_min=95.1:qcovhsp_std=1.4090044353524351:qcovhsp_sum=9595.0:qend_avg=141.59183673469389:qend_max=166.0:qend_min=94.0:qend_std=20.54456395088084:qend_sum=13876.0:qstart_avg=3.857142857142857:qstart_max=8.0:qstart_min=1.0:qstart_std=2.0857889308167126:qstart_sum=378.0:ref_name_counter=GB_GCA_000620185.1_protein.faa_KK211086.1_48@PF00015_full_PFAM.352.528--20||GB_GCA_000620185.1_protein.faa_KK211086.1_52@PF00015_full_PFAM.354.531--2||GB_GCA_000702465.1_protein.faa_JNII01000011.1_3@PF00015_full_PFAM.339.519--1||RS_GCF_000582785.1_protein.faa_NZ_HG931174.1_951@PF00015_full_PFAM.356.534--31||RS_GCF_002938425.1_protein.faa_NZ_POQU01000071.1_13@PF00015_full_PFAM.347.523--9||RS_GCF_003319095.1_protein.faa_NZ_QOHI01000002.1_267@PF00015_full_PFAM.351.528--4||RS_GCF_003319105.1_protein.faa_NZ_QOHH01000008.1_30@PF00015_full_PFAM.354.531--2||RS_GCF_003319125.1_protein.faa_NZ_QOHG01000003.1_44@PF00015_full_PFAM.332.510--9||RS_GCF_004570385.1_protein.faa_NZ_SPQL01000016.1_34@PF00015_full_PFAM.352.530--2||RS_GCF_004570385.1_protein.faa_NZ_SPQL01000016.1_35@PF00015_full_PFAM.348.525--4||RS_GCF_004570425.1_protein.faa_NZ_SPQJ01000002.1_145@PF00015_full_PFAM.367.544--1||RS_GCF_004571075.1_protein.faa_NZ_SPQP01000014.1_78@PF00015_full_PFAM.354.531--3||RS_GCF_008124535.1_protein.faa_NZ_VNHI01000001.1_1583@PF00015_full_PFAM.354.529--2||RS_GCF_008124535.1_protein.faa_NZ_VNHI01000001.1_1585@PF00015_full_PFAM.344.523--2||RS_GCF_010686765.1_protein.faa_NZ_JAAGWF010000086.1_1@PF00015_full_PFAM.68.193--1||RS_GCF_900116515.1_protein.faa_NZ_FPBA01000033.1_44@PF00015_full_PFAM.10.198--1||RS_GCF_900188025.1_protein.faa_NZ_FZNO01000020.1_89@PF00015_full_PFAM.354.532--4:scovhsp_avg=78.47142857142858:scovhsp_max=91.0:scovhsp_min=50.0:scovhsp_std=10.855479874191149:scovhsp_sum=7690.2:send_avg=149.29591836734693:send_max=161.0:send_min=93.0:send_std=16.939071642713447:send_sum=14631.0:sstart_avg=11.63265306122449:sstart_max=55.0:sstart_min=1.0:sstart_std=15.347781165469323:sstart_sum=1140.0])0.85:0.0100053[&&NHX:Sample_counter=rhizpot1--65||rhizpot2--2||rhizpot3--32||rhiztom1--3||rhiztom2--7||rhiztom3--2:Type_counter=GTDB--5||capture--111:besthit_avg=94.21274509803922:besthit_max=100.0:besthit_min=75.2:besthit_std=3.3075273157273646:besthit_sum=9609.7:bitscore_avg=213.7058823529412:bitscore_max=254.0:bitscore_min=146.0:bitscore_std=28.209466929760822:bitscore_sum=21798.0:capture_class_counter=c__Actinomycetia--12||c__Alphaproteobacteria--25||c__Bacilli--2||c__Bradymonadia--1||c__Clostridia--8||c__Desulfovibrionia--1||c__Desulfuromonadia--8||c__Dissulfuribacteria--2||c__GCA-002687715--1||c__Gammaproteobacteria--37||c__Geothermincolia--1||c__Halobacteria--2||c__Holophagae--1||c__Myxococcia--2||c__Thermodesulfobacteria--8:capture_domain_counter=d__Archaea--2||d__Bacteria--109:capture_family_counter=f__Acetobacteraceae--4||f__Aeromonadaceae--1||f__Ancalomicrobiaceae--2||f__Aquisalimonadaceae--2||f__Azospirillaceae--5||f__Beijerinckiaceae--4||f__Burkholderiaceae--1||f__CAIOGM01--3||f__Cellulomonadaceae--6||f__Chromatiaceae--11||f__DRMK01--1||f__Desulfovibrionaceae--1||f__Enterobacteriaceae--3||f__GCA-002687715--1||f__Geobacteraceae--2||f__Geodermatophilaceae--6||f__Holophagaceae--1||f__Magnetospirillaceae--1||f__Myxococcaceae--2||f__NBRC-103111--1||f__Natrialbaceae--2||f__Oscillospiraceae--8||f__Paenibacillaceae--1||f__Pseudomonadaceae--11||f__Pseudopelobacteraceae--3||f__RBG-13-55-18--1||f__Rhodocyclaceae--6||f__Rhodospirillaceae--3||f__S140-46--2||f__Sphingomonadaceae--3||f__Stellaceae--2||f__Succinivibrionaceae--1||f__Thalassobaculaceae--1||f__Thermodesulfobacteriaceae--8||f__UBA1532--1:capture_genus_counter=g__Aeromonas--1||g__Aquisalimonas--2||g__Azonexus--5||g__Azospirillum--4||g__Blastococcus--5||g__CAIOGM01--3||g__CAIXEA01--1||g__CAIXXC01--2||g__Cellulomonas--6||g__Cronobacter--1||g__DRMK01--1||g__Dysosmobacter--4||g__ER4--4||g__GCA-2687715--1||g__Geodermatophilus--1||g__Geomonas--2||g__Geothrix--1||g__Gluconacetobacter--1||g__Halobiforma--1||g__Imhoffiella--9||g__JACRCG01--1||g__JAEUJT01--2||g__JAHJCH01--1||g__Janthinobacterium--1||g__Methylobacterium--4||g__Natronobacterium--1||g__Nisaea--1||g__Nitrospirillum--1||g__Novispirillum--3||g__Oryzomonas--1||g__Paenibacillus--1||g__Pectobacterium--2||g__Phaeospirillum--1||g__Pinisolibacter--2||g__Pseudomonas_A--1||g__Pseudomonas_E--9||g__Pseudomonas_M--1||g__Roseomonas--2||g__S140-46--2||g__SURF-21--1||g__Sphingomonas--2||g__Sphingomonas_B--1||g__Succinivibrio--1||g__Thauera--1||g__Thermosulfurimonas_A--8||g__Thiobaca--2||g__Trichlorobacter--1||g__UBA6814--1||g__VKM-B-2647--1:capture_order_counter=o__ATCC43930--2||o__Acetobacterales--4||o__Actinomycetales--6||o__Azospirillales--5||o__Burkholderiales--7||o__Chromatiales--11||o__DRMK01--1||o__Desulfovibrionales--1||o__Dissulfuribacterales--2||o__Enterobacterales--5||o__GCA-002687715--1||o__Geobacterales--8||o__Geothermincolales--1||o__Halobacteriales--2||o__Holophagales--1||o__Mycobacteriales--6||o__Myxococcales--2||o__Nitrococcales--2||o__Oscillospirales--8||o__Paenibacillales--2||o__Pseudomonadales--11||o__Rhizobiales--6||o__Rhodospirillales--4||o__Sphingomonadales--3||o__Thalassobaculales--1||o__Thermodesulfobacteriales--8||o__UBA7976--1:capture_phylum_counter=p__Acidobacteriota--1||p__Actinobacteriota--13||p__Desulfobacterota--18||p__Desulfobacterota_I--1||p__Firmicutes--2||p__Firmicutes_A--8||p__Halobacteriota--2||p__Myxococcota--3||p__Planctomycetota--1||p__Proteobacteria--62:capture_species_counter=s__Aeromonas sanarellii--1||s__Aquisalimonas asiatica--1||s__Aquisalimonas sp007126095--1||s__Azonexus sp002470165--5||s__Azospirillum melinis--1||s__Azospirillum picis--1||s__Azospirillum sp003115975--1||s__Azospirillum sp003119115--1||s__Blastococcus saxobsidens--4||s__Blastococcus xanthinilyticus--1||s__CAIOGM01 sp903902345--1||s__CAIOGM01 sp903929485--2||s__CAIXEA01 sp903918315--1||s__CAIXXC01 sp903897565--2||s__Cellulomonas cellasea--2||s__Cellulomonas endophytica--1||s__Cellulomonas persica--3||s__Cronobacter condimenti--1||s__DRMK01 sp015490535--1||s__Dysosmobacter sp910585245--4||s__ER4 sp015068395--4||s__GCA-2687715 sp002687715--1||s__Geodermatophilus ruber--1||s__Geomonas limicola--2||s__Geothrix sp016714685--1||s__Gluconacetobacter dulcium--1||s__Halobiforma haloterrestris--1||s__Imhoffiella drewsii--5||s__Imhoffiella purpurea--4||s__JACRCG01 sp014380135--1||s__JAEUJT01 sp016793525--2||s__JAHJCH01 sp018813065--1||s__Janthinobacterium sp014379395--1||s__Methylobacterium sp011043735--1||s__Methylobacterium tarhaniae--3||s__Natronobacterium gregoryi--1||s__Nisaea sp014904705--1||s__Nitrospirillum amazonense_A--1||s__Novispirillum itersonii_A--3||s__Oryzomonas japonica--1||s__Paenibacillus azoreducens--1||s__Pectobacterium betavasculorum--2||s__Phaeospirillum magneticum--1||s__Pinisolibacter sp002298965--2||s__Pseudomonas_A sp003488145--1||s__Pseudomonas_E cichorii_C--2||s__Pseudomonas_E mediterranea--2||s__Pseudomonas_E sp000416235--1||s__Pseudomonas_E sp003852235--1||s__Pseudomonas_E sp004519405--1||s__Pseudomonas_E sp014268655--1||s__Pseudomonas_E sp904067045--1||s__Pseudomonas_M indica--1||s__Roseomonas rosea--2||s__S140-46 sp015491585--2||s__SURF-21 sp016931915--1||s__Sphingomonas sp001421715--1||s__Sphingomonas sp001425385--1||s__Sphingomonas_B sp002291855--1||s__Succinivibrio sp902776275--1||s__Thauera sp017997795--1||s__Thermosulfurimonas_A dismutans_A--4||s__Thermosulfurimonas_A marina--1||s__Thermosulfurimonas_A sp015494725--3||s__Thiobaca trueperi--2||s__Trichlorobacter lovleyi--1||s__UBA6814 sp002452635--1||s__VKM-B-2647 sp000829455--1:evalue_avg=1.5504780527188334e-47:evalue_max=1.58e-45:evalue_min=4.58e-87:evalue_std=1.5644192111123646e-46:evalue_sum=1.58148761377321e-45:gapopen_avg=0.21568627450980393:gapopen_max=2.0:gapopen_min=0.0:gapopen_std=0.4587423829004157:gapopen_sum=22.0:gtdb_class_counter=c__Actinomycetia--5:gtdb_domain_counter=d__Bacteria--5:gtdb_family_counter=f__Geodermatophilaceae--5:gtdb_genus_counter=g__Geodermatophilus--5:gtdb_order_counter=o__Mycobacteriales--5:gtdb_phylum_counter=p__Actinobacteriota--5:gtdb_species_counter=s__Geodermatophilus pulveris--1||s__Geodermatophilus sp008124535--4:heptad_counter=MCP-38H--116:lbd_counter=:lca_tree=g__Geodermatophilus:length_avg=138.58823529411765:length_max=161.0:length_min=93.0:length_std=19.687334693909918:length_sum=14136.0:mismatch_avg=8.029411764705882:mismatch_max=38.0:mismatch_min=0.0:mismatch_std=5.072652131829394:mismatch_sum=819.0:name=N923446:qcovhsp_avg=97.86862745098038:qcovhsp_max=100.0:qcovhsp_min=95.1:qcovhsp_std=1.3948263948299189:qcovhsp_sum=9982.599999999999:qend_avg=141.42156862745097:qend_max=166.0:qend_min=94.0:qend_std=20.772905179445978:qend_sum=14425.0:qstart_avg=3.911764705882353:qstart_max=8.0:qstart_min=1.0:qstart_std=2.068638721940182:qstart_sum=399.0:ref_name_counter=GB_GCA_000620185.1_protein.faa_KK211086.1_48@PF00015_full_PFAM.352.528--20||GB_GCA_000620185.1_protein.faa_KK211086.1_52@PF00015_full_PFAM.354.531--2||GB_GCA_000702465.1_protein.faa_JNII01000011.1_3@PF00015_full_PFAM.339.519--1||RS_GCF_000582785.1_protein.faa_NZ_HG931174.1_951@PF00015_full_PFAM.356.534--31||RS_GCF_000701365.1_protein.faa_NZ_KL370778.1_263@PF00015_full_PFAM.347.526--1||RS_GCF_002938425.1_protein.faa_NZ_POQU01000071.1_13@PF00015_full_PFAM.347.523--9||RS_GCF_003319095.1_protein.faa_NZ_QOHI01000002.1_267@PF00015_full_PFAM.351.528--4||RS_GCF_003319105.1_protein.faa_NZ_QOHH01000008.1_30@PF00015_full_PFAM.354.531--2||RS_GCF_003319125.1_protein.faa_NZ_QOHG01000003.1_44@PF00015_full_PFAM.332.510--9||RS_GCF_004570385.1_protein.faa_NZ_SPQL01000016.1_34@PF00015_full_PFAM.352.530--2||RS_GCF_004570385.1_protein.faa_NZ_SPQL01000016.1_35@PF00015_full_PFAM.348.525--4||RS_GCF_004570425.1_protein.faa_NZ_SPQJ01000002.1_144@PF00015_full_PFAM.357.535--1||RS_GCF_004570425.1_protein.faa_NZ_SPQJ01000002.1_145@PF00015_full_PFAM.367.544--1||RS_GCF_004571075.1_protein.faa_NZ_SPQP01000014.1_78@PF00015_full_PFAM.354.531--3||RS_GCF_005222955.1_protein.faa_NZ_LWUA01000223.1_33@PF00015_full_PFAM.345.522--2||RS_GCF_008124535.1_protein.faa_NZ_VNHI01000001.1_1583@PF00015_full_PFAM.354.529--2||RS_GCF_008124535.1_protein.faa_NZ_VNHI01000001.1_1585@PF00015_full_PFAM.344.523--2||RS_GCF_010686765.1_protein.faa_NZ_JAAGWF010000086.1_1@PF00015_full_PFAM.68.193--1||RS_GCF_900116515.1_protein.faa_NZ_FPBA01000033.1_44@PF00015_full_PFAM.10.198--1||RS_GCF_900188025.1_protein.faa_NZ_FZNO01000020.1_89@PF00015_full_PFAM.354.532--4:scovhsp_avg=78.33529411764707:scovhsp_max=91.0:scovhsp_min=50.0:scovhsp_std=11.031266518480423:scovhsp_sum=7990.200000000001:send_avg=148.66666666666666:send_max=161.0:send_min=93.0:send_std=17.59631674630528:send_sum=15164.0:sstart_avg=11.215686274509803:sstart_max=55.0:sstart_min=1.0:sstart_std=15.183124719801173:sstart_sum=1144.0])0.476:0.00525134[&&NHX:Sample_counter=rhizpot1--66||rhizpot2--2||rhizpot3--32||rhiztom1--3||rhiztom2--8||rhiztom3--3:Type_counter=GTDB--5||capture--114:besthit_avg=94.20192307692308:besthit_max=100.0:besthit_min=75.2:besthit_std=3.311262944147977:besthit_sum=9797.0:bitscore_avg=213.05769230769232:bitscore_max=254.0:bitscore_min=146.0:bitscore_std=28.360312390640154:bitscore_sum=22158.0:capture_class_counter=c__Actinomycetia--13||c__Alphaproteobacteria--26||c__Bacilli--2||c__Bradymonadia--1||c__Clostridia--8||c__Desulfovibrionia--1||c__Desulfuromonadia--8||c__Dissulfuribacteria--2||c__GCA-002687715--1||c__Gammaproteobacteria--38||c__Geothermincolia--1||c__Halobacteria--2||c__Holophagae--1||c__Myxococcia--2||c__Thermodesulfobacteria--8:capture_domain_counter=d__Archaea--2||d__Bacteria--112:capture_family_counter=f__Acetobacteraceae--4||f__Aeromonadaceae--2||f__Ancalomicrobiaceae--2||f__Aquisalimonadaceae--2||f__Azospirillaceae--5||f__Beijerinckiaceae--4||f__Burkholderiaceae--1||f__CAIOGM01--3||f__Cellulomonadaceae--6||f__Chromatiaceae--11||f__DRMK01--1||f__Desulfovibrionaceae--1||f__Enterobacteriaceae--3||f__GCA-002687715--1||f__Geobacteraceae--2||f__Geodermatophilaceae--7||f__Holophagaceae--1||f__Magnetospirillaceae--1||f__Myxococcaceae--2||f__NBRC-103111--1||f__Natrialbaceae--2||f__Oscillospiraceae--8||f__Paenibacillaceae--1||f__Pseudomonadaceae--11||f__Pseudopelobacteraceae--3||f__RBG-13-55-18--1||f__Rhizobiaceae--1||f__Rhodocyclaceae--6||f__Rhodospirillaceae--3||f__S140-46--2||f__Sphingomonadaceae--3||f__Stellaceae--2||f__Succinivibrionaceae--1||f__Thalassobaculaceae--1||f__Thermodesulfobacteriaceae--8||f__UBA1532--1:capture_genus_counter=g__Aeromonas--2||g__Aquisalimonas--2||g__Azonexus--5||g__Azospirillum--4||g__Blastococcus--6||g__CAIOGM01--3||g__CAIXEA01--1||g__CAIXXC01--2||g__Cellulomonas--6||g__Cronobacter--1||g__DRMK01--1||g__Dysosmobacter--4||g__ER4--4||g__GCA-2687715--1||g__Geodermatophilus--1||g__Geomonas--2||g__Geothrix--1||g__Gluconacetobacter--1||g__Halobiforma--1||g__Imhoffiella--9||g__JACRCG01--1||g__JAEUJT01--2||g__JAHJCH01--1||g__Janthinobacterium--1||g__Methylobacterium--4||g__Natronobacterium--1||g__Nisaea--1||g__Nitrospirillum--1||g__Novispirillum--3||g__Oryzomonas--1||g__Paenibacillus--1||g__Pectobacterium--2||g__Phaeospirillum--1||g__Pinisolibacter--2||g__Pseudomonas_A--1||g__Pseudomonas_E--9||g__Pseudomonas_M--1||g__Roseomonas--2||g__S140-46--2||g__SURF-21--1||g__Shinella--1||g__Sphingomonas--2||g__Sphingomonas_B--1||g__Succinivibrio--1||g__Thauera--1||g__Thermosulfurimonas_A--8||g__Thiobaca--2||g__Trichlorobacter--1||g__UBA6814--1||g__VKM-B-2647--1:capture_order_counter=o__ATCC43930--2||o__Acetobacterales--4||o__Actinomycetales--6||o__Azospirillales--5||o__Burkholderiales--7||o__Chromatiales--11||o__DRMK01--1||o__Desulfovibrionales--1||o__Dissulfuribacterales--2||o__Enterobacterales--6||o__GCA-002687715--1||o__Geobacterales--8||o__Geothermincolales--1||o__Halobacteriales--2||o__Holophagales--1||o__Mycobacteriales--7||o__Myxococcales--2||o__Nitrococcales--2||o__Oscillospirales--8||o__Paenibacillales--2||o__Pseudomonadales--11||o__Rhizobiales--7||o__Rhodospirillales--4||o__Sphingomonadales--3||o__Thalassobaculales--1||o__Thermodesulfobacteriales--8||o__UBA7976--1:capture_phylum_counter=p__Acidobacteriota--1||p__Actinobacteriota--14||p__Desulfobacterota--18||p__Desulfobacterota_I--1||p__Firmicutes--2||p__Firmicutes_A--8||p__Halobacteriota--2||p__Myxococcota--3||p__Planctomycetota--1||p__Proteobacteria--64:capture_species_counter=s__Aeromonas dhakensis--1||s__Aeromonas sanarellii--1||s__Aquisalimonas asiatica--1||s__Aquisalimonas sp007126095--1||s__Azonexus sp002470165--5||s__Azospirillum melinis--1||s__Azospirillum picis--1||s__Azospirillum sp003115975--1||s__Azospirillum sp003119115--1||s__Blastococcus saxobsidens--4||s__Blastococcus sp900102115--1||s__Blastococcus xanthinilyticus--1||s__CAIOGM01 sp903902345--1||s__CAIOGM01 sp903929485--2||s__CAIXEA01 sp903918315--1||s__CAIXXC01 sp903897565--2||s__Cellulomonas cellasea--2||s__Cellulomonas endophytica--1||s__Cellulomonas persica--3||s__Cronobacter condimenti--1||s__DRMK01 sp015490535--1||s__Dysosmobacter sp910585245--4||s__ER4 sp015068395--4||s__GCA-2687715 sp002687715--1||s__Geodermatophilus ruber--1||s__Geomonas limicola--2||s__Geothrix sp016714685--1||s__Gluconacetobacter dulcium--1||s__Halobiforma haloterrestris--1||s__Imhoffiella drewsii--5||s__Imhoffiella purpurea--4||s__JACRCG01 sp014380135--1||s__JAEUJT01 sp016793525--2||s__JAHJCH01 sp018813065--1||s__Janthinobacterium sp014379395--1||s__Methylobacterium sp011043735--1||s__Methylobacterium tarhaniae--3||s__Natronobacterium gregoryi--1||s__Nisaea sp014904705--1||s__Nitrospirillum amazonense_A--1||s__Novispirillum itersonii_A--3||s__Oryzomonas japonica--1||s__Paenibacillus azoreducens--1||s__Pectobacterium betavasculorum--2||s__Phaeospirillum magneticum--1||s__Pinisolibacter sp002298965--2||s__Pseudomonas_A sp003488145--1||s__Pseudomonas_E cichorii_C--2||s__Pseudomonas_E mediterranea--2||s__Pseudomonas_E sp000416235--1||s__Pseudomonas_E sp003852235--1||s__Pseudomonas_E sp004519405--1||s__Pseudomonas_E sp014268655--1||s__Pseudomonas_E sp904067045--1||s__Pseudomonas_M indica--1||s__Roseomonas rosea--2||s__S140-46 sp015491585--2||s__SURF-21 sp016931915--1||s__Shinella fusca--1||s__Sphingomonas sp001421715--1||s__Sphingomonas sp001425385--1||s__Sphingomonas_B sp002291855--1||s__Succinivibrio sp902776275--1||s__Thauera sp017997795--1||s__Thermosulfurimonas_A dismutans_A--4||s__Thermosulfurimonas_A marina--1||s__Thermosulfurimonas_A sp015494725--3||s__Thiobaca trueperi--2||s__Trichlorobacter lovleyi--1||s__UBA6814 sp002452635--1||s__VKM-B-2647 sp000829455--1:evalue_avg=1.5206611690127026e-47:evalue_max=1.58e-45:evalue_min=4.58e-87:evalue_std=1.5493039755988585e-46:evalue_sum=1.5814876157732106e-45:gapopen_avg=0.23076923076923078:gapopen_max=2.0:gapopen_min=0.0:gapopen_std=0.4873301393051026:gapopen_sum=24.0:gtdb_class_counter=c__Actinomycetia--5:gtdb_domain_counter=d__Bacteria--5:gtdb_family_counter=f__Geodermatophilaceae--5:gtdb_genus_counter=g__Geodermatophilus--5:gtdb_order_counter=o__Mycobacteriales--5:gtdb_phylum_counter=p__Actinobacteriota--5:gtdb_species_counter=s__Geodermatophilus pulveris--1||s__Geodermatophilus sp008124535--4:heptad_counter=MCP-38H--119:lbd_counter=:lca_tree=g__Geodermatophilus:length_avg=138.21153846153845:length_max=161.0:length_min=93.0:length_std=19.778223327652725:length_sum=14374.0:mismatch_avg=8.0:mismatch_max=38.0:mismatch_min=0.0:mismatch_std=5.0511942258040445:mismatch_sum=832.0:name=N923447:qcovhsp_avg=97.87403846153846:qcovhsp_max=100.0:qcovhsp_min=95.1:qcovhsp_std=1.4056056423504133:qcovhsp_sum=10178.9:qend_avg=141.02884615384616:qend_max=166.0:qend_min=94.0:qend_std=20.829617044692124:qend_sum=14667.0:qstart_avg=3.894230769230769:qstart_max=8.0:qstart_min=1.0:qstart_std=2.071153092046686:qstart_sum=405.0:ref_name_counter=GB_GCA_000620185.1_protein.faa_KK211086.1_48@PF00015_full_PFAM.352.528--20||GB_GCA_000620185.1_protein.faa_KK211086.1_52@PF00015_full_PFAM.354.531--2||GB_GCA_000702465.1_protein.faa_JNII01000011.1_3@PF00015_full_PFAM.339.519--1||RS_GCF_000582785.1_protein.faa_NZ_HG931174.1_951@PF00015_full_PFAM.356.534--31||RS_GCF_000701365.1_protein.faa_NZ_KL370778.1_263@PF00015_full_PFAM.347.526--1||RS_GCF_002938425.1_protein.faa_NZ_POQU01000071.1_13@PF00015_full_PFAM.347.523--9||RS_GCF_003319095.1_protein.faa_NZ_QOHI01000002.1_267@PF00015_full_PFAM.351.528--4||RS_GCF_003319105.1_protein.faa_NZ_QOHH01000008.1_30@PF00015_full_PFAM.354.531--2||RS_GCF_003319125.1_protein.faa_NZ_QOHG01000003.1_44@PF00015_full_PFAM.332.510--9||RS_GCF_004570385.1_protein.faa_NZ_SPQL01000016.1_34@PF00015_full_PFAM.352.530--2||RS_GCF_004570385.1_protein.faa_NZ_SPQL01000016.1_35@PF00015_full_PFAM.348.525--4||RS_GCF_004570425.1_protein.faa_NZ_SPQJ01000002.1_144@PF00015_full_PFAM.357.535--3||RS_GCF_004570425.1_protein.faa_NZ_SPQJ01000002.1_145@PF00015_full_PFAM.367.544--1||RS_GCF_004571075.1_protein.faa_NZ_SPQP01000014.1_78@PF00015_full_PFAM.354.531--3||RS_GCF_005222955.1_protein.faa_NZ_LWUA01000223.1_33@PF00015_full_PFAM.345.522--2||RS_GCF_008124535.1_protein.faa_NZ_VNHI01000001.1_1583@PF00015_full_PFAM.354.529--2||RS_GCF_008124535.1_protein.faa_NZ_VNHI01000001.1_1585@PF00015_full_PFAM.344.523--2||RS_GCF_010686765.1_protein.faa_NZ_JAAGWF010000086.1_1@PF00015_full_PFAM.68.193--1||RS_GCF_900116515.1_protein.faa_NZ_FPBA01000033.1_44@PF00015_full_PFAM.10.198--1||RS_GCF_900188025.1_protein.faa_NZ_FZNO01000020.1_89@PF00015_full_PFAM.354.532--4:scovhsp_avg=78.09807692307692:scovhsp_max=91.0:scovhsp_min=50.0:scovhsp_std=11.098429704104001:scovhsp_sum=8122.2:send_avg=148.30769230769232:send_max=161.0:send_min=93.0:send_std=17.95521771426184:send_sum=15424.0:sstart_avg=11.259615384615385:sstart_max=55.0:sstart_min=1.0:sstart_std=15.138836569108234:sstart_sum=1171.0])0:5e-09[&&NHX:Sample_counter=rhizpot1--162||rhizpot2--15||rhizpot3--91||rhiztom1--13||rhiztom2--11||rhiztom3--14:Type_counter=GTDB--42||capture--306:besthit_avg=94.52421524663677:besthit_max=100.0:besthit_min=65.4:besthit_std=3.8679959879075874:besthit_sum=21078.9:bitscore_avg=207.43677130044844:bitscore_max=255.0:bitscore_min=82.4:bitscore_std=34.477739160749074:bitscore_sum=46258.4:capture_class_counter=c__AC1--1||c__Actinomycetia--49||c__Alphaproteobacteria--82||c__Bacilli--3||c__Bradymonadia--1||c__Clostridia--15||c__Desulfovibrionia--2||c__Desulfuromonadia--11||c__Dissulfuribacteria--2||c__Eremiobacteria--1||c__GCA-002687715--1||c__Gammaproteobacteria--90||c__Geothermincolia--1||c__Halobacteria--2||c__Holophagae--3||c__Leptospirae--1||c__Myxococcia--3||c__Planctomycetia--2||c__Spirochaetia--2||c__Thermodesulfobacteria--33||c__Verrucomicrobiae--1:capture_domain_counter=d__Archaea--2||d__Bacteria--304:capture_family_counter=f__Acetobacteraceae--14||f__Aeromonadaceae--2||f__Ancalomicrobiaceae--3||f__Aquisalimonadaceae--4||f__Azospirillaceae--13||f__Baltobacteraceae--1||f__Beijerinckiaceae--9||f__Brevibacillaceae--1||f__Burkholderiaceae--5||f__CAIOGM01--3||f__Caulobacteraceae--6||f__Cellulomonadaceae--10||f__Chromatiaceae--11||f__DRMK01--11||f__Dermatophilaceae--1||f__Desulfovibrionaceae--2||f__Enterobacteriaceae--6||f__GCA-002687715--1||f__Geobacteraceae--3||f__Geodermatophilaceae--34||f__Holophagaceae--3||f__Lachnospiraceae--1||f__Leptonemataceae--1||f__Magnetospirillaceae--5||f__Myxococcaceae--3||f__NBRC-103111--1||f__Natrialbaceae--2||f__Nocardioidaceae--4||f__Oscillospiraceae--14||f__Paenibacillaceae--1||f__Pleomorphomonadaceae--1||f__Pseudomonadaceae--26||f__Pseudopelobacteraceae--5||f__RBG-13-55-18--1||f__Rhizobiaceae--3||f__Rhodobacteraceae--3||f__Rhodocyclaceae--17||f__Rhodospirillaceae--5||f__S140-43--6||f__S140-46--2||f__SXTU01--1||f__Shewanellaceae--1||f__Sphingomonadaceae--11||f__Stellaceae--3||f__Succinivibrionaceae--1||f__TH1-2--1||f__Termitinemataceae--1||f__Thalassobaculaceae--3||f__Thermodesulfobacteriaceae--33||f__Treponemataceae--1||f__UBA1268--2||f__UBA1532--1||f__UBA2255--1||f__WMHbin7--1||f__Xanthobacteraceae--1:capture_genus_counter=g__Acetatifactor--1||g__Aeromonas--2||g__Alsobacter--1||g__Aminidesulfovibrio--1||g__Aquisalimonas--4||g__Azonexus--13||g__Azospirillum--9||g__Blastococcus--25||g__Bradyrhizobium--1||g__Brevibacillus--1||g__CAIOGM01--3||g__CAIXEA01--1||g__CAIXXC01--3||g__CAIZDL01--1||g__Caenispirillum--1||g__Cellulomonas--10||g__Cronobacter--1||g__DRMK01--11||g__Dysosmobacter--4||g__ER4--10||g__Enterovirga--1||g__Epibacterium--1||g__GCA-2687715--1||g__Geodermatophilus--9||g__Geomonas--3||g__Geothrix--3||g__Gluconacetobacter--1||g__Halobiforma--1||g__Herbaspirillum--1||g__Imhoffiella--9||g__JACRCG01--2||g__JADJTI01--1||g__JAEUJT01--3||g__JAHJCH01--1||g__Janthinobacterium--1||g__Lelliottia--1||g__Leptonema--1||g__Methylobacterium--6||g__Natronobacterium--1||g__Nisaea--2||g__Nitrospirillum--3||g__Nocardioides--4||g__Novispirillum--4||g__Novosphingobium--1||g__Oryzomonas--2||g__Paenibacillus--1||g__Pararhizobium--1||g__Paroceanicella--1||g__Pectobacterium--4||g__Phaeospirillum--5||g__Phenylobacterium--6||g__Pinisolibacter--3||g__Pleomorphomonas--1||g__Pseudomonas_A--3||g__Pseudomonas_E--22||g__Pseudomonas_M--1||g__Pseudooceanicola--1||g__QWPN01--2||g__Rhabdaerophilum--1||g__Rhizobium--1||g__Roseomonas--11||g__Roseomonas_B--1||g__Rubrivivax--1||g__S140-43--6||g__S140-46--2||g__SURF-21--1||g__SXTU01--1||g__Shewanella--1||g__Shinella--1||g__Sphaerotilus--1||g__Sphingomicrobium--1||g__Sphingomonas--6||g__Sphingomonas_B--2||g__Sphingomonas_N--1||g__Succinivibrio--1||g__Thalassobaculum--1||g__Thauera--4||g__Thermosulfurimonas_A--33||g__Thiobaca--2||g__Treponema_D--1||g__Trichlorobacter--1||g__Trinickia--1||g__UBA1001--1||g__UBA12037--1||g__UBA2255--1||g__UBA6814--1||g__VKM-B-2647--1||g__Velthaea--1||g__WMHbin7--1:capture_order_counter=o__AC1--1||o__ATCC43930--3||o__Acetobacterales--14||o__Actinomycetales--11||o__Azospirillales--13||o__Baltobacterales--1||o__Brevibacillales--1||o__Burkholderiales--22||o__Caulobacterales--7||o__Chromatiales--11||o__DRMK01--11||o__Desulfovibrionales--2||o__Dissulfuribacterales--2||o__Enterobacterales--10||o__GCA-002687715--1||o__Geobacterales--11||o__Geothermincolales--1||o__Halobacteriales--2||o__Holophagales--3||o__Lachnospirales--1||o__Leptospirales--1||o__Mycobacteriales--34||o__Myxococcales--3||o__Nitrococcales--4||o__Oscillospirales--14||o__Paenibacillales--2||o__Pedosphaerales--1||o__Pirellulales--2||o__Propionibacteriales--4||o__Pseudomonadales--26||o__Rhizobiales--17||o__Rhodobacterales--3||o__Rhodospirillales--11||o__S140-43--6||o__Sphingomonadales--11||o__Thalassobaculales--3||o__Thermodesulfobacteriales--33||o__Treponematales--2||o__UBA7976--1:capture_phylum_counter=p__Acidobacteriota--3||p__Actinobacteriota--50||p__Desulfobacterota--46||p__Desulfobacterota_I--2||p__Edwardsbacteria--1||p__Eremiobacterota--1||p__Firmicutes--3||p__Firmicutes_A--15||p__Halobacteriota--2||p__Myxococcota--4||p__Planctomycetota--3||p__Proteobacteria--172||p__Spirochaetota--3||p__Verrucomicrobiota--1:capture_species_counter=s__Acetatifactor sp910576125--1||s__Aeromonas dhakensis--1||s__Aeromonas sanarellii--1||s__Alsobacter metallidurans--1||s__Aminidesulfovibrio sp002382645--1||s__Aquisalimonas asiatica--3||s__Aquisalimonas sp007126095--1||s__Azonexus sp002470165--13||s__Azospirillum brasilense_B--2||s__Azospirillum brasilense_E--1||s__Azospirillum melinis--2||s__Azospirillum picis--1||s__Azospirillum sp003115975--1||s__Azospirillum sp003119115--2||s__Blastococcus saxobsidens--16||s__Blastococcus sp004570385--1||s__Blastococcus sp004571075--4||s__Blastococcus sp900102115--1||s__Blastococcus sp900102425--1||s__Blastococcus xanthinilyticus--2||s__Bradyrhizobium sp000239795--1||s__Brevibacillus agri--1||s__CAIOGM01 sp903902345--1||s__CAIOGM01 sp903929485--2||s__CAIXEA01 sp903918315--1||s__CAIXXC01 sp903897565--3||s__CAIZDL01 sp903856295--1||s__Caenispirillum salinarum--1||s__Cellulomonas cellasea--2||s__Cellulomonas endophytica--3||s__Cellulomonas hominis_A--1||s__Cellulomonas persica--3||s__Cellulomonas sp008033115--1||s__Cronobacter condimenti--1||s__DRMK01 sp015490535--11||s__Dysosmobacter sp910585245--4||s__ER4 sp015068395--10||s__Enterovirga sp903644085--1||s__Epibacterium aquimaris--1||s__GCA-2687715 sp002687715--1||s__Geodermatophilus amargosae--1||s__Geodermatophilus ruber--1||s__Geodermatophilus saharensis--6||s__Geodermatophilus sp000701365--1||s__Geomonas limicola--2||s__Geomonas pelophila--1||s__Geothrix sp016714685--3||s__Gluconacetobacter dulcium--1||s__Halobiforma haloterrestris--1||s__Herbaspirillum rubrisubalbicans--1||s__Imhoffiella drewsii--5||s__Imhoffiella purpurea--4||s__JACRCG01 sp014380135--2||s__JADJTI01 sp016711265--1||s__JAEUJT01 sp016793525--3||s__JAHJCH01 sp018813065--1||s__Janthinobacterium sp014379395--1||s__Lelliottia sp009668015--1||s__Leptonema illini--1||s__Methylobacterium frigidaeris--1||s__Methylobacterium sp011043735--1||s__Methylobacterium sp900112625--1||s__Methylobacterium tarhaniae--3||s__Natronobacterium gregoryi--1||s__Nisaea nitritireducens--1||s__Nisaea sp014904705--1||s__Nitrospirillum amazonense_A--3||s__Nocardioides daphniae--2||s__Nocardioides lianchengensis--1||s__Nocardioides seonyuensis--1||s__Novispirillum itersonii_A--4||s__Novosphingobium aerophilum--1||s__Oryzomonas japonica--1||s__Oryzomonas sp008330225--1||s__Paenibacillus azoreducens--1||s__Pararhizobium rhizosphaerae--1||s__Paroceanicella profunda--1||s__Pectobacterium betavasculorum--4||s__Phaeospirillum caucaseum--2||s__Phaeospirillum magneticum--1||s__Phaeospirillum sp001511835--2||s__Phenylobacterium sp001557235--6||s__Pinisolibacter sp002298965--3||s__Pleomorphomonas carboxyditropha--1||s__Pseudomonas_A sp003488145--3||s__Pseudomonas_E azotoformans_A--1||s__Pseudomonas_E cannabina--1||s__Pseudomonas_E cichorii_C--2||s__Pseudomonas_E cyclaminis--1||s__Pseudomonas_E fluorescens_AP--1||s__Pseudomonas_E fluorescens_K--1||s__Pseudomonas_E mediterranea--2||s__Pseudomonas_E putida_F--2||s__Pseudomonas_E sp000416235--1||s__Pseudomonas_E sp002113125--5||s__Pseudomonas_E sp003852235--2||s__Pseudomonas_E sp004519405--1||s__Pseudomonas_E sp014268655--1||s__Pseudomonas_E sp904067045--1||s__Pseudomonas_M indica--1||s__Pseudooceanicola sp000220565--1||s__QWPN01 sp005789975--2||s__Rhabdaerophilum sp002928875--1||s__Rhizobium leguminosarum_J--1||s__Roseomonas rosea--10||s__Roseomonas sp017654485--1||s__Roseomonas_B oryzicola--1||s__Rubrivivax sp001295865--1||s__S140-43 sp015491615--6||s__S140-46 sp015491585--2||s__SURF-21 sp016931915--1||s__SXTU01 sp005791875--1||s__Shewanella sp018596335--1||s__Shinella fusca--1||s__Sphaerotilus sp013294065--1||s__Sphingomicrobium sp003970925--1||s__Sphingomonas aurantiaca--1||s__Sphingomonas insulae--1||s__Sphingomonas sp001421355--1||s__Sphingomonas sp001421715--1||s__Sphingomonas sp001421785--1||s__Sphingomonas sp001425385--1||s__Sphingomonas_B sp002291855--2||s__Sphingomonas_N sp903871605--1||s__Succinivibrio sp902776275--1||s__Thalassobaculum litoreum--1||s__Thauera sp002354895--1||s__Thauera sp017997795--3||s__Thermosulfurimonas_A dismutans_A--7||s__Thermosulfurimonas_A marina--1||s__Thermosulfurimonas_A sp015494725--25||s__Thiobaca trueperi--2||s__Treponema_D sp017450845--1||s__Trichlorobacter lovleyi--1||s__Trinickia caryophylli--1||s__UBA1001 sp002291875--1||s__UBA12037 sp003527485--1||s__UBA2255 sp002347565--1||s__UBA6814 sp002452635--1||s__VKM-B-2647 sp000829455--1||s__Velthaea versatilis--1||s__WMHbin7 sp002753155--1:evalue_avg=1.0762332165636773e-24:evalue_max=2.4e-22:evalue_min=1.13e-87:evalue_std=1.607158872217811e-23:evalue_sum=2.400000072937e-22:gapopen_avg=0.23766816143497757:gapopen_max=2.0:gapopen_min=0.0:gapopen_std=0.4858520306569185:gapopen_sum=53.0:gtdb_class_counter=c__Acidimicrobiia--1||c__Actinomycetia--41:gtdb_domain_counter=d__Bacteria--42:gtdb_family_counter=f__Cellulomonadaceae--1||f__Geodermatophilaceae--29||f__Ilumatobacteraceae--1||f__Kineosporiaceae--3||f__Nocardioidaceae--2||f__Pseudonocardiaceae--6:gtdb_genus_counter=g__Actinokineospora--5||g__Actinosynnema--1||g__Actinotalea--1||g__Blastococcus--8||g__Geodermatophilus--15||g__Geodermatophilus_A--6||g__JADJPO01--2||g__Kineosporia--1||g__Marmoricola--1||g__Nocardioides--1||g__UBA668--1:gtdb_order_counter=o__Acidimicrobiales--1||o__Actinomycetales--4||o__Mycobacteriales--35||o__Propionibacteriales--2:gtdb_phylum_counter=p__Actinobacteriota--42:gtdb_species_counter=s__Actinokineospora auranticolor--1||s__Actinokineospora baliensis--1||s__Actinokineospora enzanensis--1||s__Actinokineospora inagensis--1||s__Actinokineospora terrae--1||s__Actinosynnema violaceirubrum--1||s__Actinotalea bogoriensis--1||s__Blastococcus saxobsidens--1||s__Blastococcus sp003319095--2||s__Blastococcus sp003319105--2||s__Blastococcus sp003319175--1||s__Blastococcus sp004571075--1||s__Blastococcus sp900102425--1||s__Geodermatophilus aquaeductus--2||s__Geodermatophilus nigrescens--1||s__Geodermatophilus obscurus--1||s__Geodermatophilus obscurus_A--1||s__Geodermatophilus obscurus_B--1||s__Geodermatophilus pulveris--1||s__Geodermatophilus ruber--1||s__Geodermatophilus saharensis--2||s__Geodermatophilus siccatus--1||s__Geodermatophilus sp008124535--4||s__Geodermatophilus_A daqingensis--6||s__JADJPO01 sp016713225--1||s__JADJPO01 sp016794595--1||s__Kineosporia sp018499875--1||s__Marmoricola pocheonensis--1||s__Nocardioides seonyuensis--1||s__UBA668 sp016213625--1:heptad_counter=MCP-38H--348:lbd_counter=:lca_tree=c__Actinomycetia:length_avg=134.34080717488789:length_max=164.0:length_min=48.0:length_std=23.95811836062194:length_sum=29958.0:mismatch_avg=7.36322869955157:mismatch_max=38.0:mismatch_min=0.0:mismatch_std=5.463053000575828:mismatch_sum=1642.0:name=N923448:qcovhsp_avg=98.22780269058296:qcovhsp_max=100.0:qcovhsp_min=95.0:qcovhsp_std=1.4057277031160915:qcovhsp_sum=21904.8:qend_avg=136.52914798206277:qend_max=167.0:qend_min=48.0:qend_std=24.75388408308327:qend_sum=30446.0:qstart_avg=3.309417040358744:qstart_max=8.0:qstart_min=1.0:qstart_std=1.9191428081533424:qstart_sum=738.0:ref_name_counter=GB_GCA_000620185.1_protein.faa_KK211086.1_48@PF00015_full_PFAM.352.528--20||GB_GCA_000620185.1_protein.faa_KK211086.1_52@PF00015_full_PFAM.354.531--2||GB_GCA_000702465.1_protein.faa_JNII01000011.1_3@PF00015_full_PFAM.339.519--1||RS_GCF_000582785.1_protein.faa_NZ_HG931174.1_951@PF00015_full_PFAM.356.534--31||RS_GCF_000701365.1_protein.faa_NZ_KL370778.1_263@PF00015_full_PFAM.347.526--1||RS_GCF_002938425.1_protein.faa_NZ_POQU01000071.1_13@PF00015_full_PFAM.347.523--10||RS_GCF_002938435.1_protein.faa_NZ_POQT01000028.1_57@PF00015_full_PFAM.345.441--5||RS_GCF_003075095.1_protein.faa_NZ_QCZF01000006.1_97@PF00015_full_PFAM.343.521--1||RS_GCF_003319095.1_protein.faa_NZ_QOHI01000002.1_267@PF00015_full_PFAM.351.528--51||RS_GCF_003319105.1_protein.faa_NZ_QOHH01000008.1_29@PF00015_full_PFAM.347.525--18||RS_GCF_003319105.1_protein.faa_NZ_QOHH01000008.1_30@PF00015_full_PFAM.354.531--2||RS_GCF_003319105.1_protein.faa_NZ_QOHH01000008.1_31@PF00015_full_PFAM.344.514--7||RS_GCF_003319125.1_protein.faa_NZ_QOHG01000003.1_44@PF00015_full_PFAM.332.510--9||RS_GCF_003319185.1_protein.faa_NZ_QOHJ01000001.1_255@PF00015_full_PFAM.357.535--2||RS_GCF_003660455.1_protein.faa_NZ_QZVR01000007.1_229@PF00015_full_PFAM.352.534--1||RS_GCF_004168625.1_protein.faa_NZ_SDWW01000004.1_1@PF00015_full_PFAM.311.478--1||RS_GCF_004570385.1_protein.faa_NZ_SPQL01000016.1_34@PF00015_full_PFAM.352.530--3||RS_GCF_004570385.1_protein.faa_NZ_SPQL01000016.1_35@PF00015_full_PFAM.348.525--4||RS_GCF_004570425.1_protein.faa_NZ_SPQJ01000002.1_144@PF00015_full_PFAM.357.535--4||RS_GCF_004570425.1_protein.faa_NZ_SPQJ01000002.1_145@PF00015_full_PFAM.367.544--1||RS_GCF_004570875.1_protein.faa_NZ_SPQK01000009.1_66@PF00015_full_PFAM.354.537--3||RS_GCF_004571075.1_protein.faa_NZ_SPQP01000014.1_78@PF00015_full_PFAM.354.531--3||RS_GCF_004571075.1_protein.faa_NZ_SPQP01000035.1_33@PF00015_full_PFAM.348.522--18||RS_GCF_004683965.1_protein.faa_NZ_CP038436.1_3509@PF00015_full_PFAM.361.533--1||RS_GCF_005222955.1_protein.faa_NZ_LWUA01000223.1_33@PF00015_full_PFAM.345.522--2||RS_GCF_008124535.1_protein.faa_NZ_VNHI01000001.1_1583@PF00015_full_PFAM.354.529--2||RS_GCF_008124535.1_protein.faa_NZ_VNHI01000001.1_1585@PF00015_full_PFAM.344.523--2||RS_GCF_010686765.1_protein.faa_NZ_JAAGWF010000086.1_1@PF00015_full_PFAM.68.193--1||RS_GCF_013408985.1_protein.faa_NZ_JACBZT010000001.1_1606@PF00015_full_PFAM.348.531--2||RS_GCF_013408985.1_protein.faa_NZ_JACBZT010000001.1_1610@PF00015_full_PFAM.346.523--1||RS_GCF_013408985.1_protein.faa_NZ_JACBZT010000001.1_1611@PF00015_full_PFAM.338.518--1||RS_GCF_900102425.1_protein.faa_NZ_FNBT01000013.1_3@PF00015_full_PFAM.350.525--3||RS_GCF_900103785.1_protein.faa_NZ_FNHE01000015.1_25@PF00015_full_PFAM.347.526--1||RS_GCF_900112815.1_protein.faa_NZ_FOND01000020.1_43@PF00015_full_PFAM.343.519--1||RS_GCF_900114385.1_protein.faa_NZ_FOSW01000026.1_2@PF00015_full_PFAM.365.542--2||RS_GCF_900116515.1_protein.faa_NZ_FPBA01000033.1_44@PF00015_full_PFAM.10.198--2||RS_GCF_900188025.1_protein.faa_NZ_FZNO01000020.1_89@PF00015_full_PFAM.354.532--4:scovhsp_avg=76.71793721973097:scovhsp_max=92.7:scovhsp_min=50.0:scovhsp_std=12.449358363132557:scovhsp_sum=17108.100000000006:send_avg=144.52914798206277:send_max=164.0:send_min=58.0:send_std=23.411474100130167:send_sum=32230.0:sstart_avg=11.331838565022421:sstart_max=55.0:sstart_min=1.0:sstart_std=15.376571031752885:sstart_sum=2527.0],(((((324ca741-d84d-464f-a03e-dfec8e5de76b_1@MCPsignal.218.327:0[&&NHX:Sample=rhizpot3:Type=capture:besthit=96.2:bitscore=165.0:capture_class=c__Gammaproteobacteria:capture_domain=d__Bacteria:capture_family=f__Pseudomonadaceae:capture_genus=g__Pseudomonas_E:capture_order=o__Pseudomonadales:capture_phylum=p__Proteobacteria:capture_species=s__Pseudomonas_E putida_G:evalue=6.62e-53:gapopen=0.0:heptad=MCP-38H:length=104.0:mismatch=4.0:qcovhsp=95.4:qend=108.0:qstart=5.0:ref_name=GB_GCA_902805535.1_protein.faa_CADCTN010000069.1_3@PF00015_full_PFAM.357.535:scovhsp=58.4:send=104.0:sstart=1.0],41c279e6-7c3a-4e41-947a-d9792f77f0fd_3@MCPsignal.220.329:0[&&NHX:Sample=rhizpot3:Type=capture:besthit=96.2:bitscore=165.0:capture_class=c__Thermodesulfobacteria:capture_domain=d__Bacteria:capture_family=f__Thermodesulfobacteriaceae:capture_genus=g__Thermosulfurimonas_A:capture_order=o__Thermodesulfobacteriales:capture_phylum=p__Desulfobacterota:capture_species=s__Thermosulfurimonas_A sp003978075:evalue=6.62e-53:gapopen=0.0:heptad=MCP-38H:length=104.0:mismatch=4.0:qcovhsp=95.4:qend=108.0:qstart=5.0:ref_name=GB_GCA_902805535.1_protein.faa_CADCTN010000069.1_3@PF00015_full_PFAM.357.535:scovhsp=58.4:send=104.0:sstart=1.0]):5e-09[&&NHX:Sample_counter=rhizpot3--2:Type_counter=capture--2:besthit_avg=96.2:besthit_max=96.2:besthit_min=96.2:besthit_std=0.0:besthit_sum=192.4:bitscore_avg=165.0:bitscore_max=165.0:bitscore_min=165.0:bitscore_std=0.0:bitscore_sum=330.0:capture_class_counter=c__Gammaproteobacteria--1||c__Thermodesulfobacteria--1:capture_domain_counter=d__Bacteria--2:capture_family_counter=f__Pseudomonadaceae--1||f__Thermodesulfobacteriaceae--1:capture_genus_counter=g__Pseudomonas_E--1||g__Thermosulfurimonas_A--1:capture_order_counter=o__Pseudomonadales--1||o__Thermodesulfobacteriales--1:capture_phylum_counter=p__Desulfobacterota--1||p__Proteobacteria--1:capture_species_counter=s__Pseudomonas_E putida_G--1||s__Thermosulfurimonas_A sp003978075--1:evalue_avg=6.62e-53:evalue_max=6.62e-53:evalue_min=6.62e-53:evalue_std=0.0:evalue_sum=1.324e-52:gapopen_avg=0.0:gapopen_max=0.0:gapopen_min=0.0:gapopen_std=0.0:gapopen_sum=0.0:gtdb_class_counter=:gtdb_domain_counter=:gtdb_family_counter=:gtdb_genus_counter=:gtdb_order_counter=:gtdb_phylum_counter=:gtdb_species_counter=:heptad_counter=MCP-38H--2:lbd_counter=:length_avg=104.0:length_max=104.0:length_min=104.0:length_std=0.0:length_sum=208.0:mismatch_avg=4.0:mismatch_max=4.0:mismatch_min=4.0:mismatch_std=0.0:mismatch_sum=8.0:name=N923451:qcovhsp_avg=95.4:qcovhsp_max=95.4:qcovhsp_min=95.4:qcovhsp_std=0.0:qcovhsp_sum=190.8:qend_avg=108.0:qend_max=108.0:qend_min=108.0:qend_std=0.0:qend_sum=216.0:qstart_avg=5.0:qstart_max=5.0:qstart_min=5.0:qstart_std=0.0:qstart_sum=10.0:ref_name_counter=GB_GCA_902805535.1_protein.faa_CADCTN010000069.1_3@PF00015_full_PFAM.357.535--2:scovhsp_avg=58.4:scovhsp_max=58.4:scovhsp_min=58.4:scovhsp_std=0.0:scovhsp_sum=116.8:send_avg=104.0:send_max=104.0:send_min=104.0:send_std=0.0:send_sum=208.0:sstart_avg=1.0:sstart_max=1.0:sstart_min=1.0:sstart_std=0.0:sstart_sum=2.0],1883da9b-3525-55e9-97c4-650700666528_1@MCPsignal.331.468:0.00713451[&&NHX:Sample=rhizpot3:Type=capture:besthit=95.6:bitscore=203.0:capture_class=c__Gammaproteobacteria:capture_domain=d__Bacteria:capture_family=f__DRMK01:capture_genus=g__DRMK01:capture_order=o__DRMK01:capture_phylum=p__Proteobacteria:capture_species=s__DRMK01 sp015490535:evalue=1.79e-67:gapopen=1.0:heptad=MCP-38H:length=135.0:mismatch=5.0:qcovhsp=97.8:qend=137.0:qstart=4.0:ref_name=RS_GCF_003075095.1_protein.faa_NZ_QCZF01000006.1_97@PF00015_full_PFAM.343.521:scovhsp=75.8:send=135.0:sstart=1.0])0.923:0.014672[&&NHX:Sample_counter=rhizpot3--3:Type_counter=capture--3:besthit_avg=96.0:besthit_max=96.2:besthit_min=95.6:besthit_std=0.3464101615137804:besthit_sum=288.0:bitscore_avg=177.66666666666666:bitscore_max=203.0:bitscore_min=165.0:bitscore_std=21.93931022920578:bitscore_sum=533.0:capture_class_counter=c__Gammaproteobacteria--2||c__Thermodesulfobacteria--1:capture_domain_counter=d__Bacteria--3:capture_family_counter=f__DRMK01--1||f__Pseudomonadaceae--1||f__Thermodesulfobacteriaceae--1:capture_genus_counter=g__DRMK01--1||g__Pseudomonas_E--1||g__Thermosulfurimonas_A--1:capture_order_counter=o__DRMK01--1||o__Pseudomonadales--1||o__Thermodesulfobacteriales--1:capture_phylum_counter=p__Desulfobacterota--1||p__Proteobacteria--2:capture_species_counter=s__DRMK01 sp015490535--1||s__Pseudomonas_E putida_G--1||s__Thermosulfurimonas_A sp003978075--1:evalue_avg=4.413333333333339e-53:evalue_max=6.62e-53:evalue_min=1.79e-67:evalue_std=3.8220587820353122e-53:evalue_sum=1.3240000000000016e-52:gapopen_avg=0.3333333333333333:gapopen_max=1.0:gapopen_min=0.0:gapopen_std=0.5773502691896258:gapopen_sum=1.0:gtdb_class_counter=:gtdb_domain_counter=:gtdb_family_counter=:gtdb_genus_counter=:gtdb_order_counter=:gtdb_phylum_counter=:gtdb_species_counter=:heptad_counter=MCP-38H--3:lbd_counter=:length_avg=114.33333333333333:length_max=135.0:length_min=104.0:length_std=17.8978583448784:length_sum=343.0:mismatch_avg=4.333333333333333:mismatch_max=5.0:mismatch_min=4.0:mismatch_std=0.5773502691896258:mismatch_sum=13.0:name=N923453:qcovhsp_avg=96.2:qcovhsp_max=97.8:qcovhsp_min=95.4:qcovhsp_std=1.3856406460550967:qcovhsp_sum=288.6:qend_avg=117.66666666666667:qend_max=137.0:qend_min=108.0:qend_std=16.74315780649915:qend_sum=353.0:qstart_avg=4.666666666666667:qstart_max=5.0:qstart_min=4.0:qstart_std=0.5773502691896258:qstart_sum=14.0:ref_name_counter=GB_GCA_902805535.1_protein.faa_CADCTN010000069.1_3@PF00015_full_PFAM.357.535--2||RS_GCF_003075095.1_protein.faa_NZ_QCZF01000006.1_97@PF00015_full_PFAM.343.521--1:scovhsp_avg=64.2:scovhsp_max=75.8:scovhsp_min=58.4:scovhsp_std=10.045894683899487:scovhsp_sum=192.6:send_avg=114.33333333333333:send_max=135.0:send_min=104.0:send_std=17.8978583448784:send_sum=343.0:sstart_avg=1.0:sstart_max=1.0:sstart_min=1.0:sstart_std=0.0:sstart_sum=3.0],((((((78755f51-a2e2-4900-8d4b-3ea2ec0904ac_2@MCPsignal.22.129:0.00797421[&&NHX:Sample=rhizpot1:Type=capture:besthit=97.1:bitscore=169.0:capture_class=c__Alphaproteobacteria:capture_domain=d__Bacteria:capture_family=f__Caulobacteraceae:capture_genus=g__Phenylobacterium:capture_order=o__Caulobacterales:capture_phylum=p__Proteobacteria:capture_species=s__Phenylobacterium sp001557235:evalue=1.26e-54:gapopen=0.0:heptad=MCP-38H:length=105.0:mismatch=3.0:qcovhsp=98.1:qend=107.0:qstart=3.0:ref_name=RS_GCF_004570385.1_protein.faa_NZ_SPQL01000016.1_35@PF00015_full_PFAM.348.525:scovhsp=59.3:send=105.0:sstart=1.0],7dd9d40d-6b89-4189-b148-e3e94a692a70_4@MCPsignal.43.159:5e-09[&&NHX:Sample=rhizpot3:Type=capture:besthit=97.3:bitscore=170.0:capture_class=c__Gammaproteobacteria:capture_domain=d__Bacteria:capture_family=f__Pseudomonadaceae:capture_genus=g__Pseudomonas_E:capture_order=o__Pseudomonadales:capture_phylum=p__Proteobacteria:capture_species=s__Pseudomonas_E sp003596405:evalue=6.34e-55:gapopen=1.0:heptad=MCP-38H:length=111.0:mismatch=2.0:qcovhsp=95.7:qend=116.0:qstart=6.0:ref_name=RS_GCF_900230285.1_protein.faa_NZ_OCNK01000001.1_1115@PF00015_full_PFAM.348.525:scovhsp=62.1:send=110.0:sstart=1.0])0:5e-09[&&NHX:Sample_counter=rhizpot1--1||rhizpot3--1:Type_counter=capture--2:besthit_avg=97.19999999999999:besthit_max=97.3:besthit_min=97.1:besthit_std=0.14142135623731153:besthit_sum=194.39999999999998:bitscore_avg=169.5:bitscore_max=170.0:bitscore_min=169.0:bitscore_std=0.7071067811865476:bitscore_sum=339.0:capture_class_counter=c__Alphaproteobacteria--1||c__Gammaproteobacteria--1:capture_domain_counter=d__Bacteria--2:capture_family_counter=f__Caulobacteraceae--1||f__Pseudomonadaceae--1:capture_genus_counter=g__Phenylobacterium--1||g__Pseudomonas_E--1:capture_order_counter=o__Caulobacterales--1||o__Pseudomonadales--1:capture_phylum_counter=p__Proteobacteria--2:capture_species_counter=s__Phenylobacterium sp001557235--1||s__Pseudomonas_E sp003596405--1:evalue_avg=9.47e-55:evalue_max=1.26e-54:evalue_min=6.34e-55:evalue_std=4.426488450227787e-55:evalue_sum=1.894e-54:gapopen_avg=0.5:gapopen_max=1.0:gapopen_min=0.0:gapopen_std=0.7071067811865476:gapopen_sum=1.0:gtdb_class_counter=:gtdb_domain_counter=:gtdb_family_counter=:gtdb_genus_counter=:gtdb_order_counter=:gtdb_phylum_counter=:gtdb_species_counter=:heptad_counter=MCP-38H--2:lbd_counter=:length_avg=108.0:length_max=111.0:length_min=105.0:length_std=4.242640687119285:length_sum=216.0:mismatch_avg=2.5:mismatch_max=3.0:mismatch_min=2.0:mismatch_std=0.7071067811865476:mismatch_sum=5.0:name=N923456:qcovhsp_avg=96.9:qcovhsp_max=98.1:qcovhsp_min=95.7:qcovhsp_std=1.697056274847708:qcovhsp_sum=193.8:qend_avg=111.5:qend_max=116.0:qend_min=107.0:qend_std=6.363961030678928:qend_sum=223.0:qstart_avg=4.5:qstart_max=6.0:qstart_min=3.0:qstart_std=2.1213203435596424:qstart_sum=9.0:ref_name_counter=RS_GCF_004570385.1_protein.faa_NZ_SPQL01000016.1_35@PF00015_full_PFAM.348.525--1||RS_GCF_900230285.1_protein.faa_NZ_OCNK01000001.1_1115@PF00015_full_PFAM.348.525--1:scovhsp_avg=60.7:scovhsp_max=62.1:scovhsp_min=59.3:scovhsp_std=1.979898987322336:scovhsp_sum=121.4:send_avg=107.5:send_max=110.0:send_min=105.0:send_std=3.5355339059327378:send_sum=215.0:sstart_avg=1.0:sstart_max=1.0:sstart_min=1.0:sstart_std=0.0:sstart_sum=2.0],(ae67f117-ea00-460d-856a-726de2af1fbb_5@MCPsignal.70.185:0.00686616[&&NHX:Sample=rhizpot3:Type=capture:besthit=97.3:bitscore=173.0:capture_class=c__Gammaproteobacteria:capture_domain=d__Bacteria:capture_family=f__Pseudomonadaceae:capture_genus=g__Pseudomonas:capture_order=o__Pseudomonadales:capture_phylum=p__Proteobacteria:capture_species=s__Pseudomonas nitroreducens_B:evalue=3.7e-56:gapopen=0.0:heptad=MCP-38H:length=110.0:mismatch=3.0:qcovhsp=95.7:qend=115.0:qstart=6.0:ref_name=RS_GCF_900230285.1_protein.faa_NZ_OCNK01000001.1_1115@PF00015_full_PFAM.348.525:scovhsp=62.1:send=110.0:sstart=1.0],((40ffd4d2-4635-4e1e-b1e2-f72c8c0cf2ae_4@MCPsignal.1043.1156:0.00341511[&&NHX:Sample=rhizpot3:Type=capture:besthit=97.2:bitscore=166.0:capture_class=c__Gammaproteobacteria:capture_domain=d__Bacteria:capture_family=f__Aeromonadaceae:capture_genus=g__Aeromonas:capture_order=o__Enterobacterales:capture_phylum=p__Proteobacteria:capture_species=s__Aeromonas salmonicida:evalue=1.86e-53:gapopen=1.0:heptad=MCP-38H:length=109.0:mismatch=2.0:qcovhsp=95.6:qend=113.0:qstart=6.0:ref_name=RS_GCF_900230285.1_protein.faa_NZ_OCNK01000001.1_1115@PF00015_full_PFAM.348.525:scovhsp=61.6:send=109.0:sstart=1.0],(e3cf505d-a15a-481a-a17a-3eb7f96fe0ee_3@MCPsignal.269.405:0.0947272[&&NHX:Sample=rhizpot1:Type=capture:besthit=78.7:bitscore=167.0:capture_class=c__Gammaproteobacteria:capture_domain=d__Bacteria:capture_family=f__Pseudomonadaceae:capture_genus=g__Pseudomonas_E:capture_order=o__Pseudomonadales:capture_phylum=p__Proteobacteria:capture_species=s__Pseudomonas_E chlororaphis_F:evalue=3.16e-53:gapopen=0.0:heptad=MCP-38H:length=136.0:mismatch=29.0:qcovhsp=100.0:qend=136.0:qstart=1.0:ref_name=GB_GCA_000620185.1_protein.faa_KK211086.1_48@PF00015_full_PFAM.352.528:scovhsp=77.3:send=162.0:sstart=27.0],42c5f6cd-8926-401c-8d51-c17ffc28e621_6@MCPsignal.258.317:5e-09[&&NHX:Sample=rhizpot1:Type=capture:capture_class=c__Alphaproteobacteria:capture_domain=d__Bacteria:capture_family=f__Rhizobiaceae:capture_genus=g__Rhizobium:capture_order=o__Rhizobiales:capture_phylum=p__Proteobacteria:capture_species=s__Rhizobium sp012641405:heptad=MCP-38H])0.496:0.016219[&&NHX:Sample_counter=rhizpot1--2:Type_counter=capture--2:besthit_avg=78.7:besthit_max=78.7:besthit_min=78.7:besthit_std=0:besthit_sum=78.7:bitscore_avg=167.0:bitscore_max=167.0:bitscore_min=167.0:bitscore_std=0:bitscore_sum=167.0:capture_class_counter=c__Alphaproteobacteria--1||c__Gammaproteobacteria--1:capture_domain_counter=d__Bacteria--2:capture_family_counter=f__Pseudomonadaceae--1||f__Rhizobiaceae--1:capture_genus_counter=g__Pseudomonas_E--1||g__Rhizobium--1:capture_order_counter=o__Pseudomonadales--1||o__Rhizobiales--1:capture_phylum_counter=p__Proteobacteria--2:capture_species_counter=s__Pseudomonas_E chlororaphis_F--1||s__Rhizobium sp012641405--1:evalue_avg=3.16e-53:evalue_max=3.16e-53:evalue_min=3.16e-53:evalue_std=0:evalue_sum=3.16e-53:gapopen_avg=0.0:gapopen_max=0.0:gapopen_min=0.0:gapopen_std=0:gapopen_sum=0.0:gtdb_class_counter=:gtdb_domain_counter=:gtdb_family_counter=:gtdb_genus_counter=:gtdb_order_counter=:gtdb_phylum_counter=:gtdb_species_counter=:heptad_counter=MCP-38H--2:lbd_counter=:length_avg=136.0:length_max=136.0:length_min=136.0:length_std=0:length_sum=136.0:mismatch_avg=29.0:mismatch_max=29.0:mismatch_min=29.0:mismatch_std=0:mismatch_sum=29.0:name=N923461:qcovhsp_avg=100.0:qcovhsp_max=100.0:qcovhsp_min=100.0:qcovhsp_std=0:qcovhsp_sum=100.0:qend_avg=136.0:qend_max=136.0:qend_min=136.0:qend_std=0:qend_sum=136.0:qstart_avg=1.0:qstart_max=1.0:qstart_min=1.0:qstart_std=0:qstart_sum=1.0:ref_name_counter=GB_GCA_000620185.1_protein.faa_KK211086.1_48@PF00015_full_PFAM.352.528--1:scovhsp_avg=77.3:scovhsp_max=77.3:scovhsp_min=77.3:scovhsp_std=0:scovhsp_sum=77.3:send_avg=162.0:send_max=162.0:send_min=162.0:send_std=0:send_sum=162.0:sstart_avg=27.0:sstart_max=27.0:sstart_min=27.0:sstart_std=0:sstart_sum=27.0])0.706:0.0334012[&&NHX:Sample_counter=rhizpot1--2||rhizpot3--1:Type_counter=capture--3:besthit_avg=87.95:besthit_max=97.2:besthit_min=78.7:besthit_std=13.08147545195113:besthit_sum=175.9:bitscore_avg=166.5:bitscore_max=167.0:bitscore_min=166.0:bitscore_std=0.7071067811865476:bitscore_sum=333.0:capture_class_counter=c__Alphaproteobacteria--1||c__Gammaproteobacteria--2:capture_domain_counter=d__Bacteria--3:capture_family_counter=f__Aeromonadaceae--1||f__Pseudomonadaceae--1||f__Rhizobiaceae--1:capture_genus_counter=g__Aeromonas--1||g__Pseudomonas_E--1||g__Rhizobium--1:capture_order_counter=o__Enterobacterales--1||o__Pseudomonadales--1||o__Rhizobiales--1:capture_phylum_counter=p__Proteobacteria--3:capture_species_counter=s__Aeromonas salmonicida--1||s__Pseudomonas_E chlororaphis_F--1||s__Rhizobium sp012641405--1:evalue_avg=2.51e-53:evalue_max=3.16e-53:evalue_min=1.86e-53:evalue_std=9.19238815542512e-54:evalue_sum=5.02e-53:gapopen_avg=0.5:gapopen_max=1.0:gapopen_min=0.0:gapopen_std=0.7071067811865476:gapopen_sum=1.0:gtdb_class_counter=:gtdb_domain_counter=:gtdb_family_counter=:gtdb_genus_counter=:gtdb_order_counter=:gtdb_phylum_counter=:gtdb_species_counter=:heptad_counter=MCP-38H--3:lbd_counter=:length_avg=122.5:length_max=136.0:length_min=109.0:length_std=19.091883092036785:length_sum=245.0:mismatch_avg=15.5:mismatch_max=29.0:mismatch_min=2.0:mismatch_std=19.091883092036785:mismatch_sum=31.0:name=N923462:qcovhsp_avg=97.8:qcovhsp_max=100.0:qcovhsp_min=95.6:qcovhsp_std=3.111269837220813:qcovhsp_sum=195.6:qend_avg=124.5:qend_max=136.0:qend_min=113.0:qend_std=16.263455967290593:qend_sum=249.0:qstart_avg=3.5:qstart_max=6.0:qstart_min=1.0:qstart_std=3.5355339059327378:qstart_sum=7.0:ref_name_counter=GB_GCA_000620185.1_protein.faa_KK211086.1_48@PF00015_full_PFAM.352.528--1||RS_GCF_900230285.1_protein.faa_NZ_OCNK01000001.1_1115@PF00015_full_PFAM.348.525--1:scovhsp_avg=69.45:scovhsp_max=77.3:scovhsp_min=61.6:scovhsp_std=11.101576464628794:scovhsp_sum=138.9:send_avg=135.5:send_max=162.0:send_min=109.0:send_std=37.476659402887016:send_sum=271.0:sstart_avg=14.0:sstart_max=27.0:sstart_min=1.0:sstart_std=18.384776310850235:sstart_sum=28.0],11ec1fb5-d27c-4889-9e8e-87eca155e192_1@MCPsignal.272.375:5e-09[&&NHX:Sample=rhizpot1:Type=capture:besthit=100.0:bitscore=160.0:capture_class=c__Gammaproteobacteria:capture_domain=d__Bacteria:capture_family=f__Pseudomonadaceae:capture_genus=g__Pseudomonas_A:capture_order=o__Pseudomonadales:capture_phylum=p__Proteobacteria:capture_species=s__Pseudomonas_A sp003488145:evalue=4.76e-51:gapopen=0.0:heptad=MCP-38H:length=98.0:mismatch=0.0:qcovhsp=95.1:qend=103.0:qstart=6.0:ref_name=RS_GCF_004570385.1_protein.faa_NZ_SPQL01000016.1_35@PF00015_full_PFAM.348.525:scovhsp=55.4:send=98.0:sstart=1.0])0:5e-09[&&NHX:Sample_counter=rhizpot1--3||rhizpot3--1:Type_counter=capture--4:besthit_avg=91.96666666666665:besthit_max=100.0:besthit_min=78.7:besthit_std=11.57425303565346:besthit_sum=275.9:bitscore_avg=164.33333333333334:bitscore_max=167.0:bitscore_min=160.0:bitscore_std=3.7859388972001824:bitscore_sum=493.0:capture_class_counter=c__Alphaproteobacteria--1||c__Gammaproteobacteria--3:capture_domain_counter=d__Bacteria--4:capture_family_counter=f__Aeromonadaceae--1||f__Pseudomonadaceae--2||f__Rhizobiaceae--1:capture_genus_counter=g__Aeromonas--1||g__Pseudomonas_A--1||g__Pseudomonas_E--1||g__Rhizobium--1:capture_order_counter=o__Enterobacterales--1||o__Pseudomonadales--2||o__Rhizobiales--1:capture_phylum_counter=p__Proteobacteria--4:capture_species_counter=s__Aeromonas salmonicida--1||s__Pseudomonas_A sp003488145--1||s__Pseudomonas_E chlororaphis_F--1||s__Rhizobium sp012641405--1:evalue_avg=1.6034e-51:evalue_max=4.76e-51:evalue_min=1.86e-53:evalue_std=2.7337035172088436e-51:evalue_sum=4.8102000000000003e-51:gapopen_avg=0.3333333333333333:gapopen_max=1.0:gapopen_min=0.0:gapopen_std=0.5773502691896258:gapopen_sum=1.0:gtdb_class_counter=:gtdb_domain_counter=:gtdb_family_counter=:gtdb_genus_counter=:gtdb_order_counter=:gtdb_phylum_counter=:gtdb_species_counter=:heptad_counter=MCP-38H--4:lbd_counter=:length_avg=114.33333333333333:length_max=136.0:length_min=98.0:length_std=19.55334583474995:length_sum=343.0:mismatch_avg=10.333333333333334:mismatch_max=29.0:mismatch_min=0.0:mismatch_std=16.196707484341786:mismatch_sum=31.0:name=N923464:qcovhsp_avg=96.89999999999999:qcovhsp_max=100.0:qcovhsp_min=95.1:qcovhsp_std=2.6962937525425557:qcovhsp_sum=290.7:qend_avg=117.33333333333333:qend_max=136.0:qend_min=103.0:qend_std=16.921386861996073:qend_sum=352.0:qstart_avg=4.333333333333333:qstart_max=6.0:qstart_min=1.0:qstart_std=2.8867513459481287:qstart_sum=13.0:ref_name_counter=GB_GCA_000620185.1_protein.faa_KK211086.1_48@PF00015_full_PFAM.352.528--1||RS_GCF_004570385.1_protein.faa_NZ_SPQL01000016.1_35@PF00015_full_PFAM.348.525--1||RS_GCF_900230285.1_protein.faa_NZ_OCNK01000001.1_1115@PF00015_full_PFAM.348.525--1:scovhsp_avg=64.76666666666667:scovhsp_max=77.3:scovhsp_min=55.4:scovhsp_std=11.288194423083494:scovhsp_sum=194.29999999999998:send_avg=123.0:send_max=162.0:send_min=98.0:send_std=34.219877264537345:send_sum=369.0:sstart_avg=9.666666666666666:sstart_max=27.0:sstart_min=1.0:sstart_std=15.01110699893027:sstart_sum=29.0])0:5e-09[&&NHX:Sample_counter=rhizpot1--3||rhizpot3--2:Type_counter=capture--5:besthit_avg=93.3:besthit_max=100.0:besthit_min=78.7:besthit_std=9.81936861514018:besthit_sum=373.2:bitscore_avg=166.5:bitscore_max=173.0:bitscore_min=160.0:bitscore_std=5.32290647422377:bitscore_sum=666.0:capture_class_counter=c__Alphaproteobacteria--1||c__Gammaproteobacteria--4:capture_domain_counter=d__Bacteria--5:capture_family_counter=f__Aeromonadaceae--1||f__Pseudomonadaceae--3||f__Rhizobiaceae--1:capture_genus_counter=g__Aeromonas--1||g__Pseudomonas--1||g__Pseudomonas_A--1||g__Pseudomonas_E--1||g__Rhizobium--1:capture_order_counter=o__Enterobacterales--1||o__Pseudomonadales--3||o__Rhizobiales--1:capture_phylum_counter=p__Proteobacteria--5:capture_species_counter=s__Aeromonas salmonicida--1||s__Pseudomonas nitroreducens_B--1||s__Pseudomonas_A sp003488145--1||s__Pseudomonas_E chlororaphis_F--1||s__Rhizobium sp012641405--1:evalue_avg=1.20255925e-51:evalue_max=4.76e-51:evalue_min=3.7e-56:evalue_std=2.3716625337743385e-51:evalue_sum=4.810237e-51:gapopen_avg=0.25:gapopen_max=1.0:gapopen_min=0.0:gapopen_std=0.5:gapopen_sum=1.0:gtdb_class_counter=:gtdb_domain_counter=:gtdb_family_counter=:gtdb_genus_counter=:gtdb_order_counter=:gtdb_phylum_counter=:gtdb_species_counter=:heptad_counter=MCP-38H--5:lbd_counter=:length_avg=113.25:length_max=136.0:length_min=98.0:length_std=16.11159003119597:length_sum=453.0:mismatch_avg=8.5:mismatch_max=29.0:mismatch_min=0.0:mismatch_std=13.723459233492601:mismatch_sum=34.0:name=N923465:qcovhsp_avg=96.6:qcovhsp_max=100.0:qcovhsp_min=95.1:qcovhsp_std=2.281812145349979:qcovhsp_sum=386.4:qend_avg=116.75:qend_max=136.0:qend_min=103.0:qend_std=13.865424623862047:qend_sum=467.0:qstart_avg=4.75:qstart_max=6.0:qstart_min=1.0:qstart_std=2.5:qstart_sum=19.0:ref_name_counter=GB_GCA_000620185.1_protein.faa_KK211086.1_48@PF00015_full_PFAM.352.528--1||RS_GCF_004570385.1_protein.faa_NZ_SPQL01000016.1_35@PF00015_full_PFAM.348.525--1||RS_GCF_900230285.1_protein.faa_NZ_OCNK01000001.1_1115@PF00015_full_PFAM.348.525--2:scovhsp_avg=64.1:scovhsp_max=77.3:scovhsp_min=55.4:scovhsp_std=9.31271532189547:scovhsp_sum=256.4:send_avg=119.75:send_max=162.0:send_min=98.0:send_std=28.68652413009751:send_sum=479.0:sstart_avg=7.5:sstart_max=27.0:sstart_min=1.0:sstart_std=13.0:sstart_sum=30.0])0:5e-09[&&NHX:Sample_counter=rhizpot1--4||rhizpot3--3:Type_counter=capture--7:besthit_avg=94.60000000000001:besthit_max=100.0:besthit_min=78.7:besthit_std=7.868417884174683:besthit_sum=567.6:bitscore_avg=167.5:bitscore_max=173.0:bitscore_min=160.0:bitscore_std=4.415880433163924:bitscore_sum=1005.0:capture_class_counter=c__Alphaproteobacteria--2||c__Gammaproteobacteria--5:capture_domain_counter=d__Bacteria--7:capture_family_counter=f__Aeromonadaceae--1||f__Caulobacteraceae--1||f__Pseudomonadaceae--4||f__Rhizobiaceae--1:capture_genus_counter=g__Aeromonas--1||g__Phenylobacterium--1||g__Pseudomonas--1||g__Pseudomonas_A--1||g__Pseudomonas_E--2||g__Rhizobium--1:capture_order_counter=o__Caulobacterales--1||o__Enterobacterales--1||o__Pseudomonadales--4||o__Rhizobiales--1:capture_phylum_counter=p__Proteobacteria--7:capture_species_counter=s__Aeromonas salmonicida--1||s__Phenylobacterium sp001557235--1||s__Pseudomonas nitroreducens_B--1||s__Pseudomonas_A sp003488145--1||s__Pseudomonas_E chlororaphis_F--1||s__Pseudomonas_E sp003596405--1||s__Rhizobium sp012641405--1:evalue_avg=8.020218333333333e-52:evalue_max=4.76e-51:evalue_min=3.7e-56:evalue_std=1.9390467959316934e-51:evalue_sum=4.812131e-51:gapopen_avg=0.3333333333333333:gapopen_max=1.0:gapopen_min=0.0:gapopen_std=0.5163977794943223:gapopen_sum=2.0:gtdb_class_counter=:gtdb_domain_counter=:gtdb_family_counter=:gtdb_genus_counter=:gtdb_order_counter=:gtdb_phylum_counter=:gtdb_species_counter=:heptad_counter=MCP-38H--7:lbd_counter=:length_avg=111.5:length_max=136.0:length_min=98.0:length_std=12.911235417263523:length_sum=669.0:mismatch_avg=6.5:mismatch_max=29.0:mismatch_min=0.0:mismatch_std=11.077003204838391:mismatch_sum=39.0:name=N923466:qcovhsp_avg=96.69999999999999:qcovhsp_max=100.0:qcovhsp_min=95.1:qcovhsp_std=1.929766825292631:qcovhsp_sum=580.1999999999999:qend_avg=115.0:qend_max=136.0:qend_min=103.0:qend_std=11.436782764396638:qend_sum=690.0:qstart_avg=4.666666666666667:qstart_max=6.0:qstart_min=1.0:qstart_std=2.160246899469287:qstart_sum=28.0:ref_name_counter=GB_GCA_000620185.1_protein.faa_KK211086.1_48@PF00015_full_PFAM.352.528--1||RS_GCF_004570385.1_protein.faa_NZ_SPQL01000016.1_35@PF00015_full_PFAM.348.525--2||RS_GCF_900230285.1_protein.faa_NZ_OCNK01000001.1_1115@PF00015_full_PFAM.348.525--3:scovhsp_avg=62.966666666666676:scovhsp_max=77.3:scovhsp_min=55.4:scovhsp_std=7.476808588339456:scovhsp_sum=377.80000000000007:send_avg=115.66666666666667:send_max=162.0:send_min=98.0:send_std=23.15743221228698:send_sum=694.0:sstart_avg=5.333333333333333:sstart_max=27.0:sstart_min=1.0:sstart_std=10.61445555206044:sstart_sum=32.0],7e2e9edb-068d-4188-b76e-4221405fc819_1@MCPsignal.397.503:5e-09[&&NHX:Sample=rhizpot3:Type=capture:besthit=99.0:bitscore=164.0:capture_class=c__Gammaproteobacteria:capture_domain=d__Bacteria:capture_family=f__Succinivibrionaceae:capture_genus=g__Succinivibrio:capture_order=o__Enterobacterales:capture_phylum=p__Proteobacteria:capture_species=s__Succinivibrio sp902776275:evalue=1.14e-52:gapopen=0.0:heptad=MCP-38H:length=102.0:mismatch=1.0:qcovhsp=96.2:qend=106.0:qstart=5.0:ref_name=RS_GCF_004570385.1_protein.faa_NZ_SPQL01000016.1_35@PF00015_full_PFAM.348.525:scovhsp=57.6:send=102.0:sstart=1.0])0.751:0.0134739[&&NHX:Sample_counter=rhizpot1--4||rhizpot3--4:Type_counter=capture--8:besthit_avg=95.22857142857141:besthit_max=100.0:besthit_min=78.7:besthit_std=7.372858849798198:besthit_sum=666.5999999999999:bitscore_avg=167.0:bitscore_max=173.0:bitscore_min=160.0:bitscore_std=4.242640687119285:bitscore_sum=1169.0:capture_class_counter=c__Alphaproteobacteria--2||c__Gammaproteobacteria--6:capture_domain_counter=d__Bacteria--8:capture_family_counter=f__Aeromonadaceae--1||f__Caulobacteraceae--1||f__Pseudomonadaceae--4||f__Rhizobiaceae--1||f__Succinivibrionaceae--1:capture_genus_counter=g__Aeromonas--1||g__Phenylobacterium--1||g__Pseudomonas--1||g__Pseudomonas_A--1||g__Pseudomonas_E--2||g__Rhizobium--1||g__Succinivibrio--1:capture_order_counter=o__Caulobacterales--1||o__Enterobacterales--2||o__Pseudomonadales--4||o__Rhizobiales--1:capture_phylum_counter=p__Proteobacteria--8:capture_species_counter=s__Aeromonas salmonicida--1||s__Phenylobacterium sp001557235--1||s__Pseudomonas nitroreducens_B--1||s__Pseudomonas_A sp003488145--1||s__Pseudomonas_E chlororaphis_F--1||s__Pseudomonas_E sp003596405--1||s__Rhizobium sp012641405--1||s__Succinivibrio sp902776275--1:evalue_avg=7.03733e-52:evalue_max=4.76e-51:evalue_min=3.7e-56:evalue_std=1.7890994738462698e-51:evalue_sum=4.9261309999999997e-51:gapopen_avg=0.2857142857142857:gapopen_max=1.0:gapopen_min=0.0:gapopen_std=0.48795003647426655:gapopen_sum=2.0:gtdb_class_counter=:gtdb_domain_counter=:gtdb_family_counter=:gtdb_genus_counter=:gtdb_order_counter=:gtdb_phylum_counter=:gtdb_species_counter=:heptad_counter=MCP-38H--8:lbd_counter=:length_avg=110.14285714285714:length_max=136.0:length_min=98.0:length_std=12.32110075478339:length_sum=771.0:mismatch_avg=5.714285714285714:mismatch_max=29.0:mismatch_min=0.0:mismatch_std=10.323343865794095:mismatch_sum=40.0:name=N923468:qcovhsp_avg=96.62857142857142:qcovhsp_max=100.0:qcovhsp_min=95.1:qcovhsp_std=1.7717357644546263:qcovhsp_sum=676.4:qend_avg=113.71428571428571:qend_max=136.0:qend_min=103.0:qend_std=10.980502200328933:qend_sum=796.0:qstart_avg=4.714285714285714:qstart_max=6.0:qstart_min=1.0:qstart_std=1.9760470401187074:qstart_sum=33.0:ref_name_counter=GB_GCA_000620185.1_protein.faa_KK211086.1_48@PF00015_full_PFAM.352.528--1||RS_GCF_004570385.1_protein.faa_NZ_SPQL01000016.1_35@PF00015_full_PFAM.348.525--3||RS_GCF_900230285.1_protein.faa_NZ_OCNK01000001.1_1115@PF00015_full_PFAM.348.525--3:scovhsp_avg=62.20000000000001:scovhsp_max=77.3:scovhsp_min=55.4:scovhsp_std=7.120393247567159:scovhsp_sum=435.4000000000001:send_avg=113.71428571428571:send_max=162.0:send_min=98.0:send_std=21.761696362449058:send_sum=796.0:sstart_avg=4.714285714285714:sstart_max=27.0:sstart_min=1.0:sstart_std=9.82707629823991:sstart_sum=33.0],(7afc9418-47a5-4b71-a1db-3d3cdf8cb88c_1@MCPsignal.204.300:0.00950534[&&NHX:Sample=rhizpot1:Type=capture:besthit=97.8:bitscore=150.0:capture_class=c__Gammaproteobacteria:capture_domain=d__Bacteria:capture_family=f__Rhodocyclaceae:capture_genus=g__Azonexus:capture_order=o__Burkholderiales:capture_phylum=p__Proteobacteria:capture_species=s__Azonexus sp002470165:evalue=3.82e-47:gapopen=0.0:heptad=MCP-38H:length=93.0:mismatch=2.0:qcovhsp=96.9:qend=95.0:qstart=3.0:ref_name=RS_GCF_004570875.1_protein.faa_NZ_SPQK01000009.1_66@PF00015_full_PFAM.354.537:scovhsp=50.8:send=93.0:sstart=1.0],(9328fb1d-ced7-499e-8740-7d2fddf02606_2@MCPsignal.253.359:0.0161686[&&NHX:Sample=rhizpot1:Type=capture:besthit=97.1:bitscore=163.0:capture_class=c__Gammaproteobacteria:capture_domain=d__Bacteria:capture_family=f__S140-43:capture_genus=g__S140-43:capture_order=o__S140-43:capture_phylum=p__Proteobacteria:capture_species=s__S140-43 sp015491615:evalue=3.37e-52:gapopen=0.0:heptad=MCP-38H:length=102.0:mismatch=3.0:qcovhsp=96.2:qend=106.0:qstart=5.0:ref_name=RS_GCF_004570345.1_protein.faa_NZ_SPQM01000178.1_5@PF00015_full_PFAM.348.526:scovhsp=57.3:send=102.0:sstart=1.0],(ac528f28-8f85-5142-9cb8-95b61a7f2f10_4@MCPsignal.227.334:5e-09[&&NHX:Sample=rhizpot3:Type=capture:besthit=96.2:bitscore=167.0:capture_class=c__Actinomycetia:capture_domain=d__Bacteria:capture_family=f__Geodermatophilaceae:capture_genus=g__Blastococcus:capture_order=o__Mycobacteriales:capture_phylum=p__Actinobacteriota:capture_species=s__Blastococcus saxobsidens:evalue=1.06e-53:gapopen=0.0:heptad=MCP-38H:length=105.0:mismatch=4.0:qcovhsp=98.1:qend=107.0:qstart=3.0:ref_name=GB_GCA_000620185.1_protein.faa_KK211086.1_49@PF00015_full_PFAM.346.524:scovhsp=59.0:send=105.0:sstart=1.0],(1916a3b0-9de9-43c4-a29a-9a6495664b05_3@MCPsignal.348.487:0.0565212[&&NHX:Sample=rhizpot3:Type=capture:besthit=85.3:bitscore=183.0:capture_class=c__Gammaproteobacteria:capture_domain=d__Bacteria:capture_family=f__Pseudomonadaceae:capture_genus=g__Pseudomonas_E:capture_order=o__Pseudomonadales:capture_phylum=p__Proteobacteria:capture_species=s__Pseudomonas_E mediterranea:evalue=1.04e-59:gapopen=0.0:heptad=MCP-38H:length=136.0:mismatch=20.0:qcovhsp=97.8:qend=139.0:qstart=4.0:ref_name=GB_GCA_000620185.1_protein.faa_KK211086.1_48@PF00015_full_PFAM.352.528:scovhsp=77.3:send=162.0:sstart=27.0],(7b268c0d-205e-4cc9-a861-2dc6c579c82c_5@MCPsignal.31.127:0.0737154[&&NHX:Sample=rhizpot1:Type=capture:capture_class=c__Alphaproteobacteria:capture_domain=d__Bacteria:capture_family=f__Rhodobacteraceae:capture_genus=g__Gemmobacter_B:capture_order=o__Rhodobacterales:capture_phylum=p__Proteobacteria:capture_species=s__Gemmobacter_B sp009908265:heptad=MCP-38H],71b97230-4329-479c-84b3-5c8c0d66da47_6@MCPsignal.270.366:5e-09[&&NHX:Sample=rhizpot3:Type=capture:besthit=96.8:bitscore=150.0:capture_class=c__Halobacteria:capture_domain=d__Archaea:capture_family=f__Haloferacaceae:capture_genus=g__Haloplanus:capture_order=o__Halobacteriales:capture_phylum=p__Halobacteriota:capture_species=s__Haloplanus natans:evalue=1.9e-47:gapopen=0.0:heptad=MCP-38H:length=93.0:mismatch=3.0:qcovhsp=96.9:qend=96.0:qstart=4.0:ref_name=RS_GCF_004570875.1_protein.faa_NZ_SPQK01000009.1_66@PF00015_full_PFAM.354.537:scovhsp=50.8:send=93.0:sstart=1.0])0.782:0.0132036[&&NHX:Sample_counter=rhizpot1--1||rhizpot3--1:Type_counter=capture--2:besthit_avg=96.8:besthit_max=96.8:besthit_min=96.8:besthit_std=0:besthit_sum=96.8:bitscore_avg=150.0:bitscore_max=150.0:bitscore_min=150.0:bitscore_std=0:bitscore_sum=150.0:capture_class_counter=c__Alphaproteobacteria--1||c__Halobacteria--1:capture_domain_counter=d__Archaea--1||d__Bacteria--1:capture_family_counter=f__Haloferacaceae--1||f__Rhodobacteraceae--1:capture_genus_counter=g__Gemmobacter_B--1||g__Haloplanus--1:capture_order_counter=o__Halobacteriales--1||o__Rhodobacterales--1:capture_phylum_counter=p__Halobacteriota--1||p__Proteobacteria--1:capture_species_counter=s__Gemmobacter_B sp009908265--1||s__Haloplanus natans--1:evalue_avg=1.9e-47:evalue_max=1.9e-47:evalue_min=1.9e-47:evalue_std=0:evalue_sum=1.9e-47:gapopen_avg=0.0:gapopen_max=0.0:gapopen_min=0.0:gapopen_std=0:gapopen_sum=0.0:gtdb_class_counter=:gtdb_domain_counter=:gtdb_family_counter=:gtdb_genus_counter=:gtdb_order_counter=:gtdb_phylum_counter=:gtdb_species_counter=:heptad_counter=MCP-38H--2:lbd_counter=:length_avg=93.0:length_max=93.0:length_min=93.0:length_std=0:length_sum=93.0:mismatch_avg=3.0:mismatch_max=3.0:mismatch_min=3.0:mismatch_std=0:mismatch_sum=3.0:name=N923475:qcovhsp_avg=96.9:qcovhsp_max=96.9:qcovhsp_min=96.9:qcovhsp_std=0:qcovhsp_sum=96.9:qend_avg=96.0:qend_max=96.0:qend_min=96.0:qend_std=0:qend_sum=96.0:qstart_avg=4.0:qstart_max=4.0:qstart_min=4.0:qstart_std=0:qstart_sum=4.0:ref_name_counter=RS_GCF_004570875.1_protein.faa_NZ_SPQK01000009.1_66@PF00015_full_PFAM.354.537--1:scovhsp_avg=50.8:scovhsp_max=50.8:scovhsp_min=50.8:scovhsp_std=0:scovhsp_sum=50.8:send_avg=93.0:send_max=93.0:send_min=93.0:send_std=0:send_sum=93.0:sstart_avg=1.0:sstart_max=1.0:sstart_min=1.0:sstart_std=0:sstart_sum=1.0])0.174:0.0134967[&&NHX:Sample_counter=rhizpot1--1||rhizpot3--2:Type_counter=capture--3:besthit_avg=91.05:besthit_max=96.8:besthit_min=85.3:besthit_std=8.131727983645296:besthit_sum=182.1:bitscore_avg=166.5:bitscore_max=183.0:bitscore_min=150.0:bitscore_std=23.33452377915607:bitscore_sum=333.0:capture_class_counter=c__Alphaproteobacteria--1||c__Gammaproteobacteria--1||c__Halobacteria--1:capture_domain_counter=d__Archaea--1||d__Bacteria--2:capture_family_counter=f__Haloferacaceae--1||f__Pseudomonadaceae--1||f__Rhodobacteraceae--1:capture_genus_counter=g__Gemmobacter_B--1||g__Haloplanus--1||g__Pseudomonas_E--1:capture_order_counter=o__Halobacteriales--1||o__Pseudomonadales--1||o__Rhodobacterales--1:capture_phylum_counter=p__Halobacteriota--1||p__Proteobacteria--2:capture_species_counter=s__Gemmobacter_B sp009908265--1||s__Haloplanus natans--1||s__Pseudomonas_E mediterranea--1:evalue_avg=9.5000000000052e-48:evalue_max=1.9e-47:evalue_min=1.04e-59:evalue_std=1.343502884253705e-47:evalue_sum=1.90000000000104e-47:gapopen_avg=0.0:gapopen_max=0.0:gapopen_min=0.0:gapopen_std=0.0:gapopen_sum=0.0:gtdb_class_counter=:gtdb_domain_counter=:gtdb_family_counter=:gtdb_genus_counter=:gtdb_order_counter=:gtdb_phylum_counter=:gtdb_species_counter=:heptad_counter=MCP-38H--3:lbd_counter=:length_avg=114.5:length_max=136.0:length_min=93.0:length_std=30.405591591021544:length_sum=229.0:mismatch_avg=11.5:mismatch_max=20.0:mismatch_min=3.0:mismatch_std=12.020815280171307:mismatch_sum=23.0:name=N923476:qcovhsp_avg=97.35:qcovhsp_max=97.8:qcovhsp_min=96.9:qcovhsp_std=0.6363961030678867:qcovhsp_sum=194.7:qend_avg=117.5:qend_max=139.0:qend_min=96.0:qend_std=30.405591591021544:qend_sum=235.0:qstart_avg=4.0:qstart_max=4.0:qstart_min=4.0:qstart_std=0.0:qstart_sum=8.0:ref_name_counter=GB_GCA_000620185.1_protein.faa_KK211086.1_48@PF00015_full_PFAM.352.528--1||RS_GCF_004570875.1_protein.faa_NZ_SPQK01000009.1_66@PF00015_full_PFAM.354.537--1:scovhsp_avg=64.05:scovhsp_max=77.3:scovhsp_min=50.8:scovhsp_std=18.738329701443508:scovhsp_sum=128.1:send_avg=127.5:send_max=162.0:send_min=93.0:send_std=48.79036790187178:send_sum=255.0:sstart_avg=14.0:sstart_max=27.0:sstart_min=1.0:sstart_std=18.384776310850235:sstart_sum=28.0])0:1.3e-08[&&NHX:Sample_counter=rhizpot1--1||rhizpot3--3:Type_counter=capture--4:besthit_avg=92.76666666666667:besthit_max=96.8:besthit_min=85.3:besthit_std=6.47327840690738:besthit_sum=278.3:bitscore_avg=166.66666666666666:bitscore_max=183.0:bitscore_min=150.0:bitscore_std=16.50252505931542:bitscore_sum=500.0:capture_class_counter=c__Actinomycetia--1||c__Alphaproteobacteria--1||c__Gammaproteobacteria--1||c__Halobacteria--1:capture_domain_counter=d__Archaea--1||d__Bacteria--3:capture_family_counter=f__Geodermatophilaceae--1||f__Haloferacaceae--1||f__Pseudomonadaceae--1||f__Rhodobacteraceae--1:capture_genus_counter=g__Blastococcus--1||g__Gemmobacter_B--1||g__Haloplanus--1||g__Pseudomonas_E--1:capture_order_counter=o__Halobacteriales--1||o__Mycobacteriales--1||o__Pseudomonadales--1||o__Rhodobacterales--1:capture_phylum_counter=p__Actinobacteriota--1||p__Halobacteriota--1||p__Proteobacteria--2:capture_species_counter=s__Blastococcus saxobsidens--1||s__Gemmobacter_B sp009908265--1||s__Haloplanus natans--1||s__Pseudomonas_E mediterranea--1:evalue_avg=6.333336866670133e-48:evalue_max=1.9e-47:evalue_min=1.04e-59:evalue_std=1.096965205464474e-47:evalue_sum=1.90000106000104e-47:gapopen_avg=0.0:gapopen_max=0.0:gapopen_min=0.0:gapopen_std=0.0:gapopen_sum=0.0:gtdb_class_counter=:gtdb_domain_counter=:gtdb_family_counter=:gtdb_genus_counter=:gtdb_order_counter=:gtdb_phylum_counter=:gtdb_species_counter=:heptad_counter=MCP-38H--4:lbd_counter=:length_avg=111.33333333333333:length_max=136.0:length_min=93.0:length_std=22.18858565419016:length_sum=334.0:mismatch_avg=9.0:mismatch_max=20.0:mismatch_min=3.0:mismatch_std=9.539392014169456:mismatch_sum=27.0:name=N923477:qcovhsp_avg=97.60000000000001:qcovhsp_max=98.1:qcovhsp_min=96.9:qcovhsp_std=0.624499799839834:qcovhsp_sum=292.8:qend_avg=114.0:qend_max=139.0:qend_min=96.0:qend_std=22.338307903688676:qend_sum=342.0:qstart_avg=3.6666666666666665:qstart_max=4.0:qstart_min=3.0:qstart_std=0.5773502691896258:qstart_sum=11.0:ref_name_counter=GB_GCA_000620185.1_protein.faa_KK211086.1_48@PF00015_full_PFAM.352.528--1||GB_GCA_000620185.1_protein.faa_KK211086.1_49@PF00015_full_PFAM.346.524--1||RS_GCF_004570875.1_protein.faa_NZ_SPQK01000009.1_66@PF00015_full_PFAM.354.537--1:scovhsp_avg=62.36666666666667:scovhsp_max=77.3:scovhsp_min=50.8:scovhsp_std=13.566994263039007:scovhsp_sum=187.1:send_avg=120.0:send_max=162.0:send_min=93.0:send_std=36.864617182333525:send_sum=360.0:sstart_avg=9.666666666666666:sstart_max=27.0:sstart_min=1.0:sstart_std=15.011106998930272:sstart_sum=29.0])0:5e-09[&&NHX:Sample_counter=rhizpot1--2||rhizpot3--3:Type_counter=capture--5:besthit_avg=93.85000000000001:besthit_max=97.1:besthit_min=85.3:besthit_std=5.712267500739089:besthit_sum=375.40000000000003:bitscore_avg=165.75:bitscore_max=183.0:bitscore_min=150.0:bitscore_std=13.59840676942217:bitscore_sum=663.0:capture_class_counter=c__Actinomycetia--1||c__Alphaproteobacteria--1||c__Gammaproteobacteria--2||c__Halobacteria--1:capture_domain_counter=d__Archaea--1||d__Bacteria--4:capture_family_counter=f__Geodermatophilaceae--1||f__Haloferacaceae--1||f__Pseudomonadaceae--1||f__Rhodobacteraceae--1||f__S140-43--1:capture_genus_counter=g__Blastococcus--1||g__Gemmobacter_B--1||g__Haloplanus--1||g__Pseudomonas_E--1||g__S140-43--1:capture_order_counter=o__Halobacteriales--1||o__Mycobacteriales--1||o__Pseudomonadales--1||o__Rhodobacterales--1||o__S140-43--1:capture_phylum_counter=p__Actinobacteriota--1||p__Halobacteriota--1||p__Proteobacteria--3:capture_species_counter=s__Blastococcus saxobsidens--1||s__Gemmobacter_B sp009908265--1||s__Haloplanus natans--1||s__Pseudomonas_E mediterranea--1||s__S140-43 sp015491615--1:evalue_avg=4.7500869000026e-48:evalue_max=1.9e-47:evalue_min=1.04e-59:evalue_std=9.499942067952768e-48:evalue_sum=1.90003476000104e-47:gapopen_avg=0.0:gapopen_max=0.0:gapopen_min=0.0:gapopen_std=0.0:gapopen_sum=0.0:gtdb_class_counter=:gtdb_domain_counter=:gtdb_family_counter=:gtdb_genus_counter=:gtdb_order_counter=:gtdb_phylum_counter=:gtdb_species_counter=:heptad_counter=MCP-38H--5:lbd_counter=:length_avg=109.0:length_max=136.0:length_min=93.0:length_std=18.708286933869708:length_sum=436.0:mismatch_avg=7.5:mismatch_max=20.0:mismatch_min=3.0:mismatch_std=8.34665601703261:mismatch_sum=30.0:name=N923478:qcovhsp_avg=97.25000000000001:qcovhsp_max=98.1:qcovhsp_min=96.2:qcovhsp_std=0.8660254037844343:qcovhsp_sum=389.00000000000006:qend_avg=112.0:qend_max=139.0:qend_min=96.0:qend_std=18.672618098881223:qend_sum=448.0:qstart_avg=4.0:qstart_max=5.0:qstart_min=3.0:qstart_std=0.816496580927726:qstart_sum=16.0:ref_name_counter=GB_GCA_000620185.1_protein.faa_KK211086.1_48@PF00015_full_PFAM.352.528--1||GB_GCA_000620185.1_protein.faa_KK211086.1_49@PF00015_full_PFAM.346.524--1||RS_GCF_004570345.1_protein.faa_NZ_SPQM01000178.1_5@PF00015_full_PFAM.348.526--1||RS_GCF_004570875.1_protein.faa_NZ_SPQK01000009.1_66@PF00015_full_PFAM.354.537--1:scovhsp_avg=61.099999999999994:scovhsp_max=77.3:scovhsp_min=50.8:scovhsp_std=11.363391512513624:scovhsp_sum=244.39999999999998:send_avg=115.5:send_max=162.0:send_min=93.0:send_std=31.416556144810016:send_sum=462.0:sstart_avg=7.5:sstart_max=27.0:sstart_min=1.0:sstart_std=13.0:sstart_sum=30.0])0.665:0.00494436[&&NHX:Sample_counter=rhizpot1--3||rhizpot3--3:Type_counter=capture--6:besthit_avg=94.64:besthit_max=97.8:besthit_min=85.3:besthit_std=5.252903958764143:besthit_sum=473.2:bitscore_avg=162.6:bitscore_max=183.0:bitscore_min=150.0:bitscore_std=13.722244714331545:bitscore_sum=813.0:capture_class_counter=c__Actinomycetia--1||c__Alphaproteobacteria--1||c__Gammaproteobacteria--3||c__Halobacteria--1:capture_domain_counter=d__Archaea--1||d__Bacteria--5:capture_family_counter=f__Geodermatophilaceae--1||f__Haloferacaceae--1||f__Pseudomonadaceae--1||f__Rhodobacteraceae--1||f__Rhodocyclaceae--1||f__S140-43--1:capture_genus_counter=g__Azonexus--1||g__Blastococcus--1||g__Gemmobacter_B--1||g__Haloplanus--1||g__Pseudomonas_E--1||g__S140-43--1:capture_order_counter=o__Burkholderiales--1||o__Halobacteriales--1||o__Mycobacteriales--1||o__Pseudomonadales--1||o__Rhodobacterales--1||o__S140-43--1:capture_phylum_counter=p__Actinobacteriota--1||p__Halobacteriota--1||p__Proteobacteria--4:capture_species_counter=s__Azonexus sp002470165--1||s__Blastococcus saxobsidens--1||s__Gemmobacter_B sp009908265--1||s__Haloplanus natans--1||s__Pseudomonas_E mediterranea--1||s__S140-43 sp015491615--1:evalue_avg=1.144006952000208e-47:evalue_max=3.82e-47:evalue_min=1.04e-59:evalue_std=1.7072375691458985e-47:evalue_sum=5.72003476000104e-47:gapopen_avg=0.0:gapopen_max=0.0:gapopen_min=0.0:gapopen_std=0.0:gapopen_sum=0.0:gtdb_class_counter=:gtdb_domain_counter=:gtdb_family_counter=:gtdb_genus_counter=:gtdb_order_counter=:gtdb_phylum_counter=:gtdb_species_counter=:heptad_counter=MCP-38H--6:lbd_counter=:length_avg=105.8:length_max=136.0:length_min=93.0:length_std=17.711578134090708:length_sum=529.0:mismatch_avg=6.4:mismatch_max=20.0:mismatch_min=2.0:mismatch_std=7.635443667528429:mismatch_sum=32.0:name=N923479:qcovhsp_avg=97.17999999999999:qcovhsp_max=98.1:qcovhsp_min=96.2:qcovhsp_std=0.766159252375114:qcovhsp_sum=485.9:qend_avg=108.6:qend_max=139.0:qend_min=95.0:qend_std=17.868967513541456:qend_sum=543.0:qstart_avg=3.8:qstart_max=5.0:qstart_min=3.0:qstart_std=0.8366600265340756:qstart_sum=19.0:ref_name_counter=GB_GCA_000620185.1_protein.faa_KK211086.1_48@PF00015_full_PFAM.352.528--1||GB_GCA_000620185.1_protein.faa_KK211086.1_49@PF00015_full_PFAM.346.524--1||RS_GCF_004570345.1_protein.faa_NZ_SPQM01000178.1_5@PF00015_full_PFAM.348.526--1||RS_GCF_004570875.1_protein.faa_NZ_SPQK01000009.1_66@PF00015_full_PFAM.354.537--2:scovhsp_avg=59.04:scovhsp_max=77.3:scovhsp_min=50.8:scovhsp_std=10.865679914298967:scovhsp_sum=295.2:send_avg=111.0:send_max=162.0:send_min=93.0:send_std=29.008619408720573:send_sum=555.0:sstart_avg=6.2:sstart_max=27.0:sstart_min=1.0:sstart_std=11.627553482998907:sstart_sum=31.0])0.89:0.0382881[&&NHX:Sample_counter=rhizpot1--7||rhizpot3--7:Type_counter=capture--14:besthit_avg=94.98333333333333:besthit_max=100.0:besthit_min=78.7:besthit_std=6.30682650832101:besthit_sum=1139.8:bitscore_avg=165.16666666666666:bitscore_max=183.0:bitscore_min=150.0:bitscore_std=9.133687230480493:bitscore_sum=1982.0:capture_class_counter=c__Actinomycetia--1||c__Alphaproteobacteria--3||c__Gammaproteobacteria--9||c__Halobacteria--1:capture_domain_counter=d__Archaea--1||d__Bacteria--13:capture_family_counter=f__Aeromonadaceae--1||f__Caulobacteraceae--1||f__Geodermatophilaceae--1||f__Haloferacaceae--1||f__Pseudomonadaceae--5||f__Rhizobiaceae--1||f__Rhodobacteraceae--1||f__Rhodocyclaceae--1||f__S140-43--1||f__Succinivibrionaceae--1:capture_genus_counter=g__Aeromonas--1||g__Azonexus--1||g__Blastococcus--1||g__Gemmobacter_B--1||g__Haloplanus--1||g__Phenylobacterium--1||g__Pseudomonas--1||g__Pseudomonas_A--1||g__Pseudomonas_E--3||g__Rhizobium--1||g__S140-43--1||g__Succinivibrio--1:capture_order_counter=o__Burkholderiales--1||o__Caulobacterales--1||o__Enterobacterales--2||o__Halobacteriales--1||o__Mycobacteriales--1||o__Pseudomonadales--5||o__Rhizobiales--1||o__Rhodobacterales--1||o__S140-43--1:capture_phylum_counter=p__Actinobacteriota--1||p__Halobacteriota--1||p__Proteobacteria--12:capture_species_counter=s__Aeromonas salmonicida--1||s__Azonexus sp002470165--1||s__Blastococcus saxobsidens--1||s__Gemmobacter_B sp009908265--1||s__Haloplanus natans--1||s__Phenylobacterium sp001557235--1||s__Pseudomonas nitroreducens_B--1||s__Pseudomonas_A sp003488145--1||s__Pseudomonas_E chlororaphis_F--1||s__Pseudomonas_E mediterranea--1||s__Pseudomonas_E sp003596405--1||s__Rhizobium sp012641405--1||s__S140-43 sp015491615--1||s__Succinivibrio sp902776275--1:evalue_avg=4.767106144250867e-48:evalue_max=3.82e-47:evalue_min=1.04e-59:evalue_std=1.1861076184880647e-47:evalue_sum=5.72052737310104e-47:gapopen_avg=0.16666666666666666:gapopen_max=1.0:gapopen_min=0.0:gapopen_std=0.38924947208076155:gapopen_sum=2.0:gtdb_class_counter=:gtdb_domain_counter=:gtdb_family_counter=:gtdb_genus_counter=:gtdb_order_counter=:gtdb_phylum_counter=:gtdb_species_counter=:heptad_counter=MCP-38H--14:lbd_counter=:length_avg=108.33333333333333:length_max=136.0:length_min=93.0:length_std=14.208405536117974:length_sum=1300.0:mismatch_avg=6.0:mismatch_max=29.0:mismatch_min=0.0:mismatch_std=8.913727921276566:mismatch_sum=72.0:name=N923480:qcovhsp_avg=96.85833333333335:qcovhsp_max=100.0:qcovhsp_min=95.1:qcovhsp_std=1.4164349186559462:qcovhsp_sum=1162.3000000000002:qend_avg=111.58333333333333:qend_max=139.0:qend_min=95.0:qend_std=13.740837167385619:qend_sum=1339.0:qstart_avg=4.333333333333333:qstart_max=6.0:qstart_min=1.0:qstart_std=1.6143297699232972:qstart_sum=52.0:ref_name_counter=GB_GCA_000620185.1_protein.faa_KK211086.1_48@PF00015_full_PFAM.352.528--2||GB_GCA_000620185.1_protein.faa_KK211086.1_49@PF00015_full_PFAM.346.524--1||RS_GCF_004570345.1_protein.faa_NZ_SPQM01000178.1_5@PF00015_full_PFAM.348.526--1||RS_GCF_004570385.1_protein.faa_NZ_SPQL01000016.1_35@PF00015_full_PFAM.348.525--3||RS_GCF_004570875.1_protein.faa_NZ_SPQK01000009.1_66@PF00015_full_PFAM.354.537--2||RS_GCF_900230285.1_protein.faa_NZ_OCNK01000001.1_1115@PF00015_full_PFAM.348.525--3:scovhsp_avg=60.88333333333333:scovhsp_max=77.3:scovhsp_min=50.8:scovhsp_std=8.557700767393214:scovhsp_sum=730.6:send_avg=112.58333333333333:send_max=162.0:send_min=93.0:send_std=23.796326428992174:send_sum=1351.0:sstart_avg=5.333333333333333:sstart_max=27.0:sstart_min=1.0:sstart_std=10.1204862740998:sstart_sum=64.0],((6985f739-47ae-426a-b6b4-6a85ed8e0da4_1@MCPsignal.381.499:0.0149611[&&NHX:Sample=rhizpot3:Type=capture:capture_class=c__Actinomycetia:capture_domain=d__Bacteria:capture_family=f__Geodermatophilaceae:capture_genus=g__Blastococcus:capture_order=o__Mycobacteriales:capture_phylum=p__Actinobacteriota:capture_species=s__Blastococcus saxobsidens:heptad=MCP-38H],((6f769407-1b66-402f-a272-06e2f9f4bdcd_5@MCPsignal.322.461:0.0562442[&&NHX:Sample=rhizpot1:Type=capture:besthit=88.1:bitscore=194.0:capture_class=c__Actinomycetia:capture_domain=d__Bacteria:capture_family=f__Nocardioidaceae:capture_genus=g__Nocardioides:capture_order=o__Propionibacteriales:capture_phylum=p__Actinobacteriota:capture_species=s__Nocardioides sp001425175:evalue=5.93e-64:gapopen=0.0:heptad=MCP-38H:length=135.0:mismatch=16.0:qcovhsp=97.1:qend=139.0:qstart=5.0:ref_name=RS_GCF_004570385.1_protein.faa_NZ_SPQL01000016.1_35@PF00015_full_PFAM.348.525:scovhsp=76.3:send=135.0:sstart=1.0],fced46f3-3c57-5ef4-89fc-90eac9a4ac84_1@MCPsignal.693.804:0.0256271[&&NHX:Sample=rhiztom2:Type=capture:besthit=92.5:bitscore=157.0:capture_class=c__Gammaproteobacteria:capture_domain=d__Bacteria:capture_family=f__Pseudomonadaceae:capture_genus=g__Pseudomonas_E:capture_order=o__Pseudomonadales:capture_phylum=p__Proteobacteria:capture_species=s__Pseudomonas_E thivervalensis:evalue=5.36e-50:gapopen=1.0:heptad=MCP-38H:length=107.0:mismatch=7.0:qcovhsp=95.5:qend=111.0:qstart=6.0:ref_name=RS_GCF_900230285.1_protein.faa_NZ_OCNK01000001.1_1115@PF00015_full_PFAM.348.525:scovhsp=60.5:send=107.0:sstart=1.0])0.143:0.0086357[&&NHX:Sample_counter=rhizpot1--1||rhiztom2--1:Type_counter=capture--2:besthit_avg=90.3:besthit_max=92.5:besthit_min=88.1:besthit_std=3.111269837220813:besthit_sum=180.6:bitscore_avg=175.5:bitscore_max=194.0:bitscore_min=157.0:bitscore_std=26.16295090390226:bitscore_sum=351.0:capture_class_counter=c__Actinomycetia--1||c__Gammaproteobacteria--1:capture_domain_counter=d__Bacteria--2:capture_family_counter=f__Nocardioidaceae--1||f__Pseudomonadaceae--1:capture_genus_counter=g__Nocardioides--1||g__Pseudomonas_E--1:capture_order_counter=o__Propionibacteriales--1||o__Pseudomonadales--1:capture_phylum_counter=p__Actinobacteriota--1||p__Proteobacteria--1:capture_species_counter=s__Nocardioides sp001425175--1||s__Pseudomonas_E thivervalensis--1:evalue_avg=2.6800000000000293e-50:evalue_max=5.36e-50:evalue_min=5.93e-64:evalue_std=3.7900923471598526e-50:evalue_sum=5.360000000000059e-50:gapopen_avg=0.5:gapopen_max=1.0:gapopen_min=0.0:gapopen_std=0.7071067811865476:gapopen_sum=1.0:gtdb_class_counter=:gtdb_domain_counter=:gtdb_family_counter=:gtdb_genus_counter=:gtdb_order_counter=:gtdb_phylum_counter=:gtdb_species_counter=:heptad_counter=MCP-38H--2:lbd_counter=:length_avg=121.0:length_max=135.0:length_min=107.0:length_std=19.79898987322333:length_sum=242.0:mismatch_avg=11.5:mismatch_max=16.0:mismatch_min=7.0:mismatch_std=6.363961030678928:mismatch_sum=23.0:name=N923484:qcovhsp_avg=96.3:qcovhsp_max=97.1:qcovhsp_min=95.5:qcovhsp_std=1.131370849898472:qcovhsp_sum=192.6:qend_avg=125.0:qend_max=139.0:qend_min=111.0:qend_std=19.79898987322333:qend_sum=250.0:qstart_avg=5.5:qstart_max=6.0:qstart_min=5.0:qstart_std=0.7071067811865476:qstart_sum=11.0:ref_name_counter=RS_GCF_004570385.1_protein.faa_NZ_SPQL01000016.1_35@PF00015_full_PFAM.348.525--1||RS_GCF_900230285.1_protein.faa_NZ_OCNK01000001.1_1115@PF00015_full_PFAM.348.525--1:scovhsp_avg=68.4:scovhsp_max=76.3:scovhsp_min=60.5:scovhsp_std=11.17228714274745:scovhsp_sum=136.8:send_avg=121.0:send_max=135.0:send_min=107.0:send_std=19.79898987322333:send_sum=242.0:sstart_avg=1.0:sstart_max=1.0:sstart_min=1.0:sstart_std=0.0:sstart_sum=2.0],aff07231-8f21-4a1d-a0ad-e5911dc03e3f_2@MCPsignal.322.430:0.00768736[&&NHX:Sample=rhizpot1:Type=capture:besthit=96.1:bitscore=162.0:capture_class=c__Desulfuromonadia:capture_domain=d__Bacteria:capture_family=f__Geoalkalibacteraceae:capture_genus=g__Geoalkalibacter:capture_order=o__Desulfuromonadales:capture_phylum=p__Desulfobacterota:capture_species=s__Geoalkalibacter ferrihydriticus:evalue=5.03e-52:gapopen=0.0:heptad=MCP-38H:length=103.0:mismatch=4.0:qcovhsp=95.4:qend=108.0:qstart=6.0:ref_name=RS_GCF_004570385.1_protein.faa_NZ_SPQL01000016.1_35@PF00015_full_PFAM.348.525:scovhsp=58.2:send=103.0:sstart=1.0])0:1.4e-08[&&NHX:Sample_counter=rhizpot1--2||rhiztom2--1:Type_counter=capture--3:besthit_avg=92.23333333333333:besthit_max=96.1:besthit_min=88.1:besthit_std=4.006661120351125:besthit_sum=276.7:bitscore_avg=171.0:bitscore_max=194.0:bitscore_min=157.0:bitscore_std=20.074859899884732:bitscore_sum=513.0:capture_class_counter=c__Actinomycetia--1||c__Desulfuromonadia--1||c__Gammaproteobacteria--1:capture_domain_counter=d__Bacteria--3:capture_family_counter=f__Geoalkalibacteraceae--1||f__Nocardioidaceae--1||f__Pseudomonadaceae--1:capture_genus_counter=g__Geoalkalibacter--1||g__Nocardioides--1||g__Pseudomonas_E--1:capture_order_counter=o__Desulfuromonadales--1||o__Propionibacteriales--1||o__Pseudomonadales--1:capture_phylum_counter=p__Actinobacteriota--1||p__Desulfobacterota--1||p__Proteobacteria--1:capture_species_counter=s__Geoalkalibacter ferrihydriticus--1||s__Nocardioides sp001425175--1||s__Pseudomonas_E thivervalensis--1:evalue_avg=1.8034333333333531e-50:evalue_max=5.36e-50:evalue_min=5.93e-64:evalue_std=3.0801797615290615e-50:evalue_sum=5.410300000000059e-50:gapopen_avg=0.3333333333333333:gapopen_max=1.0:gapopen_min=0.0:gapopen_std=0.5773502691896258:gapopen_sum=1.0:gtdb_class_counter=:gtdb_domain_counter=:gtdb_family_counter=:gtdb_genus_counter=:gtdb_order_counter=:gtdb_phylum_counter=:gtdb_species_counter=:heptad_counter=MCP-38H--3:lbd_counter=:length_avg=115.0:length_max=135.0:length_min=103.0:length_std=17.435595774162696:length_sum=345.0:mismatch_avg=9.0:mismatch_max=16.0:mismatch_min=4.0:mismatch_std=6.244997998398398:mismatch_sum=27.0:name=N923486:qcovhsp_avg=96.0:qcovhsp_max=97.1:qcovhsp_min=95.4:qcovhsp_std=0.9539392014169406:qcovhsp_sum=288.0:qend_avg=119.33333333333333:qend_max=139.0:qend_min=108.0:qend_std=17.09775813764288:qend_sum=358.0:qstart_avg=5.666666666666667:qstart_max=6.0:qstart_min=5.0:qstart_std=0.5773502691896258:qstart_sum=17.0:ref_name_counter=RS_GCF_004570385.1_protein.faa_NZ_SPQL01000016.1_35@PF00015_full_PFAM.348.525--2||RS_GCF_900230285.1_protein.faa_NZ_OCNK01000001.1_1115@PF00015_full_PFAM.348.525--1:scovhsp_avg=65.0:scovhsp_max=76.3:scovhsp_min=58.2:scovhsp_std=9.853425800197611:scovhsp_sum=195.0:send_avg=115.0:send_max=135.0:send_min=103.0:send_std=17.435595774162696:send_sum=345.0:sstart_avg=1.0:sstart_max=1.0:sstart_min=1.0:sstart_std=0.0:sstart_sum=3.0])0:5e-09[&&NHX:Sample_counter=rhizpot1--2||rhizpot3--1||rhiztom2--1:Type_counter=capture--4:besthit_avg=92.23333333333333:besthit_max=96.1:besthit_min=88.1:besthit_std=4.006661120351125:besthit_sum=276.7:bitscore_avg=171.0:bitscore_max=194.0:bitscore_min=157.0:bitscore_std=20.074859899884732:bitscore_sum=513.0:capture_class_counter=c__Actinomycetia--2||c__Desulfuromonadia--1||c__Gammaproteobacteria--1:capture_domain_counter=d__Bacteria--4:capture_family_counter=f__Geoalkalibacteraceae--1||f__Geodermatophilaceae--1||f__Nocardioidaceae--1||f__Pseudomonadaceae--1:capture_genus_counter=g__Blastococcus--1||g__Geoalkalibacter--1||g__Nocardioides--1||g__Pseudomonas_E--1:capture_order_counter=o__Desulfuromonadales--1||o__Mycobacteriales--1||o__Propionibacteriales--1||o__Pseudomonadales--1:capture_phylum_counter=p__Actinobacteriota--2||p__Desulfobacterota--1||p__Proteobacteria--1:capture_species_counter=s__Blastococcus saxobsidens--1||s__Geoalkalibacter ferrihydriticus--1||s__Nocardioides sp001425175--1||s__Pseudomonas_E thivervalensis--1:evalue_avg=1.8034333333333531e-50:evalue_max=5.36e-50:evalue_min=5.93e-64:evalue_std=3.0801797615290615e-50:evalue_sum=5.410300000000059e-50:gapopen_avg=0.3333333333333333:gapopen_max=1.0:gapopen_min=0.0:gapopen_std=0.5773502691896258:gapopen_sum=1.0:gtdb_class_counter=:gtdb_domain_counter=:gtdb_family_counter=:gtdb_genus_counter=:gtdb_order_counter=:gtdb_phylum_counter=:gtdb_species_counter=:heptad_counter=MCP-38H--4:lbd_counter=:length_avg=115.0:length_max=135.0:length_min=103.0:length_std=17.435595774162696:length_sum=345.0:mismatch_avg=9.0:mismatch_max=16.0:mismatch_min=4.0:mismatch_std=6.244997998398398:mismatch_sum=27.0:name=N923487:qcovhsp_avg=96.0:qcovhsp_max=97.1:qcovhsp_min=95.4:qcovhsp_std=0.9539392014169406:qcovhsp_sum=288.0:qend_avg=119.33333333333333:qend_max=139.0:qend_min=108.0:qend_std=17.09775813764288:qend_sum=358.0:qstart_avg=5.666666666666667:qstart_max=6.0:qstart_min=5.0:qstart_std=0.5773502691896258:qstart_sum=17.0:ref_name_counter=RS_GCF_004570385.1_protein.faa_NZ_SPQL01000016.1_35@PF00015_full_PFAM.348.525--2||RS_GCF_900230285.1_protein.faa_NZ_OCNK01000001.1_1115@PF00015_full_PFAM.348.525--1:scovhsp_avg=65.0:scovhsp_max=76.3:scovhsp_min=58.2:scovhsp_std=9.853425800197611:scovhsp_sum=195.0:send_avg=115.0:send_max=135.0:send_min=103.0:send_std=17.435595774162696:send_sum=345.0:sstart_avg=1.0:sstart_max=1.0:sstart_min=1.0:sstart_std=0.0:sstart_sum=3.0],0fde912d-3bac-43f8-9c73-f5c81eb60213_2@MCPsignal.10.119:0.0151592[&&NHX:Sample=rhizpot1:Type=capture:besthit=95.2:bitscore=162.0:capture_class=c__Desulfuromonadia:capture_domain=d__Bacteria:capture_family=f__Pseudopelobacteraceae:capture_genus=g__JACRCG01:capture_order=o__Geobacterales:capture_phylum=p__Desulfobacterota:capture_species=s__JACRCG01 sp014380135:evalue=1.06e-51:gapopen=0.0:heptad=MCP-38H:length=104.0:mismatch=5.0:qcovhsp=95.4:qend=109.0:qstart=6.0:ref_name=RS_GCF_004570385.1_protein.faa_NZ_SPQL01000016.1_35@PF00015_full_PFAM.348.525:scovhsp=58.8:send=104.0:sstart=1.0])0.946:0.043837[&&NHX:Sample_counter=rhizpot1--3||rhizpot3--1||rhiztom2--1:Type_counter=capture--5:besthit_avg=92.975:besthit_max=96.1:besthit_min=88.1:besthit_std=3.5920050111323634:besthit_sum=371.9:bitscore_avg=168.75:bitscore_max=194.0:bitscore_min=157.0:bitscore_std=16.99754884289693:bitscore_sum=675.0:capture_class_counter=c__Actinomycetia--2||c__Desulfuromonadia--2||c__Gammaproteobacteria--1:capture_domain_counter=d__Bacteria--5:capture_family_counter=f__Geoalkalibacteraceae--1||f__Geodermatophilaceae--1||f__Nocardioidaceae--1||f__Pseudomonadaceae--1||f__Pseudopelobacteraceae--1:capture_genus_counter=g__Blastococcus--1||g__Geoalkalibacter--1||g__JACRCG01--1||g__Nocardioides--1||g__Pseudomonas_E--1:capture_order_counter=o__Desulfuromonadales--1||o__Geobacterales--1||o__Mycobacteriales--1||o__Propionibacteriales--1||o__Pseudomonadales--1:capture_phylum_counter=p__Actinobacteriota--2||p__Desulfobacterota--2||p__Proteobacteria--1:capture_species_counter=s__Blastococcus saxobsidens--1||s__Geoalkalibacter ferrihydriticus--1||s__JACRCG01 sp014380135--1||s__Nocardioides sp001425175--1||s__Pseudomonas_E thivervalensis--1:evalue_avg=1.3790750000000147e-50:evalue_max=5.36e-50:evalue_min=5.93e-64:evalue_std=2.654303089167967e-50:evalue_sum=5.516300000000059e-50:gapopen_avg=0.25:gapopen_max=1.0:gapopen_min=0.0:gapopen_std=0.5:gapopen_sum=1.0:gtdb_class_counter=:gtdb_domain_counter=:gtdb_family_counter=:gtdb_genus_counter=:gtdb_order_counter=:gtdb_phylum_counter=:gtdb_species_counter=:heptad_counter=MCP-38H--5:lbd_counter=:length_avg=112.25:length_max=135.0:length_min=103.0:length_std=15.261607604268518:length_sum=449.0:mismatch_avg=8.0:mismatch_max=16.0:mismatch_min=4.0:mismatch_std=5.477225575051661:mismatch_sum=32.0:name=N923489:qcovhsp_avg=95.85:qcovhsp_max=97.1:qcovhsp_min=95.4:qcovhsp_std=0.834665601703256:qcovhsp_sum=383.4:qend_avg=116.75:qend_max=139.0:qend_min=108.0:qend_std=14.885675440951054:qend_sum=467.0:qstart_avg=5.75:qstart_max=6.0:qstart_min=5.0:qstart_std=0.5:qstart_sum=23.0:ref_name_counter=RS_GCF_004570385.1_protein.faa_NZ_SPQL01000016.1_35@PF00015_full_PFAM.348.525--3||RS_GCF_900230285.1_protein.faa_NZ_OCNK01000001.1_1115@PF00015_full_PFAM.348.525--1:scovhsp_avg=63.45:scovhsp_max=76.3:scovhsp_min=58.2:scovhsp_std=8.621871413252848:scovhsp_sum=253.8:send_avg=112.25:send_max=135.0:send_min=103.0:send_std=15.261607604268518:send_sum=449.0:sstart_avg=1.0:sstart_max=1.0:sstart_min=1.0:sstart_std=0.0:sstart_sum=4.0])0.825:0.0125805[&&NHX:Sample_counter=rhizpot1--10||rhizpot3--8||rhiztom2--1:Type_counter=capture--19:besthit_avg=94.48125:besthit_max=100.0:besthit_min=78.7:besthit_std=5.705812095282026:besthit_sum=1511.7:bitscore_avg=166.0625:bitscore_max=194.0:bitscore_min=150.0:bitscore_std=11.024026790001313:bitscore_sum=2657.0:capture_class_counter=c__Actinomycetia--3||c__Alphaproteobacteria--3||c__Desulfuromonadia--2||c__Gammaproteobacteria--10||c__Halobacteria--1:capture_domain_counter=d__Archaea--1||d__Bacteria--18:capture_family_counter=f__Aeromonadaceae--1||f__Caulobacteraceae--1||f__Geoalkalibacteraceae--1||f__Geodermatophilaceae--2||f__Haloferacaceae--1||f__Nocardioidaceae--1||f__Pseudomonadaceae--6||f__Pseudopelobacteraceae--1||f__Rhizobiaceae--1||f__Rhodobacteraceae--1||f__Rhodocyclaceae--1||f__S140-43--1||f__Succinivibrionaceae--1:capture_genus_counter=g__Aeromonas--1||g__Azonexus--1||g__Blastococcus--2||g__Gemmobacter_B--1||g__Geoalkalibacter--1||g__Haloplanus--1||g__JACRCG01--1||g__Nocardioides--1||g__Phenylobacterium--1||g__Pseudomonas--1||g__Pseudomonas_A--1||g__Pseudomonas_E--4||g__Rhizobium--1||g__S140-43--1||g__Succinivibrio--1:capture_order_counter=o__Burkholderiales--1||o__Caulobacterales--1||o__Desulfuromonadales--1||o__Enterobacterales--2||o__Geobacterales--1||o__Halobacteriales--1||o__Mycobacteriales--2||o__Propionibacteriales--1||o__Pseudomonadales--6||o__Rhizobiales--1||o__Rhodobacterales--1||o__S140-43--1:capture_phylum_counter=p__Actinobacteriota--3||p__Desulfobacterota--2||p__Halobacteriota--1||p__Proteobacteria--13:capture_species_counter=s__Aeromonas salmonicida--1||s__Azonexus sp002470165--1||s__Blastococcus saxobsidens--2||s__Gemmobacter_B sp009908265--1||s__Geoalkalibacter ferrihydriticus--1||s__Haloplanus natans--1||s__JACRCG01 sp014380135--1||s__Nocardioides sp001425175--1||s__Phenylobacterium sp001557235--1||s__Pseudomonas nitroreducens_B--1||s__Pseudomonas_A sp003488145--1||s__Pseudomonas_E chlororaphis_F--1||s__Pseudomonas_E mediterranea--1||s__Pseudomonas_E sp003596405--1||s__Pseudomonas_E thivervalensis--1||s__Rhizobium sp012641405--1||s__S140-43 sp015491615--1||s__Succinivibrio sp902776275--1:evalue_avg=3.5787772956881505e-48:evalue_max=3.82e-47:evalue_min=5.93e-64:evalue_std=1.0377284635870488e-47:evalue_sum=5.726043673101041e-47:gapopen_avg=0.1875:gapopen_max=1.0:gapopen_min=0.0:gapopen_std=0.4031128874149275:gapopen_sum=3.0:gtdb_class_counter=:gtdb_domain_counter=:gtdb_family_counter=:gtdb_genus_counter=:gtdb_order_counter=:gtdb_phylum_counter=:gtdb_species_counter=:heptad_counter=MCP-38H--19:lbd_counter=:length_avg=109.3125:length_max=136.0:length_min=93.0:length_std=14.060435033573226:length_sum=1749.0:mismatch_avg=6.5:mismatch_max=29.0:mismatch_min=0.0:mismatch_std=8.066391179868893:mismatch_sum=104.0:name=N923490:qcovhsp_avg=96.60625:qcovhsp_max=100.0:qcovhsp_min=95.1:qcovhsp_std=1.346832704285625:qcovhsp_sum=1545.7:qend_avg=112.875:qend_max=139.0:qend_min=95.0:qend_std=13.715562936557387:qend_sum=1806.0:qstart_avg=4.6875:qstart_max=6.0:qstart_min=1.0:qstart_std=1.5370426148939398:qstart_sum=75.0:ref_name_counter=GB_GCA_000620185.1_protein.faa_KK211086.1_48@PF00015_full_PFAM.352.528--2||GB_GCA_000620185.1_protein.faa_KK211086.1_49@PF00015_full_PFAM.346.524--1||RS_GCF_004570345.1_protein.faa_NZ_SPQM01000178.1_5@PF00015_full_PFAM.348.526--1||RS_GCF_004570385.1_protein.faa_NZ_SPQL01000016.1_35@PF00015_full_PFAM.348.525--6||RS_GCF_004570875.1_protein.faa_NZ_SPQK01000009.1_66@PF00015_full_PFAM.354.537--2||RS_GCF_900230285.1_protein.faa_NZ_OCNK01000001.1_1115@PF00015_full_PFAM.348.525--4:scovhsp_avg=61.525:scovhsp_max=77.3:scovhsp_min=50.8:scovhsp_std=8.360023923410745:scovhsp_sum=984.4:send_avg=112.5:send_max=162.0:send_min=93.0:send_std=21.49108342235604:send_sum=1800.0:sstart_avg=4.25:sstart_max=27.0:sstart_min=1.0:sstart_std=8.880690663831652:sstart_sum=68.0],((c5866950-e55e-4c39-ae98-d00c8757d62e_1@MCPsignal.417.534:0.0217773[&&NHX:Sample=rhizpot3:Type=capture:capture_class=c__Gammaproteobacteria:capture_domain=d__Bacteria:capture_family=f__Pseudomonadaceae:capture_genus=g__Pseudomonas_E:capture_order=o__Pseudomonadales:capture_phylum=p__Proteobacteria:capture_species=s__Pseudomonas_E sp002113125:heptad=MCP-38H],((29f1b3d0-33e2-4a87-ab83-05412e0077e4_6@MCPsignal.468.577:5e-09[&&NHX:Sample=rhizpot2:Type=capture:besthit=96.2:bitscore=169.0:capture_class=c__Gammaproteobacteria:capture_domain=d__Bacteria:capture_family=f__Enterobacteriaceae:capture_genus=g__Pectobacterium:capture_order=o__Enterobacterales:capture_phylum=p__Proteobacteria:capture_species=s__Pectobacterium betavasculorum:evalue=1.41e-54:gapopen=0.0:heptad=MCP-38H:length=106.0:mismatch=4.0:qcovhsp=97.2:qend=109.0:qstart=4.0:ref_name=GB_GCA_000620185.1_protein.faa_KK211086.1_49@PF00015_full_PFAM.346.524:scovhsp=59.6:send=106.0:sstart=1.0],((d4f092b4-47da-4972-ad86-bf25f5e3af4e_1@MCPsignal.24.157:0.0252252[&&NHX:Sample=rhizpot1:Type=capture:besthit=94.0:bitscore=211.0:capture_class=c__Thermodesulfobacteria:capture_domain=d__Bacteria:capture_family=f__Thermodesulfobacteriaceae:capture_genus=g__Thermosulfurimonas_A:capture_order=o__Thermodesulfobacteriales:capture_phylum=p__Desulfobacterota:capture_species=s__Thermosulfurimonas_A sp015494725:evalue=1.29e-70:gapopen=0.0:heptad=MCP-38H:length=133.0:mismatch=8.0:qcovhsp=100.0:qend=133.0:qstart=1.0:ref_name=RS_GCF_002938435.1_protein.faa_NZ_POQT01000062.1_5@PF00015_full_PFAM.347.523:scovhsp=75.6:send=155.0:sstart=23.0],dc70fbd7-c348-495c-b2e5-0d397967a9ab_3@MCPsignal.380.490:5e-09[&&NHX:Sample=rhiztom1:Type=capture:besthit=97.2:bitscore=171.0:capture_class=c__Actinomycetia:capture_domain=d__Bacteria:capture_family=f__Geodermatophilaceae:capture_genus=g__Blastococcus:capture_order=o__Mycobacteriales:capture_phylum=p__Actinobacteriota:capture_species=s__Blastococcus sp003319185:evalue=2.55e-55:gapopen=0.0:heptad=MCP-38H:length=107.0:mismatch=3.0:qcovhsp=97.3:qend=110.0:qstart=4.0:ref_name=GB_GCA_900102115.1_protein.faa_FNAW01000008.1_2@PF00015_full_PFAM.329.507:scovhsp=60.1:send=107.0:sstart=1.0])0.777:0.0178913[&&NHX:Sample_counter=rhizpot1--1||rhiztom1--1:Type_counter=capture--2:besthit_avg=95.6:besthit_max=97.2:besthit_min=94.0:besthit_std=2.2627416997969543:besthit_sum=191.2:bitscore_avg=191.0:bitscore_max=211.0:bitscore_min=171.0:bitscore_std=28.284271247461902:bitscore_sum=382.0:capture_class_counter=c__Actinomycetia--1||c__Thermodesulfobacteria--1:capture_domain_counter=d__Bacteria--2:capture_family_counter=f__Geodermatophilaceae--1||f__Thermodesulfobacteriaceae--1:capture_genus_counter=g__Blastococcus--1||g__Thermosulfurimonas_A--1:capture_order_counter=o__Mycobacteriales--1||o__Thermodesulfobacteriales--1:capture_phylum_counter=p__Actinobacteriota--1||p__Desulfobacterota--1:capture_species_counter=s__Blastococcus sp003319185--1||s__Thermosulfurimonas_A sp015494725--1:evalue_avg=1.2750000000000007e-55:evalue_max=2.55e-55:evalue_min=1.29e-70:evalue_std=1.8031222920256952e-55:evalue_sum=2.5500000000000014e-55:gapopen_avg=0.0:gapopen_max=0.0:gapopen_min=0.0:gapopen_std=0.0:gapopen_sum=0.0:gtdb_class_counter=:gtdb_domain_counter=:gtdb_family_counter=:gtdb_genus_counter=:gtdb_order_counter=:gtdb_phylum_counter=:gtdb_species_counter=:heptad_counter=MCP-38H--2:lbd_counter=:length_avg=120.0:length_max=133.0:length_min=107.0:length_std=18.384776310850235:length_sum=240.0:mismatch_avg=5.5:mismatch_max=8.0:mismatch_min=3.0:mismatch_std=3.5355339059327378:mismatch_sum=11.0:name=N923495:qcovhsp_avg=98.65:qcovhsp_max=100.0:qcovhsp_min=97.3:qcovhsp_std=1.9091883092036803:qcovhsp_sum=197.3:qend_avg=121.5:qend_max=133.0:qend_min=110.0:qend_std=16.263455967290593:qend_sum=243.0:qstart_avg=2.5:qstart_max=4.0:qstart_min=1.0:qstart_std=2.1213203435596424:qstart_sum=5.0:ref_name_counter=GB_GCA_900102115.1_protein.faa_FNAW01000008.1_2@PF00015_full_PFAM.329.507--1||RS_GCF_002938435.1_protein.faa_NZ_POQT01000062.1_5@PF00015_full_PFAM.347.523--1:scovhsp_avg=67.85:scovhsp_max=75.6:scovhsp_min=60.1:scovhsp_std=10.960155108391481:scovhsp_sum=135.7:send_avg=131.0:send_max=155.0:send_min=107.0:send_std=33.94112549695428:send_sum=262.0:sstart_avg=12.0:sstart_max=23.0:sstart_min=1.0:sstart_std=15.556349186104045:sstart_sum=24.0],(8eef667d-6d58-453f-81a5-aa813780a2c2_4@MCPsignal.113.237:0.0660748[&&NHX:Sample=rhizpot3:Type=capture:besthit=87.3:bitscore=171.0:capture_class=c__Alphaproteobacteria:capture_domain=d__Bacteria:capture_family=f__Rhizobiaceae:capture_genus=g__Pararhizobium:capture_order=o__Rhizobiales:capture_phylum=p__Proteobacteria:capture_species=s__Pararhizobium rhizosphaerae:evalue=3.35e-55:gapopen=2.0:heptad=MCP-38H:length=126.0:mismatch=14.0:qcovhsp=100.0:qend=124.0:qstart=1.0:ref_name=RS_GCF_004570385.1_protein.faa_NZ_SPQL01000016.1_33@PF00015_full_PFAM.358.538:scovhsp=70.0:send=173.0:sstart=48.0],((a72a2c71-404c-5c47-94d0-2ba321e00a54_2@MCPsignal.204.316:0.0108525[&&NHX:Sample=rhizpot1:Type=capture:capture_class=c__Actinomycetia:capture_domain=d__Bacteria:capture_family=f__Geodermatophilaceae:capture_genus=g__Blastococcus:capture_order=o__Mycobacteriales:capture_phylum=p__Actinobacteriota:capture_species=s__Blastococcus saxobsidens:heptad=MCP-38H],(e4473d2f-14d0-43a3-91d2-2bc8b50737f9_5@MCPsignal.95.198:5e-09[&&NHX:Sample=rhizpot1:Type=capture:besthit=97.0:bitscore=161.0:capture_class=c__Gammaproteobacteria:capture_domain=d__Bacteria:capture_family=f__Pseudomonadaceae:capture_genus=g__Pseudomonas_E:capture_order=o__Pseudomonadales:capture_phylum=p__Proteobacteria:capture_species=s__Pseudomonas_E sp002113125:evalue=1.21e-51:gapopen=0.0:heptad=MCP-38H:length=100.0:mismatch=3.0:qcovhsp=97.1:qend=103.0:qstart=4.0:ref_name=GB_GCA_000620185.1_protein.faa_KK211086.1_49@PF00015_full_PFAM.346.524:scovhsp=56.2:send=100.0:sstart=1.0],7cafccfd-0810-59e0-b2bc-248c0f045a1d_5@MCPsignal.94.203:0.00784915[&&NHX:Sample=rhizpot3:Type=capture:besthit=96.2:bitscore=165.0:capture_class=c__Gammaproteobacteria:capture_domain=d__Bacteria:capture_family=f__Pseudomonadaceae:capture_genus=g__Pseudomonas_E:capture_order=o__Pseudomonadales:capture_phylum=p__Proteobacteria:capture_species=s__Pseudomonas_E kribbensis:evalue=6.62e-53:gapopen=0.0:heptad=MCP-38H:length=104.0:mismatch=4.0:qcovhsp=95.4:qend=107.0:qstart=4.0:ref_name=GB_GCA_000620185.1_protein.faa_KK211086.1_49@PF00015_full_PFAM.346.524:scovhsp=58.4:send=104.0:sstart=1.0])0.54:0.000132952[&&NHX:Sample_counter=rhizpot1--1||rhizpot3--1:Type_counter=capture--2:besthit_avg=96.6:besthit_max=97.0:besthit_min=96.2:besthit_std=0.565685424949236:besthit_sum=193.2:bitscore_avg=163.0:bitscore_max=165.0:bitscore_min=161.0:bitscore_std=2.8284271247461903:bitscore_sum=326.0:capture_class_counter=c__Gammaproteobacteria--2:capture_domain_counter=d__Bacteria--2:capture_family_counter=f__Pseudomonadaceae--2:capture_genus_counter=g__Pseudomonas_E--2:capture_order_counter=o__Pseudomonadales--2:capture_phylum_counter=p__Proteobacteria--2:capture_species_counter=s__Pseudomonas_E kribbensis--1||s__Pseudomonas_E sp002113125--1:evalue_avg=6.381e-52:evalue_max=1.21e-51:evalue_min=6.62e-53:evalue_std=8.087887363211731e-52:evalue_sum=1.2762e-51:gapopen_avg=0.0:gapopen_max=0.0:gapopen_min=0.0:gapopen_std=0.0:gapopen_sum=0.0:gtdb_class_counter=:gtdb_domain_counter=:gtdb_family_counter=:gtdb_genus_counter=:gtdb_order_counter=:gtdb_phylum_counter=:gtdb_species_counter=:heptad_counter=MCP-38H--2:lbd_counter=:length_avg=102.0:length_max=104.0:length_min=100.0:length_std=2.8284271247461903:length_sum=204.0:mismatch_avg=3.5:mismatch_max=4.0:mismatch_min=3.0:mismatch_std=0.7071067811865476:mismatch_sum=7.0:name=N923500:qcovhsp_avg=96.25:qcovhsp_max=97.1:qcovhsp_min=95.4:qcovhsp_std=1.2020815280171229:qcovhsp_sum=192.5:qend_avg=105.0:qend_max=107.0:qend_min=103.0:qend_std=2.8284271247461903:qend_sum=210.0:qstart_avg=4.0:qstart_max=4.0:qstart_min=4.0:qstart_std=0.0:qstart_sum=8.0:ref_name_counter=GB_GCA_000620185.1_protein.faa_KK211086.1_49@PF00015_full_PFAM.346.524--2:scovhsp_avg=57.3:scovhsp_max=58.4:scovhsp_min=56.2:scovhsp_std=1.5556349186104015:scovhsp_sum=114.6:send_avg=102.0:send_max=104.0:send_min=100.0:send_std=2.8284271247461903:send_sum=204.0:sstart_avg=1.0:sstart_max=1.0:sstart_min=1.0:sstart_std=0.0:sstart_sum=2.0])0:5e-09[&&NHX:Sample_counter=rhizpot1--2||rhizpot3--1:Type_counter=capture--3:besthit_avg=96.6:besthit_max=97.0:besthit_min=96.2:besthit_std=0.565685424949236:besthit_sum=193.2:bitscore_avg=163.0:bitscore_max=165.0:bitscore_min=161.0:bitscore_std=2.8284271247461903:bitscore_sum=326.0:capture_class_counter=c__Actinomycetia--1||c__Gammaproteobacteria--2:capture_domain_counter=d__Bacteria--3:capture_family_counter=f__Geodermatophilaceae--1||f__Pseudomonadaceae--2:capture_genus_counter=g__Blastococcus--1||g__Pseudomonas_E--2:capture_order_counter=o__Mycobacteriales--1||o__Pseudomonadales--2:capture_phylum_counter=p__Actinobacteriota--1||p__Proteobacteria--2:capture_species_counter=s__Blastococcus saxobsidens--1||s__Pseudomonas_E kribbensis--1||s__Pseudomonas_E sp002113125--1:evalue_avg=6.381e-52:evalue_max=1.21e-51:evalue_min=6.62e-53:evalue_std=8.087887363211731e-52:evalue_sum=1.2762e-51:gapopen_avg=0.0:gapopen_max=0.0:gapopen_min=0.0:gapopen_std=0.0:gapopen_sum=0.0:gtdb_class_counter=:gtdb_domain_counter=:gtdb_family_counter=:gtdb_genus_counter=:gtdb_order_counter=:gtdb_phylum_counter=:gtdb_species_counter=:heptad_counter=MCP-38H--3:lbd_counter=:length_avg=102.0:length_max=104.0:length_min=100.0:length_std=2.8284271247461903:length_sum=204.0:mismatch_avg=3.5:mismatch_max=4.0:mismatch_min=3.0:mismatch_std=0.7071067811865476:mismatch_sum=7.0:name=N923501:qcovhsp_avg=96.25:qcovhsp_max=97.1:qcovhsp_min=95.4:qcovhsp_std=1.2020815280171229:qcovhsp_sum=192.5:qend_avg=105.0:qend_max=107.0:qend_min=103.0:qend_std=2.8284271247461903:qend_sum=210.0:qstart_avg=4.0:qstart_max=4.0:qstart_min=4.0:qstart_std=0.0:qstart_sum=8.0:ref_name_counter=GB_GCA_000620185.1_protein.faa_KK211086.1_49@PF00015_full_PFAM.346.524--2:scovhsp_avg=57.3:scovhsp_max=58.4:scovhsp_min=56.2:scovhsp_std=1.5556349186104015:scovhsp_sum=114.6:send_avg=102.0:send_max=104.0:send_min=100.0:send_std=2.8284271247461903:send_sum=204.0:sstart_avg=1.0:sstart_max=1.0:sstart_min=1.0:sstart_std=0.0:sstart_sum=2.0],84b870e0-887d-48c8-9314-f3af028269af_2@MCPsignal.34.144:0.0154982[&&NHX:Sample=rhizpot3:Type=capture:besthit=96.2:bitscore=167.0:capture_class=c__Gammaproteobacteria:capture_domain=d__Bacteria:capture_family=f__Pseudomonadaceae:capture_genus=g__Pseudomonas_E:capture_order=o__Pseudomonadales:capture_phylum=p__Proteobacteria:capture_species=s__Pseudomonas_E putida:evalue=5.95e-54:gapopen=0.0:heptad=MCP-38H:length=105.0:mismatch=4.0:qcovhsp=95.5:qend=108.0:qstart=4.0:ref_name=GB_GCA_000620185.1_protein.faa_KK211086.1_49@PF00015_full_PFAM.346.524:scovhsp=59.0:send=105.0:sstart=1.0])0.887:0.0225335[&&NHX:Sample_counter=rhizpot1--2||rhizpot3--2:Type_counter=capture--4:besthit_avg=96.46666666666665:besthit_max=97.0:besthit_min=96.2:besthit_std=0.461880215351699:besthit_sum=289.4:bitscore_avg=164.33333333333334:bitscore_max=167.0:bitscore_min=161.0:bitscore_std=3.0550504633038935:bitscore_sum=493.0:capture_class_counter=c__Actinomycetia--1||c__Gammaproteobacteria--3:capture_domain_counter=d__Bacteria--4:capture_family_counter=f__Geodermatophilaceae--1||f__Pseudomonadaceae--3:capture_genus_counter=g__Blastococcus--1||g__Pseudomonas_E--3:capture_order_counter=o__Mycobacteriales--1||o__Pseudomonadales--3:capture_phylum_counter=p__Actinobacteriota--1||p__Proteobacteria--3:capture_species_counter=s__Blastococcus saxobsidens--1||s__Pseudomonas_E kribbensis--1||s__Pseudomonas_E putida--1||s__Pseudomonas_E sp002113125--1:evalue_avg=4.273833333333334e-52:evalue_max=1.21e-51:evalue_min=5.95e-54:evalue_std=6.784350748843499e-52:evalue_sum=1.2821500000000001e-51:gapopen_avg=0.0:gapopen_max=0.0:gapopen_min=0.0:gapopen_std=0.0:gapopen_sum=0.0:gtdb_class_counter=:gtdb_domain_counter=:gtdb_family_counter=:gtdb_genus_counter=:gtdb_order_counter=:gtdb_phylum_counter=:gtdb_species_counter=:heptad_counter=MCP-38H--4:lbd_counter=:length_avg=103.0:length_max=105.0:length_min=100.0:length_std=2.6457513110645907:length_sum=309.0:mismatch_avg=3.6666666666666665:mismatch_max=4.0:mismatch_min=3.0:mismatch_std=0.5773502691896258:mismatch_sum=11.0:name=N923503:qcovhsp_avg=96.0:qcovhsp_max=97.1:qcovhsp_min=95.4:qcovhsp_std=0.9539392014169406:qcovhsp_sum=288.0:qend_avg=106.0:qend_max=108.0:qend_min=103.0:qend_std=2.6457513110645907:qend_sum=318.0:qstart_avg=4.0:qstart_max=4.0:qstart_min=4.0:qstart_std=0.0:qstart_sum=12.0:ref_name_counter=GB_GCA_000620185.1_protein.faa_KK211086.1_49@PF00015_full_PFAM.346.524--3:scovhsp_avg=57.86666666666667:scovhsp_max=59.0:scovhsp_min=56.2:scovhsp_std=1.4742229591663967:scovhsp_sum=173.6:send_avg=103.0:send_max=105.0:send_min=100.0:send_std=2.6457513110645907:send_sum=309.0:sstart_avg=1.0:sstart_max=1.0:sstart_min=1.0:sstart_std=0.0:sstart_sum=3.0])0.711:0.0104147[&&NHX:Sample_counter=rhizpot1--2||rhizpot3--3:Type_counter=capture--5:besthit_avg=94.175:besthit_max=97.0:besthit_min=87.3:besthit_std=4.598822313013049:besthit_sum=376.7:bitscore_avg=166.0:bitscore_max=171.0:bitscore_min=161.0:bitscore_std=4.163331998932265:bitscore_sum=664.0:capture_class_counter=c__Actinomycetia--1||c__Alphaproteobacteria--1||c__Gammaproteobacteria--3:capture_domain_counter=d__Bacteria--5:capture_family_counter=f__Geodermatophilaceae--1||f__Pseudomonadaceae--3||f__Rhizobiaceae--1:capture_genus_counter=g__Blastococcus--1||g__Pararhizobium--1||g__Pseudomonas_E--3:capture_order_counter=o__Mycobacteriales--1||o__Pseudomonadales--3||o__Rhizobiales--1:capture_phylum_counter=p__Actinobacteriota--1||p__Proteobacteria--4:capture_species_counter=s__Blastococcus saxobsidens--1||s__Pararhizobium rhizosphaerae--1||s__Pseudomonas_E kribbensis--1||s__Pseudomonas_E putida--1||s__Pseudomonas_E sp002113125--1:evalue_avg=3.2062125e-52:evalue_max=1.21e-51:evalue_min=3.35e-55:evalue_std=5.936682605964238e-52:evalue_sum=1.282485e-51:gapopen_avg=0.5:gapopen_max=2.0:gapopen_min=0.0:gapopen_std=1.0:gapopen_sum=2.0:gtdb_class_counter=:gtdb_domain_counter=:gtdb_family_counter=:gtdb_genus_counter=:gtdb_order_counter=:gtdb_phylum_counter=:gtdb_species_counter=:heptad_counter=MCP-38H--5:lbd_counter=:length_avg=108.75:length_max=126.0:length_min=100.0:length_std=11.7011395456454:length_sum=435.0:mismatch_avg=6.25:mismatch_max=14.0:mismatch_min=3.0:mismatch_std=5.188127472091127:mismatch_sum=25.0:name=N923504:qcovhsp_avg=97.0:qcovhsp_max=100.0:qcovhsp_min=95.4:qcovhsp_std=2.1463146709340313:qcovhsp_sum=388.0:qend_avg=110.5:qend_max=124.0:qend_min=103.0:qend_std=9.255628917943215:qend_sum=442.0:qstart_avg=3.25:qstart_max=4.0:qstart_min=1.0:qstart_std=1.5:qstart_sum=13.0:ref_name_counter=GB_GCA_000620185.1_protein.faa_KK211086.1_49@PF00015_full_PFAM.346.524--3||RS_GCF_004570385.1_protein.faa_NZ_SPQL01000016.1_33@PF00015_full_PFAM.358.538--1:scovhsp_avg=60.900000000000006:scovhsp_max=70.0:scovhsp_min=56.2:scovhsp_std=6.184927916583453:scovhsp_sum=243.60000000000002:send_avg=120.5:send_max=173.0:send_min=100.0:send_std=35.06660329525326:send_sum=482.0:sstart_avg=12.75:sstart_max=48.0:sstart_min=1.0:sstart_std=23.5:sstart_sum=51.0])0.315:0.00916799[&&NHX:Sample_counter=rhizpot1--3||rhizpot3--3||rhiztom1--1:Type_counter=capture--7:besthit_avg=94.64999999999999:besthit_max=97.2:besthit_min=87.3:besthit_std=3.7755794257305744:besthit_sum=567.9:bitscore_avg=174.33333333333334:bitscore_max=211.0:bitscore_min=161.0:bitscore_std=18.359375443262405:bitscore_sum=1046.0:capture_class_counter=c__Actinomycetia--2||c__Alphaproteobacteria--1||c__Gammaproteobacteria--3||c__Thermodesulfobacteria--1:capture_domain_counter=d__Bacteria--7:capture_family_counter=f__Geodermatophilaceae--2||f__Pseudomonadaceae--3||f__Rhizobiaceae--1||f__Thermodesulfobacteriaceae--1:capture_genus_counter=g__Blastococcus--2||g__Pararhizobium--1||g__Pseudomonas_E--3||g__Thermosulfurimonas_A--1:capture_order_counter=o__Mycobacteriales--2||o__Pseudomonadales--3||o__Rhizobiales--1||o__Thermodesulfobacteriales--1:capture_phylum_counter=p__Actinobacteriota--2||p__Desulfobacterota--1||p__Proteobacteria--4:capture_species_counter=s__Blastococcus saxobsidens--1||s__Blastococcus sp003319185--1||s__Pararhizobium rhizosphaerae--1||s__Pseudomonas_E kribbensis--1||s__Pseudomonas_E putida--1||s__Pseudomonas_E sp002113125--1||s__Thermosulfurimonas_A sp015494725--1:evalue_avg=2.1379e-52:evalue_max=1.21e-51:evalue_min=1.29e-70:evalue_std=4.8872917554613e-52:evalue_sum=1.28274e-51:gapopen_avg=0.3333333333333333:gapopen_max=2.0:gapopen_min=0.0:gapopen_std=0.816496580927726:gapopen_sum=2.0:gtdb_class_counter=:gtdb_domain_counter=:gtdb_family_counter=:gtdb_genus_counter=:gtdb_order_counter=:gtdb_phylum_counter=:gtdb_species_counter=:heptad_counter=MCP-38H--7:lbd_counter=:length_avg=112.5:length_max=133.0:length_min=100.0:length_std=13.546217184144066:length_sum=675.0:mismatch_avg=6.0:mismatch_max=14.0:mismatch_min=3.0:mismatch_std=4.33589667773576:mismatch_sum=36.0:name=N923505:qcovhsp_avg=97.55:qcovhsp_max=100.0:qcovhsp_min=95.4:qcovhsp_std=2.0540204478047426:qcovhsp_sum=585.3:qend_avg=114.16666666666667:qend_max=133.0:qend_min=103.0:qend_std=11.68617416722285:qend_sum=685.0:qstart_avg=3.0:qstart_max=4.0:qstart_min=1.0:qstart_std=1.5491933384829668:qstart_sum=18.0:ref_name_counter=GB_GCA_000620185.1_protein.faa_KK211086.1_49@PF00015_full_PFAM.346.524--3||GB_GCA_900102115.1_protein.faa_FNAW01000008.1_2@PF00015_full_PFAM.329.507--1||RS_GCF_002938435.1_protein.faa_NZ_POQT01000062.1_5@PF00015_full_PFAM.347.523--1||RS_GCF_004570385.1_protein.faa_NZ_SPQL01000016.1_33@PF00015_full_PFAM.358.538--1:scovhsp_avg=63.21666666666667:scovhsp_max=75.6:scovhsp_min=56.2:scovhsp_std=7.736773660038572:scovhsp_sum=379.3:send_avg=124.0:send_max=173.0:send_min=100.0:send_std=31.58480647399949:send_sum=744.0:sstart_avg=12.5:sstart_max=48.0:sstart_min=1.0:sstart_std=19.491023574969066:sstart_sum=75.0])0:1.3e-08[&&NHX:Sample_counter=rhizpot1--3||rhizpot2--1||rhizpot3--3||rhiztom1--1:Type_counter=capture--8:besthit_avg=94.87142857142858:besthit_max=97.2:besthit_min=87.3:besthit_std=3.496052195317022:besthit_sum=664.1:bitscore_avg=173.57142857142858:bitscore_max=211.0:bitscore_min=161.0:bitscore_std=16.880532602746303:bitscore_sum=1215.0:capture_class_counter=c__Actinomycetia--2||c__Alphaproteobacteria--1||c__Gammaproteobacteria--4||c__Thermodesulfobacteria--1:capture_domain_counter=d__Bacteria--8:capture_family_counter=f__Enterobacteriaceae--1||f__Geodermatophilaceae--2||f__Pseudomonadaceae--3||f__Rhizobiaceae--1||f__Thermodesulfobacteriaceae--1:capture_genus_counter=g__Blastococcus--2||g__Pararhizobium--1||g__Pectobacterium--1||g__Pseudomonas_E--3||g__Thermosulfurimonas_A--1:capture_order_counter=o__Enterobacterales--1||o__Mycobacteriales--2||o__Pseudomonadales--3||o__Rhizobiales--1||o__Thermodesulfobacteriales--1:capture_phylum_counter=p__Actinobacteriota--2||p__Desulfobacterota--1||p__Proteobacteria--5:capture_species_counter=s__Blastococcus saxobsidens--1||s__Blastococcus sp003319185--1||s__Pararhizobium rhizosphaerae--1||s__Pectobacterium betavasculorum--1||s__Pseudomonas_E kribbensis--1||s__Pseudomonas_E putida--1||s__Pseudomonas_E sp002113125--1||s__Thermosulfurimonas_A sp015494725--1:evalue_avg=1.8345e-52:evalue_max=1.21e-51:evalue_min=1.29e-70:evalue_std=4.533105429963732e-52:evalue_sum=1.28415e-51:gapopen_avg=0.2857142857142857:gapopen_max=2.0:gapopen_min=0.0:gapopen_std=0.7559289460184545:gapopen_sum=2.0:gtdb_class_counter=:gtdb_domain_counter=:gtdb_family_counter=:gtdb_genus_counter=:gtdb_order_counter=:gtdb_phylum_counter=:gtdb_species_counter=:heptad_counter=MCP-38H--8:lbd_counter=:length_avg=111.57142857142857:length_max=133.0:length_min=100.0:length_std=12.607631853460068:length_sum=781.0:mismatch_avg=5.714285714285714:mismatch_max=14.0:mismatch_min=3.0:mismatch_std=4.0296519996266715:mismatch_sum=40.0:name=N923506:qcovhsp_avg=97.5:qcovhsp_max=100.0:qcovhsp_min=95.4:qcovhsp_std=1.879716290649557:qcovhsp_sum=682.5:qend_avg=113.42857142857143:qend_max=133.0:qend_min=103.0:qend_std=10.845231561338265:qend_sum=794.0:qstart_avg=3.142857142857143:qstart_max=4.0:qstart_min=1.0:qstart_std=1.4638501094227998:qstart_sum=22.0:ref_name_counter=GB_GCA_000620185.1_protein.faa_KK211086.1_49@PF00015_full_PFAM.346.524--4||GB_GCA_900102115.1_protein.faa_FNAW01000008.1_2@PF00015_full_PFAM.329.507--1||RS_GCF_002938435.1_protein.faa_NZ_POQT01000062.1_5@PF00015_full_PFAM.347.523--1||RS_GCF_004570385.1_protein.faa_NZ_SPQL01000016.1_33@PF00015_full_PFAM.358.538--1:scovhsp_avg=62.7:scovhsp_max=75.6:scovhsp_min=56.2:scovhsp_std=7.193747284969077:scovhsp_sum=438.90000000000003:send_avg=121.42857142857143:send_max=173.0:send_min=100.0:send_std=29.624635822555653:send_sum=850.0:sstart_avg=10.857142857142858:sstart_max=48.0:sstart_min=1.0:sstart_std=18.316009130708316:sstart_sum=76.0],(((011082fc-a8b4-4c4a-a95f-f30d5c7e6008_5@MCPsignal.284.398:0[&&NHX:Sample=rhizpot3:Type=capture:besthit=98.2:bitscore=172.0:capture_class=c__Gammaproteobacteria:capture_domain=d__Bacteria:capture_family=f__Pseudomonadaceae:capture_genus=g__Pseudomonas_E:capture_order=o__Pseudomonadales:capture_phylum=p__Proteobacteria:capture_species=s__Pseudomonas_E fluorescens_K:evalue=7.16e-56:gapopen=0.0:heptad=MCP-38H:length=109.0:mismatch=2.0:qcovhsp=95.6:qend=114.0:qstart=6.0:ref_name=RS_GCF_004570385.1_protein.faa_NZ_SPQL01000016.1_35@PF00015_full_PFAM.348.525:scovhsp=61.6:send=109.0:sstart=1.0],75099357-9b30-44e5-88b9-7fa074ab8d87_2@MCPsignal.286.400:0[&&NHX:Sample=rhizpot3:Type=capture:besthit=98.2:bitscore=172.0:capture_class=c__Gammaproteobacteria:capture_domain=d__Bacteria:capture_family=f__Pseudomonadaceae:capture_genus=g__Pseudomonas_E:capture_order=o__Pseudomonadales:capture_phylum=p__Proteobacteria:capture_species=s__Pseudomonas_E fluorescens_K:evalue=7.16e-56:gapopen=0.0:heptad=MCP-38H:length=109.0:mismatch=2.0:qcovhsp=95.6:qend=114.0:qstart=6.0:ref_name=RS_GCF_004570385.1_protein.faa_NZ_SPQL01000016.1_35@PF00015_full_PFAM.348.525:scovhsp=61.6:send=109.0:sstart=1.0]):5e-09[&&NHX:Sample_counter=rhizpot3--2:Type_counter=capture--2:besthit_avg=98.2:besthit_max=98.2:besthit_min=98.2:besthit_std=0.0:besthit_sum=196.4:bitscore_avg=172.0:bitscore_max=172.0:bitscore_min=172.0:bitscore_std=0.0:bitscore_sum=344.0:capture_class_counter=c__Gammaproteobacteria--2:capture_domain_counter=d__Bacteria--2:capture_family_counter=f__Pseudomonadaceae--2:capture_genus_counter=g__Pseudomonas_E--2:capture_order_counter=o__Pseudomonadales--2:capture_phylum_counter=p__Proteobacteria--2:capture_species_counter=s__Pseudomonas_E fluorescens_K--2:evalue_avg=7.16e-56:evalue_max=7.16e-56:evalue_min=7.16e-56:evalue_std=0.0:evalue_sum=1.432e-55:gapopen_avg=0.0:gapopen_max=0.0:gapopen_min=0.0:gapopen_std=0.0:gapopen_sum=0.0:gtdb_class_counter=:gtdb_domain_counter=:gtdb_family_counter=:gtdb_genus_counter=:gtdb_order_counter=:gtdb_phylum_counter=:gtdb_species_counter=:heptad_counter=MCP-38H--2:lbd_counter=:length_avg=109.0:length_max=109.0:length_min=109.0:length_std=0.0:length_sum=218.0:mismatch_avg=2.0:mismatch_max=2.0:mismatch_min=2.0:mismatch_std=0.0:mismatch_sum=4.0:name=N923509:qcovhsp_avg=95.6:qcovhsp_max=95.6:qcovhsp_min=95.6:qcovhsp_std=0.0:qcovhsp_sum=191.2:qend_avg=114.0:qend_max=114.0:qend_min=114.0:qend_std=0.0:qend_sum=228.0:qstart_avg=6.0:qstart_max=6.0:qstart_min=6.0:qstart_std=0.0:qstart_sum=12.0:ref_name_counter=RS_GCF_004570385.1_protein.faa_NZ_SPQL01000016.1_35@PF00015_full_PFAM.348.525--2:scovhsp_avg=61.6:scovhsp_max=61.6:scovhsp_min=61.6:scovhsp_std=0.0:scovhsp_sum=123.2:send_avg=109.0:send_max=109.0:send_min=109.0:send_std=0.0:send_sum=218.0:sstart_avg=1.0:sstart_max=1.0:sstart_min=1.0:sstart_std=0.0:sstart_sum=2.0],(((((((8b75b446-bb27-42d6-a5b2-9fe230dedfdc_5@MCPsignal.173.290:0[&&NHX:Sample=rhizpot1:Type=capture:besthit=98.2:bitscore=177.0:capture_class=c__Alphaproteobacteria:capture_domain=d__Bacteria:capture_family=f__Magnetospirillaceae:capture_genus=g__Magnetospirillum:capture_order=o__Rhodospirillales:capture_phylum=p__Proteobacteria:capture_species=s__Magnetospirillum sp006218045:evalue=1.21e-57:gapopen=0.0:heptad=MCP-38H:length=112.0:mismatch=2.0:qcovhsp=95.7:qend=117.0:qstart=6.0:ref_name=RS_GCF_004570385.1_protein.faa_NZ_SPQL01000016.1_35@PF00015_full_PFAM.348.525:scovhsp=63.3:send=112.0:sstart=1.0],cd6cfb08-cb9f-47d2-b3e6-5c95b8de091e_5@MCPsignal.133.250:0[&&NHX:Sample=rhizpot3:Type=capture:besthit=98.2:bitscore=177.0:capture_class=c__Actinomycetia:capture_domain=d__Bacteria:capture_family=f__Geodermatophilaceae:capture_genus=g__Blastococcus:capture_order=o__Mycobacteriales:capture_phylum=p__Actinobacteriota:capture_species=s__Blastococcus sp900112815:evalue=1.21e-57:gapopen=0.0:heptad=MCP-38H:length=112.0:mismatch=2.0:qcovhsp=95.7:qend=117.0:qstart=6.0:ref_name=RS_GCF_004570385.1_protein.faa_NZ_SPQL01000016.1_35@PF00015_full_PFAM.348.525:scovhsp=63.3:send=112.0:sstart=1.0]):5e-09[&&NHX:Sample_counter=rhizpot1--1||rhizpot3--1:Type_counter=capture--2:besthit_avg=98.2:besthit_max=98.2:besthit_min=98.2:besthit_std=0.0:besthit_sum=196.4:bitscore_avg=177.0:bitscore_max=177.0:bitscore_min=177.0:bitscore_std=0.0:bitscore_sum=354.0:capture_class_counter=c__Actinomycetia--1||c__Alphaproteobacteria--1:capture_domain_counter=d__Bacteria--2:capture_family_counter=f__Geodermatophilaceae--1||f__Magnetospirillaceae--1:capture_genus_counter=g__Blastococcus--1||g__Magnetospirillum--1:capture_order_counter=o__Mycobacteriales--1||o__Rhodospirillales--1:capture_phylum_counter=p__Actinobacteriota--1||p__Proteobacteria--1:capture_species_counter=s__Blastococcus sp900112815--1||s__Magnetospirillum sp006218045--1:evalue_avg=1.21e-57:evalue_max=1.21e-57:evalue_min=1.21e-57:evalue_std=0.0:evalue_sum=2.42e-57:gapopen_avg=0.0:gapopen_max=0.0:gapopen_min=0.0:gapopen_std=0.0:gapopen_sum=0.0:gtdb_class_counter=:gtdb_domain_counter=:gtdb_family_counter=:gtdb_genus_counter=:gtdb_order_counter=:gtdb_phylum_counter=:gtdb_species_counter=:heptad_counter=MCP-38H--2:lbd_counter=:length_avg=112.0:length_max=112.0:length_min=112.0:length_std=0.0:length_sum=224.0:mismatch_avg=2.0:mismatch_max=2.0:mismatch_min=2.0:mismatch_std=0.0:mismatch_sum=4.0:name=N923512:qcovhsp_avg=95.7:qcovhsp_max=95.7:qcovhsp_min=95.7:qcovhsp_std=0.0:qcovhsp_sum=191.4:qend_avg=117.0:qend_max=117.0:qend_min=117.0:qend_std=0.0:qend_sum=234.0:qstart_avg=6.0:qstart_max=6.0:qstart_min=6.0:qstart_std=0.0:qstart_sum=12.0:ref_name_counter=RS_GCF_004570385.1_protein.faa_NZ_SPQL01000016.1_35@PF00015_full_PFAM.348.525--2:scovhsp_avg=63.3:scovhsp_max=63.3:scovhsp_min=63.3:scovhsp_std=0.0:scovhsp_sum=126.6:send_avg=112.0:send_max=112.0:send_min=112.0:send_std=0.0:send_sum=224.0:sstart_avg=1.0:sstart_max=1.0:sstart_min=1.0:sstart_std=0.0:sstart_sum=2.0],ab1eaafc-d601-4f00-b0eb-ccaf9a20e895_3@MCPsignal.374.496:0.00639935[&&NHX:Sample=rhizpot3:Type=capture:besthit=98.3:bitscore=187.0:capture_class=c__Gammaproteobacteria:capture_domain=d__Bacteria:capture_family=f__Pseudomonadaceae:capture_genus=g__Pseudomonas_E:capture_order=o__Pseudomonadales:capture_phylum=p__Proteobacteria:capture_species=s__Pseudomonas_E fluorescens_K:evalue=1.64e-61:gapopen=0.0:heptad=MCP-38H:length=116.0:mismatch=2.0:qcovhsp=95.1:qend=121.0:qstart=6.0:ref_name=RS_GCF_004570385.1_protein.faa_NZ_SPQL01000016.1_35@PF00015_full_PFAM.348.525:scovhsp=65.5:send=116.0:sstart=1.0])0:1.8e-08[&&NHX:Sample_counter=rhizpot1--1||rhizpot3--2:Type_counter=capture--3:besthit_avg=98.23333333333333:besthit_max=98.3:besthit_min=98.2:besthit_std=0.05773502691895929:besthit_sum=294.7:bitscore_avg=180.33333333333334:bitscore_max=187.0:bitscore_min=177.0:bitscore_std=5.773502691896257:bitscore_sum=541.0:capture_class_counter=c__Actinomycetia--1||c__Alphaproteobacteria--1||c__Gammaproteobacteria--1:capture_domain_counter=d__Bacteria--3:capture_family_counter=f__Geodermatophilaceae--1||f__Magnetospirillaceae--1||f__Pseudomonadaceae--1:capture_genus_counter=g__Blastococcus--1||g__Magnetospirillum--1||g__Pseudomonas_E--1:capture_order_counter=o__Mycobacteriales--1||o__Pseudomonadales--1||o__Rhodospirillales--1:capture_phylum_counter=p__Actinobacteriota--1||p__Proteobacteria--2:capture_species_counter=s__Blastococcus sp900112815--1||s__Magnetospirillum sp006218045--1||s__Pseudomonas_E fluorescens_K--1:evalue_avg=8.067213333333334e-58:evalue_max=1.21e-57:evalue_min=1.64e-61:evalue_std=6.984991402753e-58:evalue_sum=2.4201640000000002e-57:gapopen_avg=0.0:gapopen_max=0.0:gapopen_min=0.0:gapopen_std=0.0:gapopen_sum=0.0:gtdb_class_counter=:gtdb_domain_counter=:gtdb_family_counter=:gtdb_genus_counter=:gtdb_order_counter=:gtdb_phylum_counter=:gtdb_species_counter=:heptad_counter=MCP-38H--3:lbd_counter=:length_avg=113.33333333333333:length_max=116.0:length_min=112.0:length_std=2.3094010767585034:length_sum=340.0:mismatch_avg=2.0:mismatch_max=2.0:mismatch_min=2.0:mismatch_std=0.0:mismatch_sum=6.0:name=N923514:qcovhsp_avg=95.5:qcovhsp_max=95.7:qcovhsp_min=95.1:qcovhsp_std=0.3464101615137804:qcovhsp_sum=286.5:qend_avg=118.33333333333333:qend_max=121.0:qend_min=117.0:qend_std=2.3094010767585034:qend_sum=355.0:qstart_avg=6.0:qstart_max=6.0:qstart_min=6.0:qstart_std=0.0:qstart_sum=18.0:ref_name_counter=RS_GCF_004570385.1_protein.faa_NZ_SPQL01000016.1_35@PF00015_full_PFAM.348.525--3:scovhsp_avg=64.03333333333335:scovhsp_max=65.5:scovhsp_min=63.3:scovhsp_std=1.2701705922171784:scovhsp_sum=192.10000000000002:send_avg=113.33333333333333:send_max=116.0:send_min=112.0:send_std=2.3094010767585034:send_sum=340.0:sstart_avg=1.0:sstart_max=1.0:sstart_min=1.0:sstart_std=0.0:sstart_sum=3.0],0cd6b0f3-969b-4bdb-8551-b33344abd9a6_6@MCPsignal.525.639:0.00694224[&&NHX:Sample=rhizpot3:Type=capture:besthit=96.4:bitscore=167.0:capture_class=c__Alphaproteobacteria:capture_domain=d__Bacteria:capture_family=f__TH1-2:capture_genus=g__UBA1001:capture_order=o__Caulobacterales:capture_phylum=p__Proteobacteria:capture_species=s__UBA1001 sp002291875:evalue=6.78e-54:gapopen=1.0:heptad=MCP-38H:length=110.0:mismatch=3.0:qcovhsp=95.6:qend=114.0:qstart=6.0:ref_name=RS_GCF_004570385.1_protein.faa_NZ_SPQL01000016.1_35@PF00015_full_PFAM.348.525:scovhsp=62.1:send=110.0:sstart=1.0])0:1.8e-08[&&NHX:Sample_counter=rhizpot1--1||rhizpot3--3:Type_counter=capture--4:besthit_avg=97.775:besthit_max=98.3:besthit_min=96.4:besthit_std=0.9178779875342885:besthit_sum=391.1:bitscore_avg=177.0:bitscore_max=187.0:bitscore_min=167.0:bitscore_std=8.16496580927726:bitscore_sum=708.0:capture_class_counter=c__Actinomycetia--1||c__Alphaproteobacteria--2||c__Gammaproteobacteria--1:capture_domain_counter=d__Bacteria--4:capture_family_counter=f__Geodermatophilaceae--1||f__Magnetospirillaceae--1||f__Pseudomonadaceae--1||f__TH1-2--1:capture_genus_counter=g__Blastococcus--1||g__Magnetospirillum--1||g__Pseudomonas_E--1||g__UBA1001--1:capture_order_counter=o__Caulobacterales--1||o__Mycobacteriales--1||o__Pseudomonadales--1||o__Rhodospirillales--1:capture_phylum_counter=p__Actinobacteriota--1||p__Proteobacteria--3:capture_species_counter=s__Blastococcus sp900112815--1||s__Magnetospirillum sp006218045--1||s__Pseudomonas_E fluorescens_K--1||s__UBA1001 sp002291875--1:evalue_avg=1.695605041e-54:evalue_max=6.78e-54:evalue_min=1.64e-61:evalue_std=3.38959668731358e-54:evalue_sum=6.782420164e-54:gapopen_avg=0.25:gapopen_max=1.0:gapopen_min=0.0:gapopen_std=0.5:gapopen_sum=1.0:gtdb_class_counter=:gtdb_domain_counter=:gtdb_family_counter=:gtdb_genus_counter=:gtdb_order_counter=:gtdb_phylum_counter=:gtdb_species_counter=:heptad_counter=MCP-38H--4:lbd_counter=:length_avg=112.5:length_max=116.0:length_min=110.0:length_std=2.516611478423583:length_sum=450.0:mismatch_avg=2.25:mismatch_max=3.0:mismatch_min=2.0:mismatch_std=0.5:mismatch_sum=9.0:name=N923516:qcovhsp_avg=95.525:qcovhsp_max=95.7:qcovhsp_min=95.1:qcovhsp_std=0.2872281323269049:qcovhsp_sum=382.1:qend_avg=117.25:qend_max=121.0:qend_min=114.0:qend_std=2.8722813232690143:qend_sum=469.0:qstart_avg=6.0:qstart_max=6.0:qstart_min=6.0:qstart_std=0.0:qstart_sum=24.0:ref_name_counter=RS_GCF_004570385.1_protein.faa_NZ_SPQL01000016.1_35@PF00015_full_PFAM.348.525--4:scovhsp_avg=63.550000000000004:scovhsp_max=65.5:scovhsp_min=62.1:scovhsp_std=1.4177446878757822:scovhsp_sum=254.20000000000002:send_avg=112.5:send_max=116.0:send_min=110.0:send_std=2.516611478423583:send_sum=450.0:sstart_avg=1.0:sstart_max=1.0:sstart_min=1.0:sstart_std=0.0:sstart_sum=4.0],06957f5c-2368-43d4-9ee0-a49d3a23b065_2@MCPsignal.54.169:5e-09[&&NHX:Sample=rhizpot3:Type=capture:besthit=98.2:bitscore=174.0:capture_class=c__Gammaproteobacteria:capture_domain=d__Bacteria:capture_family=f__Pseudomonadaceae:capture_genus=g__Pseudomonas_E:capture_order=o__Pseudomonadales:capture_phylum=p__Proteobacteria:capture_species=s__Pseudomonas_E entomophila_A:evalue=2.61e-56:gapopen=0.0:heptad=MCP-38H:length=110.0:mismatch=2.0:qcovhsp=95.7:qend=115.0:qstart=6.0:ref_name=RS_GCF_004570385.1_protein.faa_NZ_SPQL01000016.1_35@PF00015_full_PFAM.348.525:scovhsp=62.1:send=110.0:sstart=1.0])0:1.8e-08[&&NHX:Sample_counter=rhizpot1--1||rhizpot3--4:Type_counter=capture--5:besthit_avg=97.86:besthit_max=98.3:besthit_min=96.4:besthit_std=0.8173126696681:besthit_sum=489.3:bitscore_avg=176.4:bitscore_max=187.0:bitscore_min=167.0:bitscore_std=7.197221686178632:bitscore_sum=882.0:capture_class_counter=c__Actinomycetia--1||c__Alphaproteobacteria--2||c__Gammaproteobacteria--2:capture_domain_counter=d__Bacteria--5:capture_family_counter=f__Geodermatophilaceae--1||f__Magnetospirillaceae--1||f__Pseudomonadaceae--2||f__TH1-2--1:capture_genus_counter=g__Blastococcus--1||g__Magnetospirillum--1||g__Pseudomonas_E--2||g__UBA1001--1:capture_order_counter=o__Caulobacterales--1||o__Mycobacteriales--1||o__Pseudomonadales--2||o__Rhodospirillales--1:capture_phylum_counter=p__Actinobacteriota--1||p__Proteobacteria--4:capture_species_counter=s__Blastococcus sp900112815--1||s__Magnetospirillum sp006218045--1||s__Pseudomonas_E entomophila_A--1||s__Pseudomonas_E fluorescens_K--1||s__UBA1001 sp002291875--1:evalue_avg=1.3617040328e-54:evalue_max=6.78e-54:evalue_min=1.64e-61:evalue_std=3.028939367727634e-54:evalue_sum=6.808520164e-54:gapopen_avg=0.2:gapopen_max=1.0:gapopen_min=0.0:gapopen_std=0.44721359549995804:gapopen_sum=1.0:gtdb_class_counter=:gtdb_domain_counter=:gtdb_family_counter=:gtdb_genus_counter=:gtdb_order_counter=:gtdb_phylum_counter=:gtdb_species_counter=:heptad_counter=MCP-38H--5:lbd_counter=:length_avg=112.0:length_max=116.0:length_min=110.0:length_std=2.449489742783178:length_sum=560.0:mismatch_avg=2.2:mismatch_max=3.0:mismatch_min=2.0:mismatch_std=0.44721359549995787:mismatch_sum=11.0:name=N923518:qcovhsp_avg=95.55999999999999:qcovhsp_max=95.7:qcovhsp_min=95.1:qcovhsp_std=0.26076809620810937:qcovhsp_sum=477.79999999999995:qend_avg=116.8:qend_max=121.0:qend_min=114.0:qend_std=2.6832815729997477:qend_sum=584.0:qstart_avg=6.0:qstart_max=6.0:qstart_min=6.0:qstart_std=0.0:qstart_sum=30.0:ref_name_counter=RS_GCF_004570385.1_protein.faa_NZ_SPQL01000016.1_35@PF00015_full_PFAM.348.525--5:scovhsp_avg=63.260000000000005:scovhsp_max=65.5:scovhsp_min=62.1:scovhsp_std=1.3885243966167817:scovhsp_sum=316.3:send_avg=112.0:send_max=116.0:send_min=110.0:send_std=2.449489742783178:send_sum=560.0:sstart_avg=1.0:sstart_max=1.0:sstart_min=1.0:sstart_std=0.0:sstart_sum=5.0],(3b27f07a-dee7-41bf-b20e-75abbb303eac_1@MCPsignal.169.282:5e-09[&&NHX:Sample=rhizpot3:Type=capture:besthit=98.1:bitscore=172.0:capture_class=c__Actinomycetia:capture_domain=d__Bacteria:capture_family=f__Geodermatophilaceae:capture_genus=g__Blastococcus:capture_order=o__Mycobacteriales:capture_phylum=p__Actinobacteriota:capture_species=s__Blastococcus sp900112815:evalue=9.76e-56:gapopen=0.0:heptad=MCP-38H:length=108.0:mismatch=2.0:qcovhsp=95.6:qend=113.0:qstart=6.0:ref_name=RS_GCF_004570385.1_protein.faa_NZ_SPQL01000016.1_35@PF00015_full_PFAM.348.525:scovhsp=61.0:send=108.0:sstart=1.0],9148efe9-ca01-4a5a-bbbd-7e33c3339421_2@MCPsignal.286.405:0.0131441[&&NHX:Sample=rhizpot3:Type=capture:besthit=96.5:bitscore=178.0:capture_class=c__Actinomycetia:capture_domain=d__Bacteria:capture_family=f__Cellulomonadaceae:capture_genus=g__Cellulomonas:capture_order=o__Actinomycetales:capture_phylum=p__Actinobacteriota:capture_species=s__Cellulomonas endophytica:evalue=4.59e-58:gapopen=0.0:heptad=MCP-38H:length=114.0:mismatch=4.0:qcovhsp=95.8:qend=119.0:qstart=6.0:ref_name=RS_GCF_004570385.1_protein.faa_NZ_SPQL01000016.1_35@PF00015_full_PFAM.348.525:scovhsp=64.4:send=114.0:sstart=1.0])0:5e-09[&&NHX:Sample_counter=rhizpot3--2:Type_counter=capture--2:besthit_avg=97.3:besthit_max=98.1:besthit_min=96.5:besthit_std=1.131370849898472:besthit_sum=194.6:bitscore_avg=175.0:bitscore_max=178.0:bitscore_min=172.0:bitscore_std=4.242640687119285:bitscore_sum=350.0:capture_class_counter=c__Actinomycetia--2:capture_domain_counter=d__Bacteria--2:capture_family_counter=f__Cellulomonadaceae--1||f__Geodermatophilaceae--1:capture_genus_counter=g__Blastococcus--1||g__Cellulomonas--1:capture_order_counter=o__Actinomycetales--1||o__Mycobacteriales--1:capture_phylum_counter=p__Actinobacteriota--2:capture_species_counter=s__Blastococcus sp900112815--1||s__Cellulomonas endophytica--1:evalue_avg=4.90295e-56:evalue_max=9.76e-56:evalue_min=4.59e-58:evalue_std=6.868905983124241e-56:evalue_sum=9.8059e-56:gapopen_avg=0.0:gapopen_max=0.0:gapopen_min=0.0:gapopen_std=0.0:gapopen_sum=0.0:gtdb_class_counter=:gtdb_domain_counter=:gtdb_family_counter=:gtdb_genus_counter=:gtdb_order_counter=:gtdb_phylum_counter=:gtdb_species_counter=:heptad_counter=MCP-38H--2:lbd_counter=:length_avg=111.0:length_max=114.0:length_min=108.0:length_std=4.242640687119285:length_sum=222.0:mismatch_avg=3.0:mismatch_max=4.0:mismatch_min=2.0:mismatch_std=1.4142135623730951:mismatch_sum=6.0:name=N923521:qcovhsp_avg=95.69999999999999:qcovhsp_max=95.8:qcovhsp_min=95.6:qcovhsp_std=0.14142135623731153:qcovhsp_sum=191.39999999999998:qend_avg=116.0:qend_max=119.0:qend_min=113.0:qend_std=4.242640687119285:qend_sum=232.0:qstart_avg=6.0:qstart_max=6.0:qstart_min=6.0:qstart_std=0.0:qstart_sum=12.0:ref_name_counter=RS_GCF_004570385.1_protein.faa_NZ_SPQL01000016.1_35@PF00015_full_PFAM.348.525--2:scovhsp_avg=62.7:scovhsp_max=64.4:scovhsp_min=61.0:scovhsp_std=2.4041630560342657:scovhsp_sum=125.4:send_avg=111.0:send_max=114.0:send_min=108.0:send_std=4.242640687119285:send_sum=222.0:sstart_avg=1.0:sstart_max=1.0:sstart_min=1.0:sstart_std=0.0:sstart_sum=2.0])0.54:3.7787e-05[&&NHX:Sample_counter=rhizpot1--1||rhizpot3--6:Type_counter=capture--7:besthit_avg=97.70000000000002:besthit_max=98.3:besthit_min=96.4:besthit_std=0.856348838577674:besthit_sum=683.9000000000001:bitscore_avg=176.0:bitscore_max=187.0:bitscore_min=167.0:bitscore_std=6.164414002968976:bitscore_sum=1232.0:capture_class_counter=c__Actinomycetia--3||c__Alphaproteobacteria--2||c__Gammaproteobacteria--2:capture_domain_counter=d__Bacteria--7:capture_family_counter=f__Cellulomonadaceae--1||f__Geodermatophilaceae--2||f__Magnetospirillaceae--1||f__Pseudomonadaceae--2||f__TH1-2--1:capture_genus_counter=g__Blastococcus--2||g__Cellulomonas--1||g__Magnetospirillum--1||g__Pseudomonas_E--2||g__UBA1001--1:capture_order_counter=o__Actinomycetales--1||o__Caulobacterales--1||o__Mycobacteriales--2||o__Pseudomonadales--2||o__Rhodospirillales--1:capture_phylum_counter=p__Actinobacteriota--3||p__Proteobacteria--4:capture_species_counter=s__Blastococcus sp900112815--2||s__Cellulomonas endophytica--1||s__Magnetospirillum sp006218045--1||s__Pseudomonas_E entomophila_A--1||s__Pseudomonas_E fluorescens_K--1||s__UBA1001 sp002291875--1:evalue_avg=9.866541662857143e-55:evalue_max=6.78e-54:evalue_min=1.64e-61:evalue_std=2.5548713275472514e-54:evalue_sum=6.906579164e-54:gapopen_avg=0.14285714285714285:gapopen_max=1.0:gapopen_min=0.0:gapopen_std=0.3779644730092273:gapopen_sum=1.0:gtdb_class_counter=:gtdb_domain_counter=:gtdb_family_counter=:gtdb_genus_counter=:gtdb_order_counter=:gtdb_phylum_counter=:gtdb_species_counter=:heptad_counter=MCP-38H--7:lbd_counter=:length_avg=111.71428571428571:length_max=116.0:length_min=108.0:length_std=2.690370836538197:length_sum=782.0:mismatch_avg=2.4285714285714284:mismatch_max=4.0:mismatch_min=2.0:mismatch_std=0.7867957924694432:mismatch_sum=17.0:name=N923522:qcovhsp_avg=95.6:qcovhsp_max=95.8:qcovhsp_min=95.1:qcovhsp_std=0.2309401076758526:qcovhsp_sum=669.1999999999999:qend_avg=116.57142857142857:qend_max=121.0:qend_min=113.0:qend_std=2.819996622760558:qend_sum=816.0:qstart_avg=6.0:qstart_max=6.0:qstart_min=6.0:qstart_std=0.0:qstart_sum=42.0:ref_name_counter=RS_GCF_004570385.1_protein.faa_NZ_SPQL01000016.1_35@PF00015_full_PFAM.348.525--7:scovhsp_avg=63.1:scovhsp_max=65.5:scovhsp_min=61.0:scovhsp_std=1.5242484486898238:scovhsp_sum=441.7:send_avg=111.71428571428571:send_max=116.0:send_min=108.0:send_std=2.690370836538197:send_sum=782.0:sstart_avg=1.0:sstart_max=1.0:sstart_min=1.0:sstart_std=0.0:sstart_sum=7.0],(((c5d2a88b-1417-4c39-822b-e57fc84b4ff6_4@MCPsignal.301.421:0.0387392[&&NHX:Sample=rhizpot3:Type=capture:capture_class=c__Gammaproteobacteria:capture_domain=d__Bacteria:capture_family=f__Pseudomonadaceae:capture_genus=g__Pseudomonas_E:capture_order=o__Pseudomonadales:capture_phylum=p__Proteobacteria:capture_species=s__Pseudomonas_E sp002113125:heptad=MCP-38H],d92958f1-3c9f-4763-b64c-a20b1651cc4d_3@MCPsignal.187.300:5e-09[&&NHX:Sample=rhizpot3:Type=capture:besthit=96.3:bitscore=171.0:capture_class=c__Gammaproteobacteria:capture_domain=d__Bacteria:capture_family=f__Pseudomonadaceae:capture_genus=g__Pseudomonas_E:capture_order=o__Pseudomonadales:capture_phylum=p__Proteobacteria:capture_species=s__Pseudomonas_E fluorescens_K:evalue=2.88e-55:gapopen=0.0:heptad=MCP-38H:length=108.0:mismatch=4.0:qcovhsp=95.6:qend=111.0:qstart=4.0:ref_name=GB_GCA_900102115.1_protein.faa_FNAW01000008.1_2@PF00015_full_PFAM.329.507:scovhsp=60.7:send=108.0:sstart=1.0])0.808:0.0247613[&&NHX:Sample_counter=rhizpot3--2:Type_counter=capture--2:besthit_avg=96.3:besthit_max=96.3:besthit_min=96.3:besthit_std=0:besthit_sum=96.3:bitscore_avg=171.0:bitscore_max=171.0:bitscore_min=171.0:bitscore_std=0:bitscore_sum=171.0:capture_class_counter=c__Gammaproteobacteria--2:capture_domain_counter=d__Bacteria--2:capture_family_counter=f__Pseudomonadaceae--2:capture_genus_counter=g__Pseudomonas_E--2:capture_order_counter=o__Pseudomonadales--2:capture_phylum_counter=p__Proteobacteria--2:capture_species_counter=s__Pseudomonas_E fluorescens_K--1||s__Pseudomonas_E sp002113125--1:evalue_avg=2.88e-55:evalue_max=2.88e-55:evalue_min=2.88e-55:evalue_std=0:evalue_sum=2.88e-55:gapopen_avg=0.0:gapopen_max=0.0:gapopen_min=0.0:gapopen_std=0:gapopen_sum=0.0:gtdb_class_counter=:gtdb_domain_counter=:gtdb_family_counter=:gtdb_genus_counter=:gtdb_order_counter=:gtdb_phylum_counter=:gtdb_species_counter=:heptad_counter=MCP-38H--2:lbd_counter=:length_avg=108.0:length_max=108.0:length_min=108.0:length_std=0:length_sum=108.0:mismatch_avg=4.0:mismatch_max=4.0:mismatch_min=4.0:mismatch_std=0:mismatch_sum=4.0:name=N923525:qcovhsp_avg=95.6:qcovhsp_max=95.6:qcovhsp_min=95.6:qcovhsp_std=0:qcovhsp_sum=95.6:qend_avg=111.0:qend_max=111.0:qend_min=111.0:qend_std=0:qend_sum=111.0:qstart_avg=4.0:qstart_max=4.0:qstart_min=4.0:qstart_std=0:qstart_sum=4.0:ref_name_counter=GB_GCA_900102115.1_protein.faa_FNAW01000008.1_2@PF00015_full_PFAM.329.507--1:scovhsp_avg=60.7:scovhsp_max=60.7:scovhsp_min=60.7:scovhsp_std=0:scovhsp_sum=60.7:send_avg=108.0:send_max=108.0:send_min=108.0:send_std=0:send_sum=108.0:sstart_avg=1.0:sstart_max=1.0:sstart_min=1.0:sstart_std=0:sstart_sum=1.0],1a263f75-fa8f-4413-9603-3d1ee1da416a_6@MCPsignal.225.340:0.0012612[&&NHX:Sample=rhizpot2:Type=capture:capture_class=c__Actinomycetia:capture_domain=d__Bacteria:capture_family=f__Geodermatophilaceae:capture_genus=g__Blastococcus:capture_order=o__Mycobacteriales:capture_phylum=p__Actinobacteriota:capture_species=s__Blastococcus saxobsidens:heptad=MCP-38H])0.906:0.031178[&&NHX:Sample_counter=rhizpot2--1||rhizpot3--2:Type_counter=capture--3:besthit_avg=96.3:besthit_max=96.3:besthit_min=96.3:besthit_std=0:besthit_sum=96.3:bitscore_avg=171.0:bitscore_max=171.0:bitscore_min=171.0:bitscore_std=0:bitscore_sum=171.0:capture_class_counter=c__Actinomycetia--1||c__Gammaproteobacteria--2:capture_domain_counter=d__Bacteria--3:capture_family_counter=f__Geodermatophilaceae--1||f__Pseudomonadaceae--2:capture_genus_counter=g__Blastococcus--1||g__Pseudomonas_E--2:capture_order_counter=o__Mycobacteriales--1||o__Pseudomonadales--2:capture_phylum_counter=p__Actinobacteriota--1||p__Proteobacteria--2:capture_species_counter=s__Blastococcus saxobsidens--1||s__Pseudomonas_E fluorescens_K--1||s__Pseudomonas_E sp002113125--1:evalue_avg=2.88e-55:evalue_max=2.88e-55:evalue_min=2.88e-55:evalue_std=0:evalue_sum=2.88e-55:gapopen_avg=0.0:gapopen_max=0.0:gapopen_min=0.0:gapopen_std=0:gapopen_sum=0.0:gtdb_class_counter=:gtdb_domain_counter=:gtdb_family_counter=:gtdb_genus_counter=:gtdb_order_counter=:gtdb_phylum_counter=:gtdb_species_counter=:heptad_counter=MCP-38H--3:lbd_counter=:length_avg=108.0:length_max=108.0:length_min=108.0:length_std=0:length_sum=108.0:mismatch_avg=4.0:mismatch_max=4.0:mismatch_min=4.0:mismatch_std=0:mismatch_sum=4.0:name=N923527:qcovhsp_avg=95.6:qcovhsp_max=95.6:qcovhsp_min=95.6:qcovhsp_std=0:qcovhsp_sum=95.6:qend_avg=111.0:qend_max=111.0:qend_min=111.0:qend_std=0:qend_sum=111.0:qstart_avg=4.0:qstart_max=4.0:qstart_min=4.0:qstart_std=0:qstart_sum=4.0:ref_name_counter=GB_GCA_900102115.1_protein.faa_FNAW01000008.1_2@PF00015_full_PFAM.329.507--1:scovhsp_avg=60.7:scovhsp_max=60.7:scovhsp_min=60.7:scovhsp_std=0:scovhsp_sum=60.7:send_avg=108.0:send_max=108.0:send_min=108.0:send_std=0:send_sum=108.0:sstart_avg=1.0:sstart_max=1.0:sstart_min=1.0:sstart_std=0:sstart_sum=1.0],(aa7f8024-da57-4840-8093-7859c5bdb021_2@MCPsignal.338.467:5e-09[&&NHX:Sample=rhizpot2:Type=capture:besthit=98.4:bitscore=197.0:capture_class=c__Gammaproteobacteria:capture_domain=d__Bacteria:capture_family=f__DRMK01:capture_genus=g__DRMK01:capture_order=o__DRMK01:capture_phylum=p__Proteobacteria:capture_species=s__DRMK01 sp015490535:evalue=2.41e-65:gapopen=0.0:heptad=MCP-38H:length=124.0:mismatch=2.0:qcovhsp=96.1:qend=129.0:qstart=6.0:ref_name=RS_GCF_004570385.1_protein.faa_NZ_SPQL01000016.1_35@PF00015_full_PFAM.348.525:scovhsp=70.1:send=124.0:sstart=1.0],((((12348844-c25a-4a24-90f2-c6ac4c1b0b31_2@MCPsignal.189.293:0[&&NHX:Sample=rhizpot3:Type=capture:besthit=97.0:bitscore=163.0:capture_class=c__Actinomycetia:capture_domain=d__Bacteria:capture_family=f__Geodermatophilaceae:capture_genus=g__Blastococcus:capture_order=o__Mycobacteriales:capture_phylum=p__Actinobacteriota:capture_species=s__Blastococcus saxobsidens:evalue=3.11e-52:gapopen=0.0:heptad=MCP-38H:length=101.0:mismatch=3.0:qcovhsp=97.1:qend=104.0:qstart=4.0:ref_name=GB_GCA_000620185.1_protein.faa_KK211086.1_49@PF00015_full_PFAM.346.524:scovhsp=56.7:send=101.0:sstart=1.0],2811f94a-5ee5-47aa-923d-e77b3cfa3705_3@MCPsignal.231.335:0[&&NHX:Sample=rhizpot3:Type=capture:besthit=97.0:bitscore=163.0:capture_class=c__Gammaproteobacteria:capture_domain=d__Bacteria:capture_family=f__Pseudomonadaceae:capture_genus=g__Pseudomonas:capture_order=o__Pseudomonadales:capture_phylum=p__Proteobacteria:capture_species=s__Pseudomonas nitroreducens_A:evalue=3.11e-52:gapopen=0.0:heptad=MCP-38H:length=101.0:mismatch=3.0:qcovhsp=97.1:qend=104.0:qstart=4.0:ref_name=GB_GCA_000620185.1_protein.faa_KK211086.1_49@PF00015_full_PFAM.346.524:scovhsp=56.7:send=101.0:sstart=1.0]):5e-09[&&NHX:Sample_counter=rhizpot3--2:Type_counter=capture--2:besthit_avg=97.0:besthit_max=97.0:besthit_min=97.0:besthit_std=0.0:besthit_sum=194.0:bitscore_avg=163.0:bitscore_max=163.0:bitscore_min=163.0:bitscore_std=0.0:bitscore_sum=326.0:capture_class_counter=c__Actinomycetia--1||c__Gammaproteobacteria--1:capture_domain_counter=d__Bacteria--2:capture_family_counter=f__Geodermatophilaceae--1||f__Pseudomonadaceae--1:capture_genus_counter=g__Blastococcus--1||g__Pseudomonas--1:capture_order_counter=o__Mycobacteriales--1||o__Pseudomonadales--1:capture_phylum_counter=p__Actinobacteriota--1||p__Proteobacteria--1:capture_species_counter=s__Blastococcus saxobsidens--1||s__Pseudomonas nitroreducens_A--1:evalue_avg=3.11e-52:evalue_max=3.11e-52:evalue_min=3.11e-52:evalue_std=0.0:evalue_sum=6.22e-52:gapopen_avg=0.0:gapopen_max=0.0:gapopen_min=0.0:gapopen_std=0.0:gapopen_sum=0.0:gtdb_class_counter=:gtdb_domain_counter=:gtdb_family_counter=:gtdb_genus_counter=:gtdb_order_counter=:gtdb_phylum_counter=:gtdb_species_counter=:heptad_counter=MCP-38H--2:lbd_counter=:length_avg=101.0:length_max=101.0:length_min=101.0:length_std=0.0:length_sum=202.0:mismatch_avg=3.0:mismatch_max=3.0:mismatch_min=3.0:mismatch_std=0.0:mismatch_sum=6.0:name=N923531:qcovhsp_avg=97.1:qcovhsp_max=97.1:qcovhsp_min=97.1:qcovhsp_std=0.0:qcovhsp_sum=194.2:qend_avg=104.0:qend_max=104.0:qend_min=104.0:qend_std=0.0:qend_sum=208.0:qstart_avg=4.0:qstart_max=4.0:qstart_min=4.0:qstart_std=0.0:qstart_sum=8.0:ref_name_counter=GB_GCA_000620185.1_protein.faa_KK211086.1_49@PF00015_full_PFAM.346.524--2:scovhsp_avg=56.7:scovhsp_max=56.7:scovhsp_min=56.7:scovhsp_std=0.0:scovhsp_sum=113.4:send_avg=101.0:send_max=101.0:send_min=101.0:send_std=0.0:send_sum=202.0:sstart_avg=1.0:sstart_max=1.0:sstart_min=1.0:sstart_std=0.0:sstart_sum=2.0],18c42452-03b8-44cb-a4a5-6d0c2d9193bd_2@MCPsignal.687.865:0.166417[&&NHX:Sample=rhizpot1:Type=capture:besthit=83.0:bitscore=227.0:capture_class=c__Gammaproteobacteria:capture_domain=d__Bacteria:capture_family=f__Rhodocyclaceae:capture_genus=g__Azonexus:capture_order=o__Burkholderiales:capture_phylum=p__Proteobacteria:capture_species=s__Azonexus sp002470165:evalue=2.26e-76:gapopen=1.0:heptad=MCP-38H:length=176.0:mismatch=28.0:qcovhsp=97.8:qend=178.0:qstart=5.0:ref_name=RS_GCF_004570385.1_protein.faa_NZ_SPQL01000016.1_35@PF00015_full_PFAM.348.525:scovhsp=99.4:send=176.0:sstart=1.0])0:5e-09[&&NHX:Sample_counter=rhizpot1--1||rhizpot3--2:Type_counter=capture--3:besthit_avg=92.33333333333333:besthit_max=97.0:besthit_min=83.0:besthit_std=8.082903768654761:besthit_sum=277.0:bitscore_avg=184.33333333333334:bitscore_max=227.0:bitscore_min=163.0:bitscore_std=36.950417228136054:bitscore_sum=553.0:capture_class_counter=c__Actinomycetia--1||c__Gammaproteobacteria--2:capture_domain_counter=d__Bacteria--3:capture_family_counter=f__Geodermatophilaceae--1||f__Pseudomonadaceae--1||f__Rhodocyclaceae--1:capture_genus_counter=g__Azonexus--1||g__Blastococcus--1||g__Pseudomonas--1:capture_order_counter=o__Burkholderiales--1||o__Mycobacteriales--1||o__Pseudomonadales--1:capture_phylum_counter=p__Actinobacteriota--1||p__Proteobacteria--2:capture_species_counter=s__Azonexus sp002470165--1||s__Blastococcus saxobsidens--1||s__Pseudomonas nitroreducens_A--1:evalue_avg=2.0733333333333335e-52:evalue_max=3.11e-52:evalue_min=2.26e-76:evalue_std=1.795559337179736e-52:evalue_sum=6.22e-52:gapopen_avg=0.3333333333333333:gapopen_max=1.0:gapopen_min=0.0:gapopen_std=0.5773502691896258:gapopen_sum=1.0:gtdb_class_counter=:gtdb_domain_counter=:gtdb_family_counter=:gtdb_genus_counter=:gtdb_order_counter=:gtdb_phylum_counter=:gtdb_species_counter=:heptad_counter=MCP-38H--3:lbd_counter=:length_avg=126.0:length_max=176.0:length_min=101.0:length_std=43.30127018922193:length_sum=378.0:mismatch_avg=11.333333333333334:mismatch_max=28.0:mismatch_min=3.0:mismatch_std=14.433756729740644:mismatch_sum=34.0:name=N923533:qcovhsp_avg=97.33333333333333:qcovhsp_max=97.8:qcovhsp_min=97.1:qcovhsp_std=0.40414518843273967:qcovhsp_sum=292.0:qend_avg=128.66666666666666:qend_max=178.0:qend_min=104.0:qend_std=42.72391992003231:qend_sum=386.0:qstart_avg=4.333333333333333:qstart_max=5.0:qstart_min=4.0:qstart_std=0.5773502691896258:qstart_sum=13.0:ref_name_counter=GB_GCA_000620185.1_protein.faa_KK211086.1_49@PF00015_full_PFAM.346.524--2||RS_GCF_004570385.1_protein.faa_NZ_SPQL01000016.1_35@PF00015_full_PFAM.348.525--1:scovhsp_avg=70.93333333333334:scovhsp_max=99.4:scovhsp_min=56.7:scovhsp_std=24.65285649439702:scovhsp_sum=212.8:send_avg=126.0:send_max=176.0:send_min=101.0:send_std=43.30127018922193:send_sum=378.0:sstart_avg=1.0:sstart_max=1.0:sstart_min=1.0:sstart_std=0.0:sstart_sum=3.0],(((277860ea-146e-420b-9ae5-4854510849eb_3@MCPsignal.36.140:0.00832[&&NHX:Sample=rhizpot1:Type=capture:besthit=95.0:bitscore=160.0:capture_class=c__Gammaproteobacteria:capture_domain=d__Bacteria:capture_family=f__S140-43:capture_genus=g__S140-43:capture_order=o__S140-43:capture_phylum=p__Proteobacteria:capture_species=s__S140-43 sp015491615:evalue=5.11e-51:gapopen=0.0:heptad=MCP-38H:length=101.0:mismatch=5.0:qcovhsp=97.1:qend=104.0:qstart=4.0:ref_name=GB_GCA_000620185.1_protein.faa_KK211086.1_49@PF00015_full_PFAM.346.524:scovhsp=56.7:send=101.0:sstart=1.0],d27bf61e-0c95-54b4-bdc5-43ff402b6135_1@MCPsignal.342.463:5e-09[&&NHX:Sample=rhizpot1:Type=capture:besthit=96.6:bitscore=186.0:capture_class=c__Myxococcia:capture_domain=d__Bacteria:capture_family=f__Myxococcaceae:capture_genus=g__JAEUJT01:capture_order=o__Myxococcales:capture_phylum=p__Myxococcota:capture_species=s__JAEUJT01 sp016793525:evalue=4.52e-61:gapopen=0.0:heptad=MCP-38H:length=116.0:mismatch=4.0:qcovhsp=95.9:qend=120.0:qstart=5.0:ref_name=GB_GCA_000620185.1_protein.faa_KK211086.1_52@PF00015_full_PFAM.354.531:scovhsp=65.5:send=116.0:sstart=1.0])0:5e-09[&&NHX:Sample_counter=rhizpot1--2:Type_counter=capture--2:besthit_avg=95.8:besthit_max=96.6:besthit_min=95.0:besthit_std=1.131370849898472:besthit_sum=191.6:bitscore_avg=173.0:bitscore_max=186.0:bitscore_min=160.0:bitscore_std=18.384776310850235:bitscore_sum=346.0:capture_class_counter=c__Gammaproteobacteria--1||c__Myxococcia--1:capture_domain_counter=d__Bacteria--2:capture_family_counter=f__Myxococcaceae--1||f__S140-43--1:capture_genus_counter=g__JAEUJT01--1||g__S140-43--1:capture_order_counter=o__Myxococcales--1||o__S140-43--1:capture_phylum_counter=p__Myxococcota--1||p__Proteobacteria--1:capture_species_counter=s__JAEUJT01 sp016793525--1||s__S140-43 sp015491615--1:evalue_avg=2.555000000226e-51:evalue_max=5.11e-51:evalue_min=4.52e-61:evalue_std=3.613315651543646e-51:evalue_sum=5.110000000452e-51:gapopen_avg=0.0:gapopen_max=0.0:gapopen_min=0.0:gapopen_std=0.0:gapopen_sum=0.0:gtdb_class_counter=:gtdb_domain_counter=:gtdb_family_counter=:gtdb_genus_counter=:gtdb_order_counter=:gtdb_phylum_counter=:gtdb_species_counter=:heptad_counter=MCP-38H--2:lbd_counter=:length_avg=108.5:length_max=116.0:length_min=101.0:length_std=10.606601717798213:length_sum=217.0:mismatch_avg=4.5:mismatch_max=5.0:mismatch_min=4.0:mismatch_std=0.7071067811865476:mismatch_sum=9.0:name=N923536:qcovhsp_avg=96.5:qcovhsp_max=97.1:qcovhsp_min=95.9:qcovhsp_std=0.8485281374238489:qcovhsp_sum=193.0:qend_avg=112.0:qend_max=120.0:qend_min=104.0:qend_std=11.313708498984761:qend_sum=224.0:qstart_avg=4.5:qstart_max=5.0:qstart_min=4.0:qstart_std=0.7071067811865476:qstart_sum=9.0:ref_name_counter=GB_GCA_000620185.1_protein.faa_KK211086.1_49@PF00015_full_PFAM.346.524--1||GB_GCA_000620185.1_protein.faa_KK211086.1_52@PF00015_full_PFAM.354.531--1:scovhsp_avg=61.1:scovhsp_max=65.5:scovhsp_min=56.7:scovhsp_std=6.222539674441617:scovhsp_sum=122.2:send_avg=108.5:send_max=116.0:send_min=101.0:send_std=10.606601717798213:send_sum=217.0:sstart_avg=1.0:sstart_max=1.0:sstart_min=1.0:sstart_std=0.0:sstart_sum=2.0],8c37c77d-7a14-4f41-892f-3a64a2bb391d_2@MCPsignal.171.279:0.0156336[&&NHX:Sample=rhizpot3:Type=capture:besthit=93.3:bitscore=163.0:capture_class=c__Desulfovibrionia:capture_domain=d__Bacteria:capture_family=f__Desulfovibrionaceae:capture_genus=g__Fundidesulfovibrio:capture_order=o__Desulfovibrionales:capture_phylum=p__Desulfobacterota_I:capture_species=s__Fundidesulfovibrio putealis:evalue=3.66e-52:gapopen=0.0:heptad=MCP-38H:length=105.0:mismatch=7.0:qcovhsp=97.2:qend=108.0:qstart=4.0:ref_name=GB_GCA_000620185.1_protein.faa_KK211086.1_49@PF00015_full_PFAM.346.524:scovhsp=59.0:send=105.0:sstart=1.0])0.861:0.0128691[&&NHX:Sample_counter=rhizpot1--2||rhizpot3--1:Type_counter=capture--3:besthit_avg=94.96666666666665:besthit_max=96.6:besthit_min=93.3:besthit_std=1.6502525059315405:besthit_sum=284.9:bitscore_avg=169.66666666666666:bitscore_max=186.0:bitscore_min=160.0:bitscore_std=14.224392195567914:bitscore_sum=509.0:capture_class_counter=c__Desulfovibrionia--1||c__Gammaproteobacteria--1||c__Myxococcia--1:capture_domain_counter=d__Bacteria--3:capture_family_counter=f__Desulfovibrionaceae--1||f__Myxococcaceae--1||f__S140-43--1:capture_genus_counter=g__Fundidesulfovibrio--1||g__JAEUJT01--1||g__S140-43--1:capture_order_counter=o__Desulfovibrionales--1||o__Myxococcales--1||o__S140-43--1:capture_phylum_counter=p__Desulfobacterota_I--1||p__Myxococcota--1||p__Proteobacteria--1:capture_species_counter=s__Fundidesulfovibrio putealis--1||s__JAEUJT01 sp016793525--1||s__S140-43 sp015491615--1:evalue_avg=1.8253333334839998e-51:evalue_max=5.11e-51:evalue_min=4.52e-61:evalue_std=2.85048510476871e-51:evalue_sum=5.476000000452e-51:gapopen_avg=0.0:gapopen_max=0.0:gapopen_min=0.0:gapopen_std=0.0:gapopen_sum=0.0:gtdb_class_counter=:gtdb_domain_counter=:gtdb_family_counter=:gtdb_genus_counter=:gtdb_order_counter=:gtdb_phylum_counter=:gtdb_species_counter=:heptad_counter=MCP-38H--3:lbd_counter=:length_avg=107.33333333333333:length_max=116.0:length_min=101.0:length_std=7.76745346515403:length_sum=322.0:mismatch_avg=5.333333333333333:mismatch_max=7.0:mismatch_min=4.0:mismatch_std=1.5275252316519465:mismatch_sum=16.0:name=N923538:qcovhsp_avg=96.73333333333333:qcovhsp_max=97.2:qcovhsp_min=95.9:qcovhsp_std=0.7234178138070197:qcovhsp_sum=290.2:qend_avg=110.66666666666667:qend_max=120.0:qend_min=104.0:qend_std=8.326663997864532:qend_sum=332.0:qstart_avg=4.333333333333333:qstart_max=5.0:qstart_min=4.0:qstart_std=0.5773502691896258:qstart_sum=13.0:ref_name_counter=GB_GCA_000620185.1_protein.faa_KK211086.1_49@PF00015_full_PFAM.346.524--2||GB_GCA_000620185.1_protein.faa_KK211086.1_52@PF00015_full_PFAM.354.531--1:scovhsp_avg=60.4:scovhsp_max=65.5:scovhsp_min=56.7:scovhsp_std=4.563989482897609:scovhsp_sum=181.2:send_avg=107.33333333333333:send_max=116.0:send_min=101.0:send_std=7.76745346515403:send_sum=322.0:sstart_avg=1.0:sstart_max=1.0:sstart_min=1.0:sstart_std=0.0:sstart_sum=3.0],(4c34a42a-5d87-5671-8b84-5e0886e3ab8f_4@MCPsignal.252.371:5e-09[&&NHX:Sample=rhizpot1:Type=capture:besthit=97.4:bitscore=182.0:capture_class=c__Gammaproteobacteria:capture_domain=d__Bacteria:capture_family=f__Pseudomonadaceae:capture_genus=g__Pseudomonas_A:capture_order=o__Pseudomonadales:capture_phylum=p__Proteobacteria:capture_species=s__Pseudomonas_A sp003488145:evalue=1.38e-59:gapopen=0.0:heptad=MCP-38H:length=114.0:mismatch=3.0:qcovhsp=95.8:qend=119.0:qstart=6.0:ref_name=GB_GCA_000620185.1_protein.faa_KK211086.1_52@PF00015_full_PFAM.354.531:scovhsp=64.4:send=114.0:sstart=1.0],(((1a00913e-deb2-4030-bfa8-36538a7c949b_4@MCPsignal.530.665:0.0106937[&&NHX:Sample=rhizpot1:Type=capture:besthit=96.2:bitscore=209.0:capture_class=c__Desulfuromonadia:capture_domain=d__Bacteria:capture_family=f__Pseudopelobacteraceae:capture_genus=g__JACRCG01:capture_order=o__Geobacterales:capture_phylum=p__Desulfobacterota:capture_species=s__JACRCG01 sp014380135:evalue=8.08e-70:gapopen=0.0:heptad=MCP-38H:length=131.0:mismatch=5.0:qcovhsp=97.0:qend=134.0:qstart=4.0:ref_name=GB_GCA_000620185.1_protein.faa_KK211086.1_48@PF00015_full_PFAM.352.528:scovhsp=74.4:send=131.0:sstart=1.0],(d47f24cf-d3a3-4f98-9c90-f01c23508f95_4@MCPsignal.66.180:5e-09[&&NHX:Sample=rhizpot1:Type=capture:besthit=98.2:bitscore=177.0:capture_class=c__Alphaproteobacteria:capture_domain=d__Bacteria:capture_family=f__Sphingomonadaceae:capture_genus=g__Sphingomonas:capture_order=o__Sphingomonadales:capture_phylum=p__Proteobacteria:capture_species=s__Sphingomonas sp001421715:evalue=7.79e-58:gapopen=0.0:heptad=MCP-38H:length=111.0:mismatch=2.0:qcovhsp=97.4:qend=114.0:qstart=4.0:ref_name=GB_GCA_900102115.1_protein.faa_FNAW01000008.1_2@PF00015_full_PFAM.329.507:scovhsp=62.4:send=111.0:sstart=1.0],(581bd6b2-2133-464f-9dc0-d7969d3d5308_1@MCPsignal.323.440:5e-09[&&NHX:Sample=rhizpot3:Type=capture:besthit=97.4:bitscore=181.0:capture_class=c__Gammaproteobacteria:capture_domain=d__Bacteria:capture_family=f__Pseudomonadaceae:capture_genus=g__Pseudomonas_E:capture_order=o__Pseudomonadales:capture_phylum=p__Proteobacteria:capture_species=s__Pseudomonas_E mediterranea:evalue=5.18e-59:gapopen=0.0:heptad=MCP-38H:length=114.0:mismatch=3.0:qcovhsp=97.4:qend=117.0:qstart=4.0:ref_name=RS_GCF_003075095.1_protein.faa_NZ_QCZF01000006.1_100@PF00015_full_PFAM.345.522:scovhsp=64.4:send=114.0:sstart=1.0],da74fa7f-663a-4841-a2b3-7cabc09c87cc_4@MCPsignal.129.251:0.0236625[&&NHX:Sample=rhizpot3:Type=capture:besthit=91.0:bitscore=182.0:capture_class=c__Actinomycetia:capture_domain=d__Bacteria:capture_family=f__Geodermatophilaceae:capture_genus=g__Geodermatophilus:capture_order=o__Mycobacteriales:capture_phylum=p__Actinobacteriota:capture_species=s__Geodermatophilus amargosae:evalue=1.51e-59:gapopen=1.0:heptad=MCP-38H:length=122.0:mismatch=10.0:qcovhsp=100.0:qend=122.0:qstart=1.0:ref_name=GB_GCA_000620185.1_protein.faa_KK211086.1_48@PF00015_full_PFAM.352.528:scovhsp=68.8:send=158.0:sstart=38.0])0:5e-09[&&NHX:Sample_counter=rhizpot3--2:Type_counter=capture--2:besthit_avg=94.2:besthit_max=97.4:besthit_min=91.0:besthit_std=4.5254833995939086:besthit_sum=188.4:bitscore_avg=181.5:bitscore_max=182.0:bitscore_min=181.0:bitscore_std=0.7071067811865476:bitscore_sum=363.0:capture_class_counter=c__Actinomycetia--1||c__Gammaproteobacteria--1:capture_domain_counter=d__Bacteria--2:capture_family_counter=f__Geodermatophilaceae--1||f__Pseudomonadaceae--1:capture_genus_counter=g__Geodermatophilus--1||g__Pseudomonas_E--1:capture_order_counter=o__Mycobacteriales--1||o__Pseudomonadales--1:capture_phylum_counter=p__Actinobacteriota--1||p__Proteobacteria--1:capture_species_counter=s__Geodermatophilus amargosae--1||s__Pseudomonas_E mediterranea--1:evalue_avg=3.345e-59:evalue_max=5.18e-59:evalue_min=1.51e-59:evalue_std=2.5950818869546296e-59:evalue_sum=6.69e-59:gapopen_avg=0.5:gapopen_max=1.0:gapopen_min=0.0:gapopen_std=0.7071067811865476:gapopen_sum=1.0:gtdb_class_counter=:gtdb_domain_counter=:gtdb_family_counter=:gtdb_genus_counter=:gtdb_order_counter=:gtdb_phylum_counter=:gtdb_species_counter=:heptad_counter=MCP-38H--2:lbd_counter=:length_avg=118.0:length_max=122.0:length_min=114.0:length_std=5.656854249492381:length_sum=236.0:mismatch_avg=6.5:mismatch_max=10.0:mismatch_min=3.0:mismatch_std=4.949747468305833:mismatch_sum=13.0:name=N923544:qcovhsp_avg=98.7:qcovhsp_max=100.0:qcovhsp_min=97.4:qcovhsp_std=1.8384776310850195:qcovhsp_sum=197.4:qend_avg=119.5:qend_max=122.0:qend_min=117.0:qend_std=3.5355339059327378:qend_sum=239.0:qstart_avg=2.5:qstart_max=4.0:qstart_min=1.0:qstart_std=2.1213203435596424:qstart_sum=5.0:ref_name_counter=GB_GCA_000620185.1_protein.faa_KK211086.1_48@PF00015_full_PFAM.352.528--1||RS_GCF_003075095.1_protein.faa_NZ_QCZF01000006.1_100@PF00015_full_PFAM.345.522--1:scovhsp_avg=66.6:scovhsp_max=68.8:scovhsp_min=64.4:scovhsp_std=3.111269837220803:scovhsp_sum=133.2:send_avg=136.0:send_max=158.0:send_min=114.0:send_std=31.11269837220809:send_sum=272.0:sstart_avg=19.5:sstart_max=38.0:sstart_min=1.0:sstart_std=26.16295090390226:sstart_sum=39.0])0:5e-09[&&NHX:Sample_counter=rhizpot1--1||rhizpot3--2:Type_counter=capture--3:besthit_avg=95.53333333333335:besthit_max=98.2:besthit_min=91.0:besthit_std=3.946306289853:besthit_sum=286.6:bitscore_avg=180.0:bitscore_max=182.0:bitscore_min=177.0:bitscore_std=2.6457513110645907:bitscore_sum=540.0:capture_class_counter=c__Actinomycetia--1||c__Alphaproteobacteria--1||c__Gammaproteobacteria--1:capture_domain_counter=d__Bacteria--3:capture_family_counter=f__Geodermatophilaceae--1||f__Pseudomonadaceae--1||f__Sphingomonadaceae--1:capture_genus_counter=g__Geodermatophilus--1||g__Pseudomonas_E--1||g__Sphingomonas--1:capture_order_counter=o__Mycobacteriales--1||o__Pseudomonadales--1||o__Sphingomonadales--1:capture_phylum_counter=p__Actinobacteriota--1||p__Proteobacteria--2:capture_species_counter=s__Geodermatophilus amargosae--1||s__Pseudomonas_E mediterranea--1||s__Sphingomonas sp001421715--1:evalue_avg=2.8196666666666664e-58:evalue_max=7.79e-58:evalue_min=1.51e-59:evalue_std=4.308344500307901e-58:evalue_sum=8.459e-58:gapopen_avg=0.3333333333333333:gapopen_max=1.0:gapopen_min=0.0:gapopen_std=0.5773502691896258:gapopen_sum=1.0:gtdb_class_counter=:gtdb_domain_counter=:gtdb_family_counter=:gtdb_genus_counter=:gtdb_order_counter=:gtdb_phylum_counter=:gtdb_species_counter=:heptad_counter=MCP-38H--3:lbd_counter=:length_avg=115.66666666666667:length_max=122.0:length_min=111.0:length_std=5.686240703077327:length_sum=347.0:mismatch_avg=5.0:mismatch_max=10.0:mismatch_min=2.0:mismatch_std=4.358898943540674:mismatch_sum=15.0:name=N923545:qcovhsp_avg=98.26666666666667:qcovhsp_max=100.0:qcovhsp_min=97.4:qcovhsp_std=1.5011106998930237:qcovhsp_sum=294.8:qend_avg=117.66666666666667:qend_max=122.0:qend_min=114.0:qend_std=4.041451884327381:qend_sum=353.0:qstart_avg=3.0:qstart_max=4.0:qstart_min=1.0:qstart_std=1.7320508075688772:qstart_sum=9.0:ref_name_counter=GB_GCA_000620185.1_protein.faa_KK211086.1_48@PF00015_full_PFAM.352.528--1||GB_GCA_900102115.1_protein.faa_FNAW01000008.1_2@PF00015_full_PFAM.329.507--1||RS_GCF_003075095.1_protein.faa_NZ_QCZF01000006.1_100@PF00015_full_PFAM.345.522--1:scovhsp_avg=65.2:scovhsp_max=68.8:scovhsp_min=62.4:scovhsp_std=3.274141108748978:scovhsp_sum=195.60000000000002:send_avg=127.66666666666667:send_max=158.0:send_min=111.0:send_std=26.312227829154516:send_sum=383.0:sstart_avg=13.333333333333334:sstart_max=38.0:sstart_min=1.0:sstart_std=21.36195996001615:sstart_sum=40.0])0.797:0.00856043[&&NHX:Sample_counter=rhizpot1--2||rhizpot3--2:Type_counter=capture--4:besthit_avg=95.7:besthit_max=98.2:besthit_min=91.0:besthit_std=3.23934149686836:besthit_sum=382.8:bitscore_avg=187.25:bitscore_max=209.0:bitscore_min=177.0:bitscore_std=14.660036380127666:bitscore_sum=749.0:capture_class_counter=c__Actinomycetia--1||c__Alphaproteobacteria--1||c__Desulfuromonadia--1||c__Gammaproteobacteria--1:capture_domain_counter=d__Bacteria--4:capture_family_counter=f__Geodermatophilaceae--1||f__Pseudomonadaceae--1||f__Pseudopelobacteraceae--1||f__Sphingomonadaceae--1:capture_genus_counter=g__Geodermatophilus--1||g__JACRCG01--1||g__Pseudomonas_E--1||g__Sphingomonas--1:capture_order_counter=o__Geobacterales--1||o__Mycobacteriales--1||o__Pseudomonadales--1||o__Sphingomonadales--1:capture_phylum_counter=p__Actinobacteriota--1||p__Desulfobacterota--1||p__Proteobacteria--2:capture_species_counter=s__Geodermatophilus amargosae--1||s__JACRCG01 sp014380135--1||s__Pseudomonas_E mediterranea--1||s__Sphingomonas sp001421715--1:evalue_avg=2.1147500000020198e-58:evalue_max=7.79e-58:evalue_min=8.08e-70:evalue_std=3.789747342060586e-58:evalue_sum=8.459000000008079e-58:gapopen_avg=0.25:gapopen_max=1.0:gapopen_min=0.0:gapopen_std=0.5:gapopen_sum=1.0:gtdb_class_counter=:gtdb_domain_counter=:gtdb_family_counter=:gtdb_genus_counter=:gtdb_order_counter=:gtdb_phylum_counter=:gtdb_species_counter=:heptad_counter=MCP-38H--4:lbd_counter=:length_avg=119.5:length_max=131.0:length_min=111.0:length_std=8.962886439832502:length_sum=478.0:mismatch_avg=5.0:mismatch_max=10.0:mismatch_min=2.0:mismatch_std=3.559026084010437:mismatch_sum=20.0:name=N923546:qcovhsp_avg=97.95:qcovhsp_max=100.0:qcovhsp_min=97.0:qcovhsp_std=1.3796134724383236:qcovhsp_sum=391.8:qend_avg=121.75:qend_max=134.0:qend_min=114.0:qend_std=8.80814017448254:qend_sum=487.0:qstart_avg=3.25:qstart_max=4.0:qstart_min=1.0:qstart_std=1.5:qstart_sum=13.0:ref_name_counter=GB_GCA_000620185.1_protein.faa_KK211086.1_48@PF00015_full_PFAM.352.528--2||GB_GCA_900102115.1_protein.faa_FNAW01000008.1_2@PF00015_full_PFAM.329.507--1||RS_GCF_003075095.1_protein.faa_NZ_QCZF01000006.1_100@PF00015_full_PFAM.345.522--1:scovhsp_avg=67.5:scovhsp_max=74.4:scovhsp_min=62.4:scovhsp_std=5.320400987394342:scovhsp_sum=270.0:send_avg=128.5:send_max=158.0:send_min=111.0:send_std=21.548395145191982:send_sum=514.0:sstart_avg=10.25:sstart_max=38.0:sstart_min=1.0:sstart_std=18.5:sstart_sum=41.0],1d2fd1f7-1e29-425f-bc7c-15fe60f752a5_2@MCPsignal.99.233:0.0113222[&&NHX:Sample=rhizpot1:Type=capture:besthit=96.2:bitscore=203.0:capture_class=c__Actinomycetia:capture_domain=d__Bacteria:capture_family=f__Cellulomonadaceae:capture_genus=g__Cellulomonas:capture_order=o__Actinomycetales:capture_phylum=p__Actinobacteriota:capture_species=s__Cellulomonas endophytica:evalue=1.49e-67:gapopen=0.0:heptad=MCP-38H:length=130.0:mismatch=5.0:qcovhsp=97.0:qend=134.0:qstart=5.0:ref_name=GB_GCA_000620185.1_protein.faa_KK211086.1_48@PF00015_full_PFAM.352.528:scovhsp=73.9:send=130.0:sstart=1.0])0.783:0.00856895[&&NHX:Sample_counter=rhizpot1--3||rhizpot3--2:Type_counter=capture--5:besthit_avg=95.79999999999998:besthit_max=98.2:besthit_min=91.0:besthit_std=2.814249455894059:besthit_sum=478.99999999999994:bitscore_avg=190.4:bitscore_max=209.0:bitscore_min=177.0:bitscore_std=14.51895313030523:bitscore_sum=952.0:capture_class_counter=c__Actinomycetia--2||c__Alphaproteobacteria--1||c__Desulfuromonadia--1||c__Gammaproteobacteria--1:capture_domain_counter=d__Bacteria--5:capture_family_counter=f__Cellulomonadaceae--1||f__Geodermatophilaceae--1||f__Pseudomonadaceae--1||f__Pseudopelobacteraceae--1||f__Sphingomonadaceae--1:capture_genus_counter=g__Cellulomonas--1||g__Geodermatophilus--1||g__JACRCG01--1||g__Pseudomonas_E--1||g__Sphingomonas--1:capture_order_counter=o__Actinomycetales--1||o__Geobacterales--1||o__Mycobacteriales--1||o__Pseudomonadales--1||o__Sphingomonadales--1:capture_phylum_counter=p__Actinobacteriota--2||p__Desulfobacterota--1||p__Proteobacteria--2:capture_species_counter=s__Cellulomonas endophytica--1||s__Geodermatophilus amargosae--1||s__JACRCG01 sp014380135--1||s__Pseudomonas_E mediterranea--1||s__Sphingomonas sp001421715--1:evalue_avg=1.691800000299616e-58:evalue_max=7.79e-58:evalue_min=8.08e-70:evalue_std=3.415563233016302e-58:evalue_sum=8.459000001498079e-58:gapopen_avg=0.2:gapopen_max=1.0:gapopen_min=0.0:gapopen_std=0.44721359549995804:gapopen_sum=1.0:gtdb_class_counter=:gtdb_domain_counter=:gtdb_family_counter=:gtdb_genus_counter=:gtdb_order_counter=:gtdb_phylum_counter=:gtdb_species_counter=:heptad_counter=MCP-38H--5:lbd_counter=:length_avg=121.6:length_max=131.0:length_min=111.0:length_std=9.071934744033381:length_sum=608.0:mismatch_avg=5.0:mismatch_max=10.0:mismatch_min=2.0:mismatch_std=3.082207001484488:mismatch_sum=25.0:name=N923548:qcovhsp_avg=97.75999999999999:qcovhsp_max=100.0:qcovhsp_min=97.0:qcovhsp_std=1.268069398731788:qcovhsp_sum=488.79999999999995:qend_avg=124.2:qend_max=134.0:qend_min=114.0:qend_std=9.391485505499118:qend_sum=621.0:qstart_avg=3.6:qstart_max=5.0:qstart_min=1.0:qstart_std=1.5165750888103102:qstart_sum=18.0:ref_name_counter=GB_GCA_000620185.1_protein.faa_KK211086.1_48@PF00015_full_PFAM.352.528--3||GB_GCA_900102115.1_protein.faa_FNAW01000008.1_2@PF00015_full_PFAM.329.507--1||RS_GCF_003075095.1_protein.faa_NZ_QCZF01000006.1_100@PF00015_full_PFAM.345.522--1:scovhsp_avg=68.78:scovhsp_max=74.4:scovhsp_min=62.4:scovhsp_std=5.424205010874868:scovhsp_sum=343.9:send_avg=128.8:send_max=158.0:send_min=111.0:send_std=18.673510650116114:send_sum=644.0:sstart_avg=8.4:sstart_max=38.0:sstart_min=1.0:sstart_std=16.546903033498445:sstart_sum=42.0],92c396f5-6977-4cd5-83e7-0f2cfdb3e76f_1@MCPsignal.182.299:0.00674232[&&NHX:Sample=rhizpot1:Type=capture:besthit=96.5:bitscore=178.0:capture_class=c__Gammaproteobacteria:capture_domain=d__Bacteria:capture_family=f__Pseudomonadaceae:capture_genus=g__Pseudomonas_A:capture_order=o__Pseudomonadales:capture_phylum=p__Proteobacteria:capture_species=s__Pseudomonas_A sp003488145:evalue=6.01e-58:gapopen=0.0:heptad=MCP-38H:length=113.0:mismatch=4.0:qcovhsp=96.6:qend=117.0:qstart=5.0:ref_name=GB_GCA_000620185.1_protein.faa_KK211086.1_52@PF00015_full_PFAM.354.531:scovhsp=63.8:send=113.0:sstart=1.0])0:5e-09[&&NHX:Sample_counter=rhizpot1--4||rhizpot3--2:Type_counter=capture--6:besthit_avg=95.91666666666667:besthit_max=98.2:besthit_min=91.0:besthit_std=2.533311403413854:besthit_sum=575.5:bitscore_avg=188.33333333333334:bitscore_max=209.0:bitscore_min=177.0:bitscore_std=13.937957765277762:bitscore_sum=1130.0:capture_class_counter=c__Actinomycetia--2||c__Alphaproteobacteria--1||c__Desulfuromonadia--1||c__Gammaproteobacteria--2:capture_domain_counter=d__Bacteria--6:capture_family_counter=f__Cellulomonadaceae--1||f__Geodermatophilaceae--1||f__Pseudomonadaceae--2||f__Pseudopelobacteraceae--1||f__Sphingomonadaceae--1:capture_genus_counter=g__Cellulomonas--1||g__Geodermatophilus--1||g__JACRCG01--1||g__Pseudomonas_A--1||g__Pseudomonas_E--1||g__Sphingomonas--1:capture_order_counter=o__Actinomycetales--1||o__Geobacterales--1||o__Mycobacteriales--1||o__Pseudomonadales--2||o__Sphingomonadales--1:capture_phylum_counter=p__Actinobacteriota--2||p__Desulfobacterota--1||p__Proteobacteria--3:capture_species_counter=s__Cellulomonas endophytica--1||s__Geodermatophilus amargosae--1||s__JACRCG01 sp014380135--1||s__Pseudomonas_A sp003488145--1||s__Pseudomonas_E mediterranea--1||s__Sphingomonas sp001421715--1:evalue_avg=2.41150000024968e-58:evalue_max=7.79e-58:evalue_min=8.08e-70:evalue_std=3.5271328722568635e-58:evalue_sum=1.446900000149808e-57:gapopen_avg=0.16666666666666666:gapopen_max=1.0:gapopen_min=0.0:gapopen_std=0.408248290463863:gapopen_sum=1.0:gtdb_class_counter=:gtdb_domain_counter=:gtdb_family_counter=:gtdb_genus_counter=:gtdb_order_counter=:gtdb_phylum_counter=:gtdb_species_counter=:heptad_counter=MCP-38H--6:lbd_counter=:length_avg=120.16666666666667:length_max=131.0:length_min=111.0:length_std=8.841191473249896:length_sum=721.0:mismatch_avg=4.833333333333333:mismatch_max=10.0:mismatch_min=2.0:mismatch_std=2.7868739954771304:mismatch_sum=29.0:name=N923550:qcovhsp_avg=97.56666666666666:qcovhsp_max=100.0:qcovhsp_min=96.6:qcovhsp_std=1.229091805629941:qcovhsp_sum=585.4:qend_avg=123.0:qend_max=134.0:qend_min=114.0:qend_std=8.899438184514796:qend_sum=738.0:qstart_avg=3.8333333333333335:qstart_max=5.0:qstart_min=1.0:qstart_std=1.4719601443879746:qstart_sum=23.0:ref_name_counter=GB_GCA_000620185.1_protein.faa_KK211086.1_48@PF00015_full_PFAM.352.528--3||GB_GCA_000620185.1_protein.faa_KK211086.1_52@PF00015_full_PFAM.354.531--1||GB_GCA_900102115.1_protein.faa_FNAW01000008.1_2@PF00015_full_PFAM.329.507--1||RS_GCF_003075095.1_protein.faa_NZ_QCZF01000006.1_100@PF00015_full_PFAM.345.522--1:scovhsp_avg=67.95:scovhsp_max=74.4:scovhsp_min=62.4:scovhsp_std=5.260323183987846:scovhsp_sum=407.70000000000005:send_avg=126.16666666666667:send_max=158.0:send_min=111.0:send_std=17.904375629065278:send_sum=757.0:sstart_avg=7.166666666666667:sstart_max=38.0:sstart_min=1.0:sstart_std=15.105186747162932:sstart_sum=43.0])0:5e-09[&&NHX:Sample_counter=rhizpot1--5||rhizpot3--2:Type_counter=capture--7:besthit_avg=96.12857142857142:besthit_max=98.2:besthit_min=91.0:besthit_std=2.3795757925270964:besthit_sum=672.9:bitscore_avg=187.42857142857142:bitscore_max=209.0:bitscore_min=177.0:bitscore_std=12.946777499402993:bitscore_sum=1312.0:capture_class_counter=c__Actinomycetia--2||c__Alphaproteobacteria--1||c__Desulfuromonadia--1||c__Gammaproteobacteria--3:capture_domain_counter=d__Bacteria--7:capture_family_counter=f__Cellulomonadaceae--1||f__Geodermatophilaceae--1||f__Pseudomonadaceae--3||f__Pseudopelobacteraceae--1||f__Sphingomonadaceae--1:capture_genus_counter=g__Cellulomonas--1||g__Geodermatophilus--1||g__JACRCG01--1||g__Pseudomonas_A--2||g__Pseudomonas_E--1||g__Sphingomonas--1:capture_order_counter=o__Actinomycetales--1||o__Geobacterales--1||o__Mycobacteriales--1||o__Pseudomonadales--3||o__Sphingomonadales--1:capture_phylum_counter=p__Actinobacteriota--2||p__Desulfobacterota--1||p__Proteobacteria--4:capture_species_counter=s__Cellulomonas endophytica--1||s__Geodermatophilus amargosae--1||s__JACRCG01 sp014380135--1||s__Pseudomonas_A sp003488145--2||s__Pseudomonas_E mediterranea--1||s__Sphingomonas sp001421715--1:evalue_avg=2.086714285928297e-58:evalue_max=7.79e-58:evalue_min=8.08e-70:evalue_std=3.3325099005184096e-58:evalue_sum=1.4607000001498078e-57:gapopen_avg=0.14285714285714285:gapopen_max=1.0:gapopen_min=0.0:gapopen_std=0.3779644730092273:gapopen_sum=1.0:gtdb_class_counter=:gtdb_domain_counter=:gtdb_family_counter=:gtdb_genus_counter=:gtdb_order_counter=:gtdb_phylum_counter=:gtdb_species_counter=:heptad_counter=MCP-38H--7:lbd_counter=:length_avg=119.28571428571429:length_max=131.0:length_min=111.0:length_std=8.400680244565233:length_sum=835.0:mismatch_avg=4.571428571428571:mismatch_max=10.0:mismatch_min=2.0:mismatch_std=2.63673679998231:mismatch_sum=32.0:name=N923551:qcovhsp_avg=97.3142857142857:qcovhsp_max=100.0:qcovhsp_min=95.8:qcovhsp_std=1.3056653111582264:qcovhsp_sum=681.1999999999999:qend_avg=122.42857142857143:qend_max=134.0:qend_min=114.0:qend_std=8.263517065131184:qend_sum=857.0:qstart_avg=4.142857142857143:qstart_max=6.0:qstart_min=1.0:qstart_std=1.5735915849388864:qstart_sum=29.0:ref_name_counter=GB_GCA_000620185.1_protein.faa_KK211086.1_48@PF00015_full_PFAM.352.528--3||GB_GCA_000620185.1_protein.faa_KK211086.1_52@PF00015_full_PFAM.354.531--2||GB_GCA_900102115.1_protein.faa_FNAW01000008.1_2@PF00015_full_PFAM.329.507--1||RS_GCF_003075095.1_protein.faa_NZ_QCZF01000006.1_100@PF00015_full_PFAM.345.522--1:scovhsp_avg=67.44285714285715:scovhsp_max=74.4:scovhsp_min=62.4:scovhsp_std=4.98593259175491:scovhsp_sum=472.1:send_avg=124.42857142857143:send_max=158.0:send_min=111.0:send_std=16.978978599601163:send_sum=871.0:sstart_avg=6.285714285714286:sstart_max=38.0:sstart_min=1.0:sstart_std=13.984685501341408:sstart_sum=44.0])0.674:0.00557991[&&NHX:Sample_counter=rhizpot1--7||rhizpot3--3:Type_counter=capture--10:besthit_avg=95.78:besthit_max=98.2:besthit_min=91.0:besthit_std=2.1668205073589086:besthit_sum=957.8000000000001:bitscore_avg=182.1:bitscore_max=209.0:bitscore_min=160.0:bitscore_std=15.176370522039262:bitscore_sum=1821.0:capture_class_counter=c__Actinomycetia--2||c__Alphaproteobacteria--1||c__Desulfovibrionia--1||c__Desulfuromonadia--1||c__Gammaproteobacteria--4||c__Myxococcia--1:capture_domain_counter=d__Bacteria--10:capture_family_counter=f__Cellulomonadaceae--1||f__Desulfovibrionaceae--1||f__Geodermatophilaceae--1||f__Myxococcaceae--1||f__Pseudomonadaceae--3||f__Pseudopelobacteraceae--1||f__S140-43--1||f__Sphingomonadaceae--1:capture_genus_counter=g__Cellulomonas--1||g__Fundidesulfovibrio--1||g__Geodermatophilus--1||g__JACRCG01--1||g__JAEUJT01--1||g__Pseudomonas_A--2||g__Pseudomonas_E--1||g__S140-43--1||g__Sphingomonas--1:capture_order_counter=o__Actinomycetales--1||o__Desulfovibrionales--1||o__Geobacterales--1||o__Mycobacteriales--1||o__Myxococcales--1||o__Pseudomonadales--3||o__S140-43--1||o__Sphingomonadales--1:capture_phylum_counter=p__Actinobacteriota--2||p__Desulfobacterota--1||p__Desulfobacterota_I--1||p__Myxococcota--1||p__Proteobacteria--5:capture_species_counter=s__Cellulomonas endophytica--1||s__Fundidesulfovibrio putealis--1||s__Geodermatophilus amargosae--1||s__JACRCG01 sp014380135--1||s__JAEUJT01 sp016793525--1||s__Pseudomonas_A sp003488145--2||s__Pseudomonas_E mediterranea--1||s__S140-43 sp015491615--1||s__Sphingomonas sp001421715--1:evalue_avg=5.476001461152e-52:evalue_max=5.11e-51:evalue_min=8.08e-70:evalue_std=1.607185144549559e-51:evalue_sum=5.476001461152e-51:gapopen_avg=0.1:gapopen_max=1.0:gapopen_min=0.0:gapopen_std=0.31622776601683794:gapopen_sum=1.0:gtdb_class_counter=:gtdb_domain_counter=:gtdb_family_counter=:gtdb_genus_counter=:gtdb_order_counter=:gtdb_phylum_counter=:gtdb_species_counter=:heptad_counter=MCP-38H--10:lbd_counter=:length_avg=115.7:length_max=131.0:length_min=101.0:length_std=9.684466370889462:length_sum=1157.0:mismatch_avg=4.8:mismatch_max=10.0:mismatch_min=2.0:mismatch_std=2.2997584414213788:mismatch_sum=48.0:name=N923552:qcovhsp_avg=97.14:qcovhsp_max=100.0:qcovhsp_min=95.8:qcovhsp_std=1.1539304812490032:qcovhsp_sum=971.4:qend_avg=118.9:qend_max=134.0:qend_min=104.0:qend_std=9.654590157594008:qend_sum=1189.0:qstart_avg=4.2:qstart_max=6.0:qstart_min=1.0:qstart_std=1.3165611772087666:qstart_sum=42.0:ref_name_counter=GB_GCA_000620185.1_protein.faa_KK211086.1_48@PF00015_full_PFAM.352.528--3||GB_GCA_000620185.1_protein.faa_KK211086.1_49@PF00015_full_PFAM.346.524--2||GB_GCA_000620185.1_protein.faa_KK211086.1_52@PF00015_full_PFAM.354.531--3||GB_GCA_900102115.1_protein.faa_FNAW01000008.1_2@PF00015_full_PFAM.329.507--1||RS_GCF_003075095.1_protein.faa_NZ_QCZF01000006.1_100@PF00015_full_PFAM.345.522--1:scovhsp_avg=65.33000000000001:scovhsp_max=74.4:scovhsp_min=56.7:scovhsp_std=5.725003639009034:scovhsp_sum=653.3000000000001:send_avg=119.3:send_max=158.0:send_min=101.0:send_std=16.54656728414957:send_sum=1193.0:sstart_avg=4.7:sstart_max=38.0:sstart_min=1.0:sstart_std=11.700427342623003:sstart_sum=47.0])0.46:0.0174602[&&NHX:Sample_counter=rhizpot1--8||rhizpot3--5:Type_counter=capture--13:besthit_avg=94.9846153846154:besthit_max=98.2:besthit_min=83.0:besthit_std=4.085920164386915:besthit_sum=1234.8000000000002:bitscore_avg=182.6153846153846:bitscore_max=227.0:bitscore_min=160.0:bitscore_std=20.031385629966046:bitscore_sum=2374.0:capture_class_counter=c__Actinomycetia--3||c__Alphaproteobacteria--1||c__Desulfovibrionia--1||c__Desulfuromonadia--1||c__Gammaproteobacteria--6||c__Myxococcia--1:capture_domain_counter=d__Bacteria--13:capture_family_counter=f__Cellulomonadaceae--1||f__Desulfovibrionaceae--1||f__Geodermatophilaceae--2||f__Myxococcaceae--1||f__Pseudomonadaceae--4||f__Pseudopelobacteraceae--1||f__Rhodocyclaceae--1||f__S140-43--1||f__Sphingomonadaceae--1:capture_genus_counter=g__Azonexus--1||g__Blastococcus--1||g__Cellulomonas--1||g__Fundidesulfovibrio--1||g__Geodermatophilus--1||g__JACRCG01--1||g__JAEUJT01--1||g__Pseudomonas--1||g__Pseudomonas_A--2||g__Pseudomonas_E--1||g__S140-43--1||g__Sphingomonas--1:capture_order_counter=o__Actinomycetales--1||o__Burkholderiales--1||o__Desulfovibrionales--1||o__Geobacterales--1||o__Mycobacteriales--2||o__Myxococcales--1||o__Pseudomonadales--4||o__S140-43--1||o__Sphingomonadales--1:capture_phylum_counter=p__Actinobacteriota--3||p__Desulfobacterota--1||p__Desulfobacterota_I--1||p__Myxococcota--1||p__Proteobacteria--7:capture_species_counter=s__Azonexus sp002470165--1||s__Blastococcus saxobsidens--1||s__Cellulomonas endophytica--1||s__Fundidesulfovibrio putealis--1||s__Geodermatophilus amargosae--1||s__JACRCG01 sp014380135--1||s__JAEUJT01 sp016793525--1||s__Pseudomonas nitroreducens_A--1||s__Pseudomonas_A sp003488145--2||s__Pseudomonas_E mediterranea--1||s__S140-43 sp015491615--1||s__Sphingomonas sp001421715--1:evalue_avg=4.690770354732308e-52:evalue_max=5.11e-51:evalue_min=2.26e-76:evalue_std=1.4017568010741727e-51:evalue_sum=6.098001461152e-51:gapopen_avg=0.15384615384615385:gapopen_max=1.0:gapopen_min=0.0:gapopen_std=0.37553380809940534:gapopen_sum=2.0:gtdb_class_counter=:gtdb_domain_counter=:gtdb_family_counter=:gtdb_genus_counter=:gtdb_order_counter=:gtdb_phylum_counter=:gtdb_species_counter=:heptad_counter=MCP-38H--13:lbd_counter=:length_avg=118.07692307692308:length_max=176.0:length_min=101.0:length_std=20.080926018079687:length_sum=1535.0:mismatch_avg=6.3076923076923075:mismatch_max=28.0:mismatch_min=2.0:mismatch_std=6.848170259086429:mismatch_sum=82.0:name=N923553:qcovhsp_avg=97.18461538461537:qcovhsp_max=100.0:qcovhsp_min=95.8:qcovhsp_std=1.0164039172872779:qcovhsp_sum=1263.3999999999999:qend_avg=121.15384615384616:qend_max=178.0:qend_min=104.0:qend_std=19.81096562448078:qend_sum=1575.0:qstart_avg=4.230769230769231:qstart_max=6.0:qstart_min=1.0:qstart_std=1.1657505560686467:qstart_sum=55.0:ref_name_counter=GB_GCA_000620185.1_protein.faa_KK211086.1_48@PF00015_full_PFAM.352.528--3||GB_GCA_000620185.1_protein.faa_KK211086.1_49@PF00015_full_PFAM.346.524--4||GB_GCA_000620185.1_protein.faa_KK211086.1_52@PF00015_full_PFAM.354.531--3||GB_GCA_900102115.1_protein.faa_FNAW01000008.1_2@PF00015_full_PFAM.329.507--1||RS_GCF_003075095.1_protein.faa_NZ_QCZF01000006.1_100@PF00015_full_PFAM.345.522--1||RS_GCF_004570385.1_protein.faa_NZ_SPQL01000016.1_35@PF00015_full_PFAM.348.525--1:scovhsp_avg=66.62307692307692:scovhsp_max=99.4:scovhsp_min=56.7:scovhsp_std=11.485364153721456:scovhsp_sum=866.1:send_avg=120.84615384615384:send_max=176.0:send_min=101.0:send_std=22.945029068936893:send_sum=1571.0:sstart_avg=3.8461538461538463:sstart_max=38.0:sstart_min=1.0:sstart_std=10.26195363016674:sstart_sum=50.0],94a1e9d4-ddc9-42fb-9f1a-23152663689b_2@MCPsignal.114.281:0.0638423[&&NHX:Sample=rhizpot1:Type=capture:besthit=87.0:bitscore=221.0:capture_class=c__Gammaproteobacteria:capture_domain=d__Bacteria:capture_family=f__Pseudomonadaceae:capture_genus=g__Pseudomonas_E:capture_order=o__Pseudomonadales:capture_phylum=p__Proteobacteria:capture_species=s__Pseudomonas_E amygdali:evalue=2.82e-74:gapopen=0.0:heptad=MCP-38H:length=162.0:mismatch=21.0:qcovhsp=97.0:qend=167.0:qstart=6.0:ref_name=RS_GCF_004570385.1_protein.faa_NZ_SPQL01000016.1_35@PF00015_full_PFAM.348.525:scovhsp=91.5:send=162.0:sstart=1.0])0.401:0.013365[&&NHX:Sample_counter=rhizpot1--9||rhizpot3--5:Type_counter=capture--14:besthit_avg=94.41428571428573:besthit_max=98.2:besthit_min=83.0:besthit_std=4.468153489350563:besthit_sum=1321.8000000000002:bitscore_avg=185.35714285714286:bitscore_max=227.0:bitscore_min=160.0:bitscore_std=21.808985949187736:bitscore_sum=2595.0:capture_class_counter=c__Actinomycetia--3||c__Alphaproteobacteria--1||c__Desulfovibrionia--1||c__Desulfuromonadia--1||c__Gammaproteobacteria--7||c__Myxococcia--1:capture_domain_counter=d__Bacteria--14:capture_family_counter=f__Cellulomonadaceae--1||f__Desulfovibrionaceae--1||f__Geodermatophilaceae--2||f__Myxococcaceae--1||f__Pseudomonadaceae--5||f__Pseudopelobacteraceae--1||f__Rhodocyclaceae--1||f__S140-43--1||f__Sphingomonadaceae--1:capture_genus_counter=g__Azonexus--1||g__Blastococcus--1||g__Cellulomonas--1||g__Fundidesulfovibrio--1||g__Geodermatophilus--1||g__JACRCG01--1||g__JAEUJT01--1||g__Pseudomonas--1||g__Pseudomonas_A--2||g__Pseudomonas_E--2||g__S140-43--1||g__Sphingomonas--1:capture_order_counter=o__Actinomycetales--1||o__Burkholderiales--1||o__Desulfovibrionales--1||o__Geobacterales--1||o__Mycobacteriales--2||o__Myxococcales--1||o__Pseudomonadales--5||o__S140-43--1||o__Sphingomonadales--1:capture_phylum_counter=p__Actinobacteriota--3||p__Desulfobacterota--1||p__Desulfobacterota_I--1||p__Myxococcota--1||p__Proteobacteria--8:capture_species_counter=s__Azonexus sp002470165--1||s__Blastococcus saxobsidens--1||s__Cellulomonas endophytica--1||s__Fundidesulfovibrio putealis--1||s__Geodermatophilus amargosae--1||s__JACRCG01 sp014380135--1||s__JAEUJT01 sp016793525--1||s__Pseudomonas nitroreducens_A--1||s__Pseudomonas_A sp003488145--2||s__Pseudomonas_E amygdali--1||s__Pseudomonas_E mediterranea--1||s__S140-43 sp015491615--1||s__Sphingomonas sp001421715--1:evalue_avg=4.355715329394286e-52:evalue_max=5.11e-51:evalue_min=2.26e-76:evalue_std=1.3525867569416224e-51:evalue_sum=6.098001461152e-51:gapopen_avg=0.14285714285714285:gapopen_max=1.0:gapopen_min=0.0:gapopen_std=0.3631365196012815:gapopen_sum=2.0:gtdb_class_counter=:gtdb_domain_counter=:gtdb_family_counter=:gtdb_genus_counter=:gtdb_order_counter=:gtdb_phylum_counter=:gtdb_species_counter=:heptad_counter=MCP-38H--14:lbd_counter=:length_avg=121.21428571428571:length_max=176.0:length_min=101.0:length_std=22.58378782506319:length_sum=1697.0:mismatch_avg=7.357142857142857:mismatch_max=28.0:mismatch_min=2.0:mismatch_std=7.662166221688955:mismatch_sum=103.0:name=N923555:qcovhsp_avg=97.17142857142856:qcovhsp_max=100.0:qcovhsp_min=95.8:qcovhsp_std=0.977775002771065:qcovhsp_sum=1360.3999999999999:qend_avg=124.42857142857143:qend_max=178.0:qend_min=104.0:qend_std=22.636642472274517:qend_sum=1742.0:qstart_avg=4.357142857142857:qstart_max=6.0:qstart_min=1.0:qstart_std=1.2157392722216298:qstart_sum=61.0:ref_name_counter=GB_GCA_000620185.1_protein.faa_KK211086.1_48@PF00015_full_PFAM.352.528--3||GB_GCA_000620185.1_protein.faa_KK211086.1_49@PF00015_full_PFAM.346.524--4||GB_GCA_000620185.1_protein.faa_KK211086.1_52@PF00015_full_PFAM.354.531--3||GB_GCA_900102115.1_protein.faa_FNAW01000008.1_2@PF00015_full_PFAM.329.507--1||RS_GCF_003075095.1_protein.faa_NZ_QCZF01000006.1_100@PF00015_full_PFAM.345.522--1||RS_GCF_004570385.1_protein.faa_NZ_SPQL01000016.1_35@PF00015_full_PFAM.348.525--2:scovhsp_avg=68.4:scovhsp_max=99.4:scovhsp_min=56.7:scovhsp_std=12.882964302937786:scovhsp_sum=957.6:send_avg=123.78571428571429:send_max=176.0:send_min=101.0:send_std=24.63636640112639:send_sum=1733.0:sstart_avg=3.642857142857143:sstart_max=38.0:sstart_min=1.0:sstart_std=9.888665950759702:sstart_sum=51.0])0:1.3e-08[&&NHX:Sample_counter=rhizpot1--9||rhizpot2--1||rhizpot3--5:Type_counter=capture--15:besthit_avg=94.68000000000002:besthit_max=98.4:besthit_min=83.0:besthit_std=4.426898301455386:besthit_sum=1420.2000000000003:bitscore_avg=186.13333333333333:bitscore_max=227.0:bitscore_min=160.0:bitscore_std=21.229584030198005:bitscore_sum=2792.0:capture_class_counter=c__Actinomycetia--3||c__Alphaproteobacteria--1||c__Desulfovibrionia--1||c__Desulfuromonadia--1||c__Gammaproteobacteria--8||c__Myxococcia--1:capture_domain_counter=d__Bacteria--15:capture_family_counter=f__Cellulomonadaceae--1||f__DRMK01--1||f__Desulfovibrionaceae--1||f__Geodermatophilaceae--2||f__Myxococcaceae--1||f__Pseudomonadaceae--5||f__Pseudopelobacteraceae--1||f__Rhodocyclaceae--1||f__S140-43--1||f__Sphingomonadaceae--1:capture_genus_counter=g__Azonexus--1||g__Blastococcus--1||g__Cellulomonas--1||g__DRMK01--1||g__Fundidesulfovibrio--1||g__Geodermatophilus--1||g__JACRCG01--1||g__JAEUJT01--1||g__Pseudomonas--1||g__Pseudomonas_A--2||g__Pseudomonas_E--2||g__S140-43--1||g__Sphingomonas--1:capture_order_counter=o__Actinomycetales--1||o__Burkholderiales--1||o__DRMK01--1||o__Desulfovibrionales--1||o__Geobacterales--1||o__Mycobacteriales--2||o__Myxococcales--1||o__Pseudomonadales--5||o__S140-43--1||o__Sphingomonadales--1:capture_phylum_counter=p__Actinobacteriota--3||p__Desulfobacterota--1||p__Desulfobacterota_I--1||p__Myxococcota--1||p__Proteobacteria--9:capture_species_counter=s__Azonexus sp002470165--1||s__Blastococcus saxobsidens--1||s__Cellulomonas endophytica--1||s__DRMK01 sp015490535--1||s__Fundidesulfovibrio putealis--1||s__Geodermatophilus amargosae--1||s__JACRCG01 sp014380135--1||s__JAEUJT01 sp016793525--1||s__Pseudomonas nitroreducens_A--1||s__Pseudomonas_A sp003488145--2||s__Pseudomonas_E amygdali--1||s__Pseudomonas_E mediterranea--1||s__S140-43 sp015491615--1||s__Sphingomonas sp001421715--1:evalue_avg=4.065334307434683e-52:evalue_max=5.11e-51:evalue_min=2.26e-76:evalue_std=1.3082282605908583e-51:evalue_sum=6.098001461152024e-51:gapopen_avg=0.13333333333333333:gapopen_max=1.0:gapopen_min=0.0:gapopen_std=0.35186577527449836:gapopen_sum=2.0:gtdb_class_counter=:gtdb_domain_counter=:gtdb_family_counter=:gtdb_genus_counter=:gtdb_order_counter=:gtdb_phylum_counter=:gtdb_species_counter=:heptad_counter=MCP-38H--15:lbd_counter=:length_avg=121.4:length_max=176.0:length_min=101.0:length_std=21.774165557244338:length_sum=1821.0:mismatch_avg=7.0:mismatch_max=28.0:mismatch_min=2.0:mismatch_std=7.511895328648518:mismatch_sum=105.0:name=N923556:qcovhsp_avg=97.1:qcovhsp_max=100.0:qcovhsp_min=95.8:qcovhsp_std=0.9819805060619662:qcovhsp_sum=1456.5:qend_avg=124.73333333333333:qend_max=178.0:qend_min=104.0:qend_std=21.84512585931983:qend_sum=1871.0:qstart_avg=4.466666666666667:qstart_max=6.0:qstart_min=1.0:qstart_std=1.2459458063579458:qstart_sum=67.0:ref_name_counter=GB_GCA_000620185.1_protein.faa_KK211086.1_48@PF00015_full_PFAM.352.528--3||GB_GCA_000620185.1_protein.faa_KK211086.1_49@PF00015_full_PFAM.346.524--4||GB_GCA_000620185.1_protein.faa_KK211086.1_52@PF00015_full_PFAM.354.531--3||GB_GCA_900102115.1_protein.faa_FNAW01000008.1_2@PF00015_full_PFAM.329.507--1||RS_GCF_003075095.1_protein.faa_NZ_QCZF01000006.1_100@PF00015_full_PFAM.345.522--1||RS_GCF_004570385.1_protein.faa_NZ_SPQL01000016.1_35@PF00015_full_PFAM.348.525--3:scovhsp_avg=68.51333333333334:scovhsp_max=99.4:scovhsp_min=56.7:scovhsp_std=12.42209245467047:scovhsp_sum=1027.7:send_avg=123.8:send_max=176.0:send_min=101.0:send_std=23.740261161158273:send_sum=1857.0:sstart_avg=3.466666666666667:sstart_max=38.0:sstart_min=1.0:sstart_std=9.55335892064496:sstart_sum=52.0])0:1.3e-08[&&NHX:Sample_counter=rhizpot1--9||rhizpot2--2||rhizpot3--7:Type_counter=capture--18:besthit_avg=94.78125:besthit_max=98.4:besthit_min=83.0:besthit_std=4.295923455246071:besthit_sum=1516.5:bitscore_avg=185.1875:bitscore_max=227.0:bitscore_min=160.0:bitscore_std=20.855754601548224:bitscore_sum=2963.0:capture_class_counter=c__Actinomycetia--4||c__Alphaproteobacteria--1||c__Desulfovibrionia--1||c__Desulfuromonadia--1||c__Gammaproteobacteria--10||c__Myxococcia--1:capture_domain_counter=d__Bacteria--18:capture_family_counter=f__Cellulomonadaceae--1||f__DRMK01--1||f__Desulfovibrionaceae--1||f__Geodermatophilaceae--3||f__Myxococcaceae--1||f__Pseudomonadaceae--7||f__Pseudopelobacteraceae--1||f__Rhodocyclaceae--1||f__S140-43--1||f__Sphingomonadaceae--1:capture_genus_counter=g__Azonexus--1||g__Blastococcus--2||g__Cellulomonas--1||g__DRMK01--1||g__Fundidesulfovibrio--1||g__Geodermatophilus--1||g__JACRCG01--1||g__JAEUJT01--1||g__Pseudomonas--1||g__Pseudomonas_A--2||g__Pseudomonas_E--4||g__S140-43--1||g__Sphingomonas--1:capture_order_counter=o__Actinomycetales--1||o__Burkholderiales--1||o__DRMK01--1||o__Desulfovibrionales--1||o__Geobacterales--1||o__Mycobacteriales--3||o__Myxococcales--1||o__Pseudomonadales--7||o__S140-43--1||o__Sphingomonadales--1:capture_phylum_counter=p__Actinobacteriota--4||p__Desulfobacterota--1||p__Desulfobacterota_I--1||p__Myxococcota--1||p__Proteobacteria--11:capture_species_counter=s__Azonexus sp002470165--1||s__Blastococcus saxobsidens--2||s__Cellulomonas endophytica--1||s__DRMK01 sp015490535--1||s__Fundidesulfovibrio putealis--1||s__Geodermatophilus amargosae--1||s__JACRCG01 sp014380135--1||s__JAEUJT01 sp016793525--1||s__Pseudomonas nitroreducens_A--1||s__Pseudomonas_A sp003488145--2||s__Pseudomonas_E amygdali--1||s__Pseudomonas_E fluorescens_K--1||s__Pseudomonas_E mediterranea--1||s__Pseudomonas_E sp002113125--1||s__S140-43 sp015491615--1||s__Sphingomonas sp001421715--1:evalue_avg=3.811430913220016e-52:evalue_max=5.11e-51:evalue_min=2.26e-76:evalue_std=1.2679426166286105e-51:evalue_sum=6.098289461152025e-51:gapopen_avg=0.125:gapopen_max=1.0:gapopen_min=0.0:gapopen_std=0.3415650255319866:gapopen_sum=2.0:gtdb_class_counter=:gtdb_domain_counter=:gtdb_family_counter=:gtdb_genus_counter=:gtdb_order_counter=:gtdb_phylum_counter=:gtdb_species_counter=:heptad_counter=MCP-38H--18:lbd_counter=:length_avg=120.5625:length_max=176.0:length_min=101.0:length_std=21.300919385478803:length_sum=1929.0:mismatch_avg=6.8125:mismatch_max=28.0:mismatch_min=2.0:mismatch_std=7.295832143536929:mismatch_sum=109.0:name=N923557:qcovhsp_avg=97.00625:qcovhsp_max=100.0:qcovhsp_min=95.6:qcovhsp_std=1.0201102881551591:qcovhsp_sum=1552.1:qend_avg=123.875:qend_max=178.0:qend_min=104.0:qend_std=21.38184588227437:qend_sum=1982.0:qstart_avg=4.4375:qstart_max=6.0:qstart_min=1.0:qstart_std=1.2093386622447824:qstart_sum=71.0:ref_name_counter=GB_GCA_000620185.1_protein.faa_KK211086.1_48@PF00015_full_PFAM.352.528--3||GB_GCA_000620185.1_protein.faa_KK211086.1_49@PF00015_full_PFAM.346.524--4||GB_GCA_000620185.1_protein.faa_KK211086.1_52@PF00015_full_PFAM.354.531--3||GB_GCA_900102115.1_protein.faa_FNAW01000008.1_2@PF00015_full_PFAM.329.507--2||RS_GCF_003075095.1_protein.faa_NZ_QCZF01000006.1_100@PF00015_full_PFAM.345.522--1||RS_GCF_004570385.1_protein.faa_NZ_SPQL01000016.1_35@PF00015_full_PFAM.348.525--3:scovhsp_avg=68.025:scovhsp_max=99.4:scovhsp_min=56.7:scovhsp_std=12.158810248814095:scovhsp_sum=1088.4:send_avg=122.8125:send_max=176.0:send_min=101.0:send_std=23.27292776310421:send_sum=1965.0:sstart_avg=3.3125:sstart_max=38.0:sstart_min=1.0:sstart_std=9.25:sstart_sum=53.0])0:1.3e-08[&&NHX:Sample_counter=rhizpot1--10||rhizpot2--2||rhizpot3--13:Type_counter=capture--25:besthit_avg=95.66956521739131:besthit_max=98.4:besthit_min=83.0:besthit_std=3.829957842470178:besthit_sum=2200.4:bitscore_avg=182.3913043478261:bitscore_max=227.0:bitscore_min=160.0:bitscore_std=18.04474018159707:bitscore_sum=4195.0:capture_class_counter=c__Actinomycetia--7||c__Alphaproteobacteria--3||c__Desulfovibrionia--1||c__Desulfuromonadia--1||c__Gammaproteobacteria--12||c__Myxococcia--1:capture_domain_counter=d__Bacteria--25:capture_family_counter=f__Cellulomonadaceae--2||f__DRMK01--1||f__Desulfovibrionaceae--1||f__Geodermatophilaceae--5||f__Magnetospirillaceae--1||f__Myxococcaceae--1||f__Pseudomonadaceae--9||f__Pseudopelobacteraceae--1||f__Rhodocyclaceae--1||f__S140-43--1||f__Sphingomonadaceae--1||f__TH1-2--1:capture_genus_counter=g__Azonexus--1||g__Blastococcus--4||g__Cellulomonas--2||g__DRMK01--1||g__Fundidesulfovibrio--1||g__Geodermatophilus--1||g__JACRCG01--1||g__JAEUJT01--1||g__Magnetospirillum--1||g__Pseudomonas--1||g__Pseudomonas_A--2||g__Pseudomonas_E--6||g__S140-43--1||g__Sphingomonas--1||g__UBA1001--1:capture_order_counter=o__Actinomycetales--2||o__Burkholderiales--1||o__Caulobacterales--1||o__DRMK01--1||o__Desulfovibrionales--1||o__Geobacterales--1||o__Mycobacteriales--5||o__Myxococcales--1||o__Pseudomonadales--9||o__Rhodospirillales--1||o__S140-43--1||o__Sphingomonadales--1:capture_phylum_counter=p__Actinobacteriota--7||p__Desulfobacterota--1||p__Desulfobacterota_I--1||p__Myxococcota--1||p__Proteobacteria--15:capture_species_counter=s__Azonexus sp002470165--1||s__Blastococcus saxobsidens--2||s__Blastococcus sp900112815--2||s__Cellulomonas endophytica--2||s__DRMK01 sp015490535--1||s__Fundidesulfovibrio putealis--1||s__Geodermatophilus amargosae--1||s__JACRCG01 sp014380135--1||s__JAEUJT01 sp016793525--1||s__Magnetospirillum sp006218045--1||s__Pseudomonas nitroreducens_A--1||s__Pseudomonas_A sp003488145--2||s__Pseudomonas_E amygdali--1||s__Pseudomonas_E entomophila_A--1||s__Pseudomonas_E fluorescens_K--2||s__Pseudomonas_E mediterranea--1||s__Pseudomonas_E sp002113125--1||s__S140-43 sp015491615--1||s__Sphingomonas sp001421715--1||s__UBA1001 sp002291875--1:evalue_avg=2.6544330610069677e-52:evalue_max=5.11e-51:evalue_min=2.26e-76:evalue_std=1.0621367965358732e-51:evalue_sum=6.105196040316026e-51:gapopen_avg=0.13043478260869565:gapopen_max=1.0:gapopen_min=0.0:gapopen_std=0.34435022157509093:gapopen_sum=3.0:gtdb_class_counter=:gtdb_domain_counter=:gtdb_family_counter=:gtdb_genus_counter=:gtdb_order_counter=:gtdb_phylum_counter=:gtdb_species_counter=:heptad_counter=MCP-38H--25:lbd_counter=:length_avg=117.8695652173913:length_max=176.0:length_min=101.0:length_std=18.1290935134814:length_sum=2711.0:mismatch_avg=5.478260869565218:mismatch_max=28.0:mismatch_min=2.0:mismatch_std=6.380863187670053:mismatch_sum=126.0:name=N923558:qcovhsp_avg=96.57826086956523:qcovhsp_max=100.0:qcovhsp_min=95.1:qcovhsp_std=1.077858365522337:qcovhsp_sum=2221.3:qend_avg=121.65217391304348:qend_max=178.0:qend_min=104.0:qend_std=18.04693047597688:qend_sum=2798.0:qstart_avg=4.913043478260869:qstart_max=6.0:qstart_min=1.0:qstart_std=1.2399795994751788:qstart_sum=113.0:ref_name_counter=GB_GCA_000620185.1_protein.faa_KK211086.1_48@PF00015_full_PFAM.352.528--3||GB_GCA_000620185.1_protein.faa_KK211086.1_49@PF00015_full_PFAM.346.524--4||GB_GCA_000620185.1_protein.faa_KK211086.1_52@PF00015_full_PFAM.354.531--3||GB_GCA_900102115.1_protein.faa_FNAW01000008.1_2@PF00015_full_PFAM.329.507--2||RS_GCF_003075095.1_protein.faa_NZ_QCZF01000006.1_100@PF00015_full_PFAM.345.522--1||RS_GCF_004570385.1_protein.faa_NZ_SPQL01000016.1_35@PF00015_full_PFAM.348.525--10:scovhsp_avg=66.52608695652175:scovhsp_max=99.4:scovhsp_min=56.7:scovhsp_std=10.334418107879054:scovhsp_sum=1530.1000000000004:send_avg=119.43478260869566:send_max=176.0:send_min=101.0:send_std=19.963207264083962:send_sum=2747.0:sstart_avg=2.608695652173913:sstart_max=38.0:sstart_min=1.0:sstart_std=7.715033320111767:sstart_sum=60.0],4b0338ae-9d76-4444-b7e8-1ca0088945c9_3@MCPsignal.48.155:0.00790637[&&NHX:Sample=rhizpot1:Type=capture:besthit=95.2:bitscore=164.0:capture_class=c__Gammaproteobacteria:capture_domain=d__Bacteria:capture_family=f__Rhodocyclaceae:capture_genus=g__Azonexus:capture_order=o__Burkholderiales:capture_phylum=p__Proteobacteria:capture_species=s__Azonexus sp002470165:evalue=8.66e-53:gapopen=0.0:heptad=MCP-38H:length=104.0:mismatch=5.0:qcovhsp=97.2:qend=107.0:qstart=4.0:ref_name=GB_GCA_000620185.1_protein.faa_KK211086.1_49@PF00015_full_PFAM.346.524:scovhsp=58.4:send=104.0:sstart=1.0])0:1.3e-08[&&NHX:Sample_counter=rhizpot1--11||rhizpot2--2||rhizpot3--13:Type_counter=capture--26:besthit_avg=95.64999999999999:besthit_max=98.4:besthit_min=83.0:besthit_std=3.7469987990390394:besthit_sum=2295.6:bitscore_avg=181.625:bitscore_max=227.0:bitscore_min=160.0:bitscore_std=18.0429740631493:bitscore_sum=4359.0:capture_class_counter=c__Actinomycetia--7||c__Alphaproteobacteria--3||c__Desulfovibrionia--1||c__Desulfuromonadia--1||c__Gammaproteobacteria--13||c__Myxococcia--1:capture_domain_counter=d__Bacteria--26:capture_family_counter=f__Cellulomonadaceae--2||f__DRMK01--1||f__Desulfovibrionaceae--1||f__Geodermatophilaceae--5||f__Magnetospirillaceae--1||f__Myxococcaceae--1||f__Pseudomonadaceae--9||f__Pseudopelobacteraceae--1||f__Rhodocyclaceae--2||f__S140-43--1||f__Sphingomonadaceae--1||f__TH1-2--1:capture_genus_counter=g__Azonexus--2||g__Blastococcus--4||g__Cellulomonas--2||g__DRMK01--1||g__Fundidesulfovibrio--1||g__Geodermatophilus--1||g__JACRCG01--1||g__JAEUJT01--1||g__Magnetospirillum--1||g__Pseudomonas--1||g__Pseudomonas_A--2||g__Pseudomonas_E--6||g__S140-43--1||g__Sphingomonas--1||g__UBA1001--1:capture_order_counter=o__Actinomycetales--2||o__Burkholderiales--2||o__Caulobacterales--1||o__DRMK01--1||o__Desulfovibrionales--1||o__Geobacterales--1||o__Mycobacteriales--5||o__Myxococcales--1||o__Pseudomonadales--9||o__Rhodospirillales--1||o__S140-43--1||o__Sphingomonadales--1:capture_phylum_counter=p__Actinobacteriota--7||p__Desulfobacterota--1||p__Desulfobacterota_I--1||p__Myxococcota--1||p__Proteobacteria--16:capture_species_counter=s__Azonexus sp002470165--2||s__Blastococcus saxobsidens--2||s__Blastococcus sp900112815--2||s__Cellulomonas endophytica--2||s__DRMK01 sp015490535--1||s__Fundidesulfovibrio putealis--1||s__Geodermatophilus amargosae--1||s__JACRCG01 sp014380135--1||s__JAEUJT01 sp016793525--1||s__Magnetospirillum sp006218045--1||s__Pseudomonas nitroreducens_A--1||s__Pseudomonas_A sp003488145--2||s__Pseudomonas_E amygdali--1||s__Pseudomonas_E entomophila_A--1||s__Pseudomonas_E fluorescens_K--2||s__Pseudomonas_E mediterranea--1||s__Pseudomonas_E sp002113125--1||s__S140-43 sp015491615--1||s__Sphingomonas sp001421715--1||s__UBA1001 sp002291875--1:evalue_avg=2.5799150167983436e-52:evalue_max=5.11e-51:evalue_min=2.26e-76:evalue_std=1.0394315516502424e-51:evalue_sum=6.191796040316024e-51:gapopen_avg=0.125:gapopen_max=1.0:gapopen_min=0.0:gapopen_std=0.3378319623460881:gapopen_sum=3.0:gtdb_class_counter=:gtdb_domain_counter=:gtdb_family_counter=:gtdb_genus_counter=:gtdb_order_counter=:gtdb_phylum_counter=:gtdb_species_counter=:heptad_counter=MCP-38H--26:lbd_counter=:length_avg=117.29166666666667:length_max=176.0:length_min=101.0:length_std=17.955207956290096:length_sum=2815.0:mismatch_avg=5.458333333333333:mismatch_max=28.0:mismatch_min=2.0:mismatch_std=6.241370854622207:mismatch_sum=131.0:name=N923560:qcovhsp_avg=96.60416666666667:qcovhsp_max=100.0:qcovhsp_min=95.1:qcovhsp_std=1.0617783141531:qcovhsp_sum=2318.5:qend_avg=121.04166666666667:qend_max=178.0:qend_min=104.0:qend_std=17.90185602878546:qend_sum=2905.0:qstart_avg=4.875:qstart_max=6.0:qstart_min=1.0:qstart_std=1.226961606004318:qstart_sum=117.0:ref_name_counter=GB_GCA_000620185.1_protein.faa_KK211086.1_48@PF00015_full_PFAM.352.528--3||GB_GCA_000620185.1_protein.faa_KK211086.1_49@PF00015_full_PFAM.346.524--5||GB_GCA_000620185.1_protein.faa_KK211086.1_52@PF00015_full_PFAM.354.531--3||GB_GCA_900102115.1_protein.faa_FNAW01000008.1_2@PF00015_full_PFAM.329.507--2||RS_GCF_003075095.1_protein.faa_NZ_QCZF01000006.1_100@PF00015_full_PFAM.345.522--1||RS_GCF_004570385.1_protein.faa_NZ_SPQL01000016.1_35@PF00015_full_PFAM.348.525--10:scovhsp_avg=66.1875:scovhsp_max=99.4:scovhsp_min=56.7:scovhsp_std=10.24246541737325:scovhsp_sum=1588.5:send_avg=118.79166666666667:send_max=176.0:send_min=101.0:send_std=19.776972042969717:send_sum=2851.0:sstart_avg=2.5416666666666665:sstart_max=38.0:sstart_min=1.0:sstart_std=7.552593373581466:sstart_sum=61.0])0:1.3e-08[&&NHX:Sample_counter=rhizpot1--11||rhizpot2--2||rhizpot3--15:Type_counter=capture--28:besthit_avg=95.84615384615384:besthit_max=98.4:besthit_min=83.0:besthit_std=3.66018915021951:besthit_sum=2492.0:bitscore_avg=180.8846153846154:bitscore_max=227.0:bitscore_min=160.0:bitscore_std=17.502747037141166:bitscore_sum=4703.0:capture_class_counter=c__Actinomycetia--7||c__Alphaproteobacteria--3||c__Desulfovibrionia--1||c__Desulfuromonadia--1||c__Gammaproteobacteria--15||c__Myxococcia--1:capture_domain_counter=d__Bacteria--28:capture_family_counter=f__Cellulomonadaceae--2||f__DRMK01--1||f__Desulfovibrionaceae--1||f__Geodermatophilaceae--5||f__Magnetospirillaceae--1||f__Myxococcaceae--1||f__Pseudomonadaceae--11||f__Pseudopelobacteraceae--1||f__Rhodocyclaceae--2||f__S140-43--1||f__Sphingomonadaceae--1||f__TH1-2--1:capture_genus_counter=g__Azonexus--2||g__Blastococcus--4||g__Cellulomonas--2||g__DRMK01--1||g__Fundidesulfovibrio--1||g__Geodermatophilus--1||g__JACRCG01--1||g__JAEUJT01--1||g__Magnetospirillum--1||g__Pseudomonas--1||g__Pseudomonas_A--2||g__Pseudomonas_E--8||g__S140-43--1||g__Sphingomonas--1||g__UBA1001--1:capture_order_counter=o__Actinomycetales--2||o__Burkholderiales--2||o__Caulobacterales--1||o__DRMK01--1||o__Desulfovibrionales--1||o__Geobacterales--1||o__Mycobacteriales--5||o__Myxococcales--1||o__Pseudomonadales--11||o__Rhodospirillales--1||o__S140-43--1||o__Sphingomonadales--1:capture_phylum_counter=p__Actinobacteriota--7||p__Desulfobacterota--1||p__Desulfobacterota_I--1||p__Myxococcota--1||p__Proteobacteria--18:capture_species_counter=s__Azonexus sp002470165--2||s__Blastococcus saxobsidens--2||s__Blastococcus sp900112815--2||s__Cellulomonas endophytica--2||s__DRMK01 sp015490535--1||s__Fundidesulfovibrio putealis--1||s__Geodermatophilus amargosae--1||s__JACRCG01 sp014380135--1||s__JAEUJT01 sp016793525--1||s__Magnetospirillum sp006218045--1||s__Pseudomonas nitroreducens_A--1||s__Pseudomonas_A sp003488145--2||s__Pseudomonas_E amygdali--1||s__Pseudomonas_E entomophila_A--1||s__Pseudomonas_E fluorescens_K--4||s__Pseudomonas_E mediterranea--1||s__Pseudomonas_E sp002113125--1||s__S140-43 sp015491615--1||s__Sphingomonas sp001421715--1||s__UBA1001 sp002291875--1:evalue_avg=2.3815150924292397e-52:evalue_max=5.11e-51:evalue_min=2.26e-76:evalue_std=9.994483269601578e-52:evalue_sum=6.191939240316024e-51:gapopen_avg=0.11538461538461539:gapopen_max=1.0:gapopen_min=0.0:gapopen_std=0.32581259360842113:gapopen_sum=3.0:gtdb_class_counter=:gtdb_domain_counter=:gtdb_family_counter=:gtdb_genus_counter=:gtdb_order_counter=:gtdb_phylum_counter=:gtdb_species_counter=:heptad_counter=MCP-38H--28:lbd_counter=:length_avg=116.65384615384616:length_max=176.0:length_min=101.0:length_std=17.368804927668013:length_sum=3033.0:mismatch_avg=5.1923076923076925:mismatch_max=28.0:mismatch_min=2.0:mismatch_std=6.059829903680339:mismatch_sum=135.0:name=N923561:qcovhsp_avg=96.52692307692308:qcovhsp_max=100.0:qcovhsp_min=95.1:qcovhsp_std=1.0543463158972748:qcovhsp_sum=2509.7000000000003:qend_avg=120.5:qend_max=178.0:qend_min=104.0:qend_std=17.277152543170995:qend_sum=3133.0:qstart_avg=4.961538461538462:qstart_max=6.0:qstart_min=1.0:qstart_std=1.215920037856741:qstart_sum=129.0:ref_name_counter=GB_GCA_000620185.1_protein.faa_KK211086.1_48@PF00015_full_PFAM.352.528--3||GB_GCA_000620185.1_protein.faa_KK211086.1_49@PF00015_full_PFAM.346.524--5||GB_GCA_000620185.1_protein.faa_KK211086.1_52@PF00015_full_PFAM.354.531--3||GB_GCA_900102115.1_protein.faa_FNAW01000008.1_2@PF00015_full_PFAM.329.507--2||RS_GCF_003075095.1_protein.faa_NZ_QCZF01000006.1_100@PF00015_full_PFAM.345.522--1||RS_GCF_004570385.1_protein.faa_NZ_SPQL01000016.1_35@PF00015_full_PFAM.348.525--12:scovhsp_avg=65.83461538461539:scovhsp_max=99.4:scovhsp_min=56.7:scovhsp_std=9.903007313243481:scovhsp_sum=1711.7000000000003:send_avg=118.03846153846153:send_max=176.0:send_min=101.0:send_std=19.155115805926666:send_sum=3069.0:sstart_avg=2.423076923076923:sstart_max=38.0:sstart_min=1.0:sstart_std=7.256297000112809:sstart_sum=63.0],(56c8a3f0-8f0a-4b3c-bf20-06e8cbf9de76_6@MCPsignal.317.445:5e-09[&&NHX:Sample=rhizpot2:Type=capture:besthit=98.4:bitscore=195.0:capture_class=c__Gammaproteobacteria:capture_domain=d__Bacteria:capture_family=f__Rhodocyclaceae:capture_genus=g__Azonexus:capture_order=o__Burkholderiales:capture_phylum=p__Proteobacteria:capture_species=s__Azonexus sp002470165:evalue=1.9e-64:gapopen=0.0:heptad=MCP-38H:length=123.0:mismatch=2.0:qcovhsp=96.1:qend=128.0:qstart=6.0:ref_name=RS_GCF_004570385.1_protein.faa_NZ_SPQL01000016.1_35@PF00015_full_PFAM.348.525:scovhsp=69.5:send=123.0:sstart=1.0],5ee71fe3-a2e0-4e0a-b236-859fe480c0b3_5@MCPsignal.22.160:0.0281701[&&NHX:Sample=rhizpot3:Type=capture:besthit=93.4:bitscore=217.0:capture_class=c__Planctomycetia:capture_domain=d__Bacteria:capture_family=f__Lacipirellulaceae:capture_genus=g__Lacipirellula:capture_order=o__Pirellulales:capture_phylum=p__Planctomycetota:capture_species=s__Lacipirellula sp013822725:evalue=5.8e-73:gapopen=0.0:heptad=MCP-38H:length=137.0:mismatch=9.0:qcovhsp=99.3:qend=138.0:qstart=2.0:ref_name=GB_GCA_000620185.1_protein.faa_KK211086.1_48@PF00015_full_PFAM.352.528:scovhsp=77.8:send=160.0:sstart=24.0])0:5e-09[&&NHX:Sample_counter=rhizpot2--1||rhizpot3--1:Type_counter=capture--2:besthit_avg=95.9:besthit_max=98.4:besthit_min=93.4:besthit_std=3.5355339059327378:besthit_sum=191.8:bitscore_avg=206.0:bitscore_max=217.0:bitscore_min=195.0:bitscore_std=15.556349186104045:bitscore_sum=412.0:capture_class_counter=c__Gammaproteobacteria--1||c__Planctomycetia--1:capture_domain_counter=d__Bacteria--2:capture_family_counter=f__Lacipirellulaceae--1||f__Rhodocyclaceae--1:capture_genus_counter=g__Azonexus--1||g__Lacipirellula--1:capture_order_counter=o__Burkholderiales--1||o__Pirellulales--1:capture_phylum_counter=p__Planctomycetota--1||p__Proteobacteria--1:capture_species_counter=s__Azonexus sp002470165--1||s__Lacipirellula sp013822725--1:evalue_avg=9.500000029e-65:evalue_max=1.9e-64:evalue_min=5.8e-73:evalue_std=1.3435028801532211e-64:evalue_sum=1.9000000058e-64:gapopen_avg=0.0:gapopen_max=0.0:gapopen_min=0.0:gapopen_std=0.0:gapopen_sum=0.0:gtdb_class_counter=:gtdb_domain_counter=:gtdb_family_counter=:gtdb_genus_counter=:gtdb_order_counter=:gtdb_phylum_counter=:gtdb_species_counter=:heptad_counter=MCP-38H--2:lbd_counter=:length_avg=130.0:length_max=137.0:length_min=123.0:length_std=9.899494936611665:length_sum=260.0:mismatch_avg=5.5:mismatch_max=9.0:mismatch_min=2.0:mismatch_std=4.949747468305833:mismatch_sum=11.0:name=N923564:qcovhsp_avg=97.69999999999999:qcovhsp_max=99.3:qcovhsp_min=96.1:qcovhsp_std=2.2627416997969543:qcovhsp_sum=195.39999999999998:qend_avg=133.0:qend_max=138.0:qend_min=128.0:qend_std=7.0710678118654755:qend_sum=266.0:qstart_avg=4.0:qstart_max=6.0:qstart_min=2.0:qstart_std=2.8284271247461903:qstart_sum=8.0:ref_name_counter=GB_GCA_000620185.1_protein.faa_KK211086.1_48@PF00015_full_PFAM.352.528--1||RS_GCF_004570385.1_protein.faa_NZ_SPQL01000016.1_35@PF00015_full_PFAM.348.525--1:scovhsp_avg=73.65:scovhsp_max=77.8:scovhsp_min=69.5:scovhsp_std=5.868986283848343:scovhsp_sum=147.3:send_avg=141.5:send_max=160.0:send_min=123.0:send_std=26.16295090390226:send_sum=283.0:sstart_avg=12.5:sstart_max=24.0:sstart_min=1.0:sstart_std=16.263455967290593:sstart_sum=25.0])0.794:0.0124031[&&NHX:Sample_counter=rhizpot1--11||rhizpot2--3||rhizpot3--16:Type_counter=capture--30:besthit_avg=95.85000000000001:besthit_max=98.4:besthit_min=83.0:besthit_std=3.5871684902967385:besthit_sum=2683.8:bitscore_avg=182.67857142857142:bitscore_max=227.0:bitscore_min=160.0:bitscore_std=18.330411022504876:bitscore_sum=5115.0:capture_class_counter=c__Actinomycetia--7||c__Alphaproteobacteria--3||c__Desulfovibrionia--1||c__Desulfuromonadia--1||c__Gammaproteobacteria--16||c__Myxococcia--1||c__Planctomycetia--1:capture_domain_counter=d__Bacteria--30:capture_family_counter=f__Cellulomonadaceae--2||f__DRMK01--1||f__Desulfovibrionaceae--1||f__Geodermatophilaceae--5||f__Lacipirellulaceae--1||f__Magnetospirillaceae--1||f__Myxococcaceae--1||f__Pseudomonadaceae--11||f__Pseudopelobacteraceae--1||f__Rhodocyclaceae--3||f__S140-43--1||f__Sphingomonadaceae--1||f__TH1-2--1:capture_genus_counter=g__Azonexus--3||g__Blastococcus--4||g__Cellulomonas--2||g__DRMK01--1||g__Fundidesulfovibrio--1||g__Geodermatophilus--1||g__JACRCG01--1||g__JAEUJT01--1||g__Lacipirellula--1||g__Magnetospirillum--1||g__Pseudomonas--1||g__Pseudomonas_A--2||g__Pseudomonas_E--8||g__S140-43--1||g__Sphingomonas--1||g__UBA1001--1:capture_order_counter=o__Actinomycetales--2||o__Burkholderiales--3||o__Caulobacterales--1||o__DRMK01--1||o__Desulfovibrionales--1||o__Geobacterales--1||o__Mycobacteriales--5||o__Myxococcales--1||o__Pirellulales--1||o__Pseudomonadales--11||o__Rhodospirillales--1||o__S140-43--1||o__Sphingomonadales--1:capture_phylum_counter=p__Actinobacteriota--7||p__Desulfobacterota--1||p__Desulfobacterota_I--1||p__Myxococcota--1||p__Planctomycetota--1||p__Proteobacteria--19:capture_species_counter=s__Azonexus sp002470165--3||s__Blastococcus saxobsidens--2||s__Blastococcus sp900112815--2||s__Cellulomonas endophytica--2||s__DRMK01 sp015490535--1||s__Fundidesulfovibrio putealis--1||s__Geodermatophilus amargosae--1||s__JACRCG01 sp014380135--1||s__JAEUJT01 sp016793525--1||s__Lacipirellula sp013822725--1||s__Magnetospirillum sp006218045--1||s__Pseudomonas nitroreducens_A--1||s__Pseudomonas_A sp003488145--2||s__Pseudomonas_E amygdali--1||s__Pseudomonas_E entomophila_A--1||s__Pseudomonas_E fluorescens_K--4||s__Pseudomonas_E mediterranea--1||s__Pseudomonas_E sp002113125--1||s__S140-43 sp015491615--1||s__Sphingomonas sp001421715--1||s__UBA1001 sp002291875--1:evalue_avg=2.2114068715415057e-52:evalue_max=5.11e-51:evalue_min=2.26e-76:evalue_std=9.63745662110388e-52:evalue_sum=6.191939240316216e-51:gapopen_avg=0.10714285714285714:gapopen_max=1.0:gapopen_min=0.0:gapopen_std=0.314970394174356:gapopen_sum=3.0:gtdb_class_counter=:gtdb_domain_counter=:gtdb_family_counter=:gtdb_genus_counter=:gtdb_order_counter=:gtdb_phylum_counter=:gtdb_species_counter=:heptad_counter=MCP-38H--30:lbd_counter=:length_avg=117.60714285714286:length_max=176.0:length_min=101.0:length_std=17.181685524427383:length_sum=3293.0:mismatch_avg=5.214285714285714:mismatch_max=28.0:mismatch_min=2.0:mismatch_std=5.908920706469491:mismatch_sum=146.0:name=N923565:qcovhsp_avg=96.6107142857143:qcovhsp_max=100.0:qcovhsp_min=95.1:qcovhsp_std=1.1461172087027829:qcovhsp_sum=2705.1000000000004:qend_avg=121.39285714285714:qend_max=178.0:qend_min=104.0:qend_std=16.999649856338078:qend_sum=3399.0:qstart_avg=4.892857142857143:qstart_max=6.0:qstart_min=1.0:qstart_std=1.3148520748875057:qstart_sum=137.0:ref_name_counter=GB_GCA_000620185.1_protein.faa_KK211086.1_48@PF00015_full_PFAM.352.528--4||GB_GCA_000620185.1_protein.faa_KK211086.1_49@PF00015_full_PFAM.346.524--5||GB_GCA_000620185.1_protein.faa_KK211086.1_52@PF00015_full_PFAM.354.531--3||GB_GCA_900102115.1_protein.faa_FNAW01000008.1_2@PF00015_full_PFAM.329.507--2||RS_GCF_003075095.1_protein.faa_NZ_QCZF01000006.1_100@PF00015_full_PFAM.345.522--1||RS_GCF_004570385.1_protein.faa_NZ_SPQL01000016.1_35@PF00015_full_PFAM.348.525--13:scovhsp_avg=66.39285714285715:scovhsp_max=99.4:scovhsp_min=56.7:scovhsp_std=9.812347798165804:scovhsp_sum=1859.0000000000002:send_avg=119.71428571428571:send_max=176.0:send_min=101.0:send_std=20.07367382798627:send_sum=3352.0:sstart_avg=3.142857142857143:sstart_max=38.0:sstart_min=1.0:sstart_std=8.095331465381237:sstart_sum=88.0])0.734:0.00450181[&&NHX:Sample_counter=rhizpot1--14||rhizpot2--4||rhizpot3--19||rhiztom1--1:Type_counter=capture--38:besthit_avg=95.65428571428572:besthit_max=98.4:besthit_min=83.0:besthit_std=3.540217910968598:besthit_sum=3347.9:bitscore_avg=180.85714285714286:bitscore_max=227.0:bitscore_min=160.0:bitscore_std=18.187168807807815:bitscore_sum=6330.0:capture_class_counter=c__Actinomycetia--9||c__Alphaproteobacteria--4||c__Desulfovibrionia--1||c__Desulfuromonadia--1||c__Gammaproteobacteria--20||c__Myxococcia--1||c__Planctomycetia--1||c__Thermodesulfobacteria--1:capture_domain_counter=d__Bacteria--38:capture_family_counter=f__Cellulomonadaceae--2||f__DRMK01--1||f__Desulfovibrionaceae--1||f__Enterobacteriaceae--1||f__Geodermatophilaceae--7||f__Lacipirellulaceae--1||f__Magnetospirillaceae--1||f__Myxococcaceae--1||f__Pseudomonadaceae--14||f__Pseudopelobacteraceae--1||f__Rhizobiaceae--1||f__Rhodocyclaceae--3||f__S140-43--1||f__Sphingomonadaceae--1||f__TH1-2--1||f__Thermodesulfobacteriaceae--1:capture_genus_counter=g__Azonexus--3||g__Blastococcus--6||g__Cellulomonas--2||g__DRMK01--1||g__Fundidesulfovibrio--1||g__Geodermatophilus--1||g__JACRCG01--1||g__JAEUJT01--1||g__Lacipirellula--1||g__Magnetospirillum--1||g__Pararhizobium--1||g__Pectobacterium--1||g__Pseudomonas--1||g__Pseudomonas_A--2||g__Pseudomonas_E--11||g__S140-43--1||g__Sphingomonas--1||g__Thermosulfurimonas_A--1||g__UBA1001--1:capture_order_counter=o__Actinomycetales--2||o__Burkholderiales--3||o__Caulobacterales--1||o__DRMK01--1||o__Desulfovibrionales--1||o__Enterobacterales--1||o__Geobacterales--1||o__Mycobacteriales--7||o__Myxococcales--1||o__Pirellulales--1||o__Pseudomonadales--14||o__Rhizobiales--1||o__Rhodospirillales--1||o__S140-43--1||o__Sphingomonadales--1||o__Thermodesulfobacteriales--1:capture_phylum_counter=p__Actinobacteriota--9||p__Desulfobacterota--2||p__Desulfobacterota_I--1||p__Myxococcota--1||p__Planctomycetota--1||p__Proteobacteria--24:capture_species_counter=s__Azonexus sp002470165--3||s__Blastococcus saxobsidens--3||s__Blastococcus sp003319185--1||s__Blastococcus sp900112815--2||s__Cellulomonas endophytica--2||s__DRMK01 sp015490535--1||s__Fundidesulfovibrio putealis--1||s__Geodermatophilus amargosae--1||s__JACRCG01 sp014380135--1||s__JAEUJT01 sp016793525--1||s__Lacipirellula sp013822725--1||s__Magnetospirillum sp006218045--1||s__Pararhizobium rhizosphaerae--1||s__Pectobacterium betavasculorum--1||s__Pseudomonas nitroreducens_A--1||s__Pseudomonas_A sp003488145--2||s__Pseudomonas_E amygdali--1||s__Pseudomonas_E entomophila_A--1||s__Pseudomonas_E fluorescens_K--4||s__Pseudomonas_E kribbensis--1||s__Pseudomonas_E mediterranea--1||s__Pseudomonas_E putida--1||s__Pseudomonas_E sp002113125--2||s__S140-43 sp015491615--1||s__Sphingomonas sp001421715--1||s__Thermosulfurimonas_A sp015494725--1||s__UBA1001 sp002291875--1:evalue_avg=2.1360254972332045e-52:evalue_max=5.11e-51:evalue_min=2.26e-76:evalue_std=8.798170250276236e-52:evalue_sum=7.476089240316215e-51:gapopen_avg=0.14285714285714285:gapopen_max=2.0:gapopen_min=0.0:gapopen_std=0.42996970774675736:gapopen_sum=5.0:gtdb_class_counter=:gtdb_domain_counter=:gtdb_family_counter=:gtdb_genus_counter=:gtdb_order_counter=:gtdb_phylum_counter=:gtdb_species_counter=:heptad_counter=MCP-38H--38:lbd_counter=:length_avg=116.4:length_max=176.0:length_min=100.0:length_std=16.385431118563115:length_sum=4074.0:mismatch_avg=5.314285714285714:mismatch_max=28.0:mismatch_min=2.0:mismatch_std=5.534764082178946:mismatch_sum=186.0:name=N923566:qcovhsp_avg=96.78857142857146:qcovhsp_max=100.0:qcovhsp_min=95.1:qcovhsp_std=1.3404940767298827:qcovhsp_sum=3387.600000000001:qend_avg=119.8:qend_max=178.0:qend_min=103.0:qend_std=16.1460248249239:qend_sum=4193.0:qstart_avg=4.542857142857143:qstart_max=6.0:qstart_min=1.0:qstart_std=1.5018196246134057:qstart_sum=159.0:ref_name_counter=GB_GCA_000620185.1_protein.faa_KK211086.1_48@PF00015_full_PFAM.352.528--4||GB_GCA_000620185.1_protein.faa_KK211086.1_49@PF00015_full_PFAM.346.524--9||GB_GCA_000620185.1_protein.faa_KK211086.1_52@PF00015_full_PFAM.354.531--3||GB_GCA_900102115.1_protein.faa_FNAW01000008.1_2@PF00015_full_PFAM.329.507--3||RS_GCF_002938435.1_protein.faa_NZ_POQT01000062.1_5@PF00015_full_PFAM.347.523--1||RS_GCF_003075095.1_protein.faa_NZ_QCZF01000006.1_100@PF00015_full_PFAM.345.522--1||RS_GCF_004570385.1_protein.faa_NZ_SPQL01000016.1_33@PF00015_full_PFAM.358.538--1||RS_GCF_004570385.1_protein.faa_NZ_SPQL01000016.1_35@PF00015_full_PFAM.348.525--13:scovhsp_avg=65.65428571428572:scovhsp_max=99.4:scovhsp_min=56.2:scovhsp_std=9.372184843434097:scovhsp_sum=2297.9:send_avg=120.05714285714286:send_max=176.0:send_min=100.0:send_std=21.802513154036454:send_sum=4202.0:sstart_avg=4.685714285714286:sstart_max=48.0:sstart_min=1.0:sstart_std=11.002062449889134:sstart_sum=164.0])0.769:0.00531801[&&NHX:Sample_counter=rhizpot1--14||rhizpot2--4||rhizpot3--20||rhiztom1--1:Type_counter=capture--39:besthit_avg=95.65428571428572:besthit_max=98.4:besthit_min=83.0:besthit_std=3.540217910968598:besthit_sum=3347.9:bitscore_avg=180.85714285714286:bitscore_max=227.0:bitscore_min=160.0:bitscore_std=18.187168807807815:bitscore_sum=6330.0:capture_class_counter=c__Actinomycetia--9||c__Alphaproteobacteria--4||c__Desulfovibrionia--1||c__Desulfuromonadia--1||c__Gammaproteobacteria--21||c__Myxococcia--1||c__Planctomycetia--1||c__Thermodesulfobacteria--1:capture_domain_counter=d__Bacteria--39:capture_family_counter=f__Cellulomonadaceae--2||f__DRMK01--1||f__Desulfovibrionaceae--1||f__Enterobacteriaceae--1||f__Geodermatophilaceae--7||f__Lacipirellulaceae--1||f__Magnetospirillaceae--1||f__Myxococcaceae--1||f__Pseudomonadaceae--15||f__Pseudopelobacteraceae--1||f__Rhizobiaceae--1||f__Rhodocyclaceae--3||f__S140-43--1||f__Sphingomonadaceae--1||f__TH1-2--1||f__Thermodesulfobacteriaceae--1:capture_genus_counter=g__Azonexus--3||g__Blastococcus--6||g__Cellulomonas--2||g__DRMK01--1||g__Fundidesulfovibrio--1||g__Geodermatophilus--1||g__JACRCG01--1||g__JAEUJT01--1||g__Lacipirellula--1||g__Magnetospirillum--1||g__Pararhizobium--1||g__Pectobacterium--1||g__Pseudomonas--1||g__Pseudomonas_A--2||g__Pseudomonas_E--12||g__S140-43--1||g__Sphingomonas--1||g__Thermosulfurimonas_A--1||g__UBA1001--1:capture_order_counter=o__Actinomycetales--2||o__Burkholderiales--3||o__Caulobacterales--1||o__DRMK01--1||o__Desulfovibrionales--1||o__Enterobacterales--1||o__Geobacterales--1||o__Mycobacteriales--7||o__Myxococcales--1||o__Pirellulales--1||o__Pseudomonadales--15||o__Rhizobiales--1||o__Rhodospirillales--1||o__S140-43--1||o__Sphingomonadales--1||o__Thermodesulfobacteriales--1:capture_phylum_counter=p__Actinobacteriota--9||p__Desulfobacterota--2||p__Desulfobacterota_I--1||p__Myxococcota--1||p__Planctomycetota--1||p__Proteobacteria--25:capture_species_counter=s__Azonexus sp002470165--3||s__Blastococcus saxobsidens--3||s__Blastococcus sp003319185--1||s__Blastococcus sp900112815--2||s__Cellulomonas endophytica--2||s__DRMK01 sp015490535--1||s__Fundidesulfovibrio putealis--1||s__Geodermatophilus amargosae--1||s__JACRCG01 sp014380135--1||s__JAEUJT01 sp016793525--1||s__Lacipirellula sp013822725--1||s__Magnetospirillum sp006218045--1||s__Pararhizobium rhizosphaerae--1||s__Pectobacterium betavasculorum--1||s__Pseudomonas nitroreducens_A--1||s__Pseudomonas_A sp003488145--2||s__Pseudomonas_E amygdali--1||s__Pseudomonas_E entomophila_A--1||s__Pseudomonas_E fluorescens_K--4||s__Pseudomonas_E kribbensis--1||s__Pseudomonas_E mediterranea--1||s__Pseudomonas_E putida--1||s__Pseudomonas_E sp002113125--3||s__S140-43 sp015491615--1||s__Sphingomonas sp001421715--1||s__Thermosulfurimonas_A sp015494725--1||s__UBA1001 sp002291875--1:evalue_avg=2.1360254972332045e-52:evalue_max=5.11e-51:evalue_min=2.26e-76:evalue_std=8.798170250276236e-52:evalue_sum=7.476089240316215e-51:gapopen_avg=0.14285714285714285:gapopen_max=2.0:gapopen_min=0.0:gapopen_std=0.42996970774675736:gapopen_sum=5.0:gtdb_class_counter=:gtdb_domain_counter=:gtdb_family_counter=:gtdb_genus_counter=:gtdb_order_counter=:gtdb_phylum_counter=:gtdb_species_counter=:heptad_counter=MCP-38H--39:lbd_counter=:length_avg=116.4:length_max=176.0:length_min=100.0:length_std=16.385431118563115:length_sum=4074.0:mismatch_avg=5.314285714285714:mismatch_max=28.0:mismatch_min=2.0:mismatch_std=5.534764082178946:mismatch_sum=186.0:name=N923567:qcovhsp_avg=96.78857142857146:qcovhsp_max=100.0:qcovhsp_min=95.1:qcovhsp_std=1.3404940767298827:qcovhsp_sum=3387.600000000001:qend_avg=119.8:qend_max=178.0:qend_min=103.0:qend_std=16.1460248249239:qend_sum=4193.0:qstart_avg=4.542857142857143:qstart_max=6.0:qstart_min=1.0:qstart_std=1.5018196246134057:qstart_sum=159.0:ref_name_counter=GB_GCA_000620185.1_protein.faa_KK211086.1_48@PF00015_full_PFAM.352.528--4||GB_GCA_000620185.1_protein.faa_KK211086.1_49@PF00015_full_PFAM.346.524--9||GB_GCA_000620185.1_protein.faa_KK211086.1_52@PF00015_full_PFAM.354.531--3||GB_GCA_900102115.1_protein.faa_FNAW01000008.1_2@PF00015_full_PFAM.329.507--3||RS_GCF_002938435.1_protein.faa_NZ_POQT01000062.1_5@PF00015_full_PFAM.347.523--1||RS_GCF_003075095.1_protein.faa_NZ_QCZF01000006.1_100@PF00015_full_PFAM.345.522--1||RS_GCF_004570385.1_protein.faa_NZ_SPQL01000016.1_33@PF00015_full_PFAM.358.538--1||RS_GCF_004570385.1_protein.faa_NZ_SPQL01000016.1_35@PF00015_full_PFAM.348.525--13:scovhsp_avg=65.65428571428572:scovhsp_max=99.4:scovhsp_min=56.2:scovhsp_std=9.372184843434097:scovhsp_sum=2297.9:send_avg=120.05714285714286:send_max=176.0:send_min=100.0:send_std=21.802513154036454:send_sum=4202.0:sstart_avg=4.685714285714286:sstart_max=48.0:sstart_min=1.0:sstart_std=11.002062449889134:sstart_sum=164.0],(899ab98d-29d7-49d7-a7de-8f66e01f0e50_2@MCPsignal.405.542:0.0109792[&&NHX:Sample=rhizpot3:Type=capture:besthit=96.2:bitscore=207.0:capture_class=c__Thermodesulfobacteria:capture_domain=d__Bacteria:capture_family=f__Thermodesulfatatoraceae:capture_genus=g__Thermodesulfatator_A:capture_order=o__Thermodesulfobacteriales:capture_phylum=p__Desulfobacterota:capture_species=s__Thermodesulfatator_A sp013153725:evalue=2.51e-69:gapopen=0.0:heptad=MCP-38H:length=133.0:mismatch=5.0:qcovhsp=97.1:qend=137.0:qstart=5.0:ref_name=GB_GCA_000620185.1_protein.faa_KK211086.1_48@PF00015_full_PFAM.352.528:scovhsp=75.6:send=133.0:sstart=1.0],((fbc9ecbf-490a-46bc-9843-846534a3b216_2@MCPsignal.202.325:0.00621174[&&NHX:Sample=rhizpot3:Type=capture:besthit=95.8:bitscore=189.0:capture_class=c__Alphaproteobacteria:capture_domain=d__Bacteria:capture_family=f__JAFLCR01:capture_genus=g__JAFLCR01:capture_order=o__Rickettsiales:capture_phylum=p__Proteobacteria:capture_species=s__JAFLCR01 sp017302755:evalue=4.08e-62:gapopen=0.0:heptad=MCP-38H:length=119.0:mismatch=5.0:qcovhsp=96.7:qend=123.0:qstart=5.0:ref_name=GB_GCA_000620185.1_protein.faa_KK211086.1_48@PF00015_full_PFAM.352.528:scovhsp=67.6:send=119.0:sstart=1.0],((RS_GCF_002938425.1_protein.faa_NZ_POQU01000071.1_11@PF00015_full_PFAM.345.521:0.0389361[&&NHX:Type=GTDB:gtdb_class=c__Actinomycetia:gtdb_domain=d__Bacteria:gtdb_family=f__Geodermatophilaceae:gtdb_genus=g__Blastococcus:gtdb_order=o__Mycobacteriales:gtdb_phylum=p__Actinobacteriota:gtdb_species=s__Blastococcus atacamensis:heptad=MCP-38H:species=d__Bacteria_p__Actinobacteriota_c__Actinomycetia_o__Mycobacteriales_f__Geodermatophilaceae_g__Blastococcus_s__Blastococcus atacamensis],f3ed242b-970b-42e9-b25d-18773a0f0166_5@MCPsignal.272.419:6e-09[&&NHX:Sample=rhizpot2:Type=capture:besthit=83.1:bitscore=191.0:capture_class=c__Actinomycetia:capture_domain=d__Bacteria:capture_family=f__Geodermatophilaceae:capture_genus=g__Blastococcus:capture_order=o__Mycobacteriales:capture_phylum=p__Actinobacteriota:capture_species=s__Blastococcus saxobsidens:evalue=1.29e-62:gapopen=0.0:heptad=MCP-38H:length=142.0:mismatch=24.0:qcovhsp=96.6:qend=147.0:qstart=6.0:ref_name=GB_GCA_000620185.1_protein.faa_KK211086.1_48@PF00015_full_PFAM.352.528:scovhsp=80.7:send=142.0:sstart=1.0])0.815:0.0245779[&&NHX:Sample_counter=rhizpot2--1:Type_counter=GTDB--1||capture--1:besthit_avg=83.1:besthit_max=83.1:besthit_min=83.1:besthit_std=0:besthit_sum=83.1:bitscore_avg=191.0:bitscore_max=191.0:bitscore_min=191.0:bitscore_std=0:bitscore_sum=191.0:capture_class_counter=c__Actinomycetia--1:capture_domain_counter=d__Bacteria--1:capture_family_counter=f__Geodermatophilaceae--1:capture_genus_counter=g__Blastococcus--1:capture_order_counter=o__Mycobacteriales--1:capture_phylum_counter=p__Actinobacteriota--1:capture_species_counter=s__Blastococcus saxobsidens--1:evalue_avg=1.29e-62:evalue_max=1.29e-62:evalue_min=1.29e-62:evalue_std=0:evalue_sum=1.29e-62:gapopen_avg=0.0:gapopen_max=0.0:gapopen_min=0.0:gapopen_std=0:gapopen_sum=0.0:gtdb_class_counter=c__Actinomycetia--1:gtdb_domain_counter=d__Bacteria--1:gtdb_family_counter=f__Geodermatophilaceae--1:gtdb_genus_counter=g__Blastococcus--1:gtdb_order_counter=o__Mycobacteriales--1:gtdb_phylum_counter=p__Actinobacteriota--1:gtdb_species_counter=s__Blastococcus atacamensis--1:heptad_counter=MCP-38H--2:lbd_counter=:lca_tree=s__Blastococcus atacamensis:length_avg=142.0:length_max=142.0:length_min=142.0:length_std=0:length_sum=142.0:mismatch_avg=24.0:mismatch_max=24.0:mismatch_min=24.0:mismatch_std=0:mismatch_sum=24.0:name=N923572:qcovhsp_avg=96.6:qcovhsp_max=96.6:qcovhsp_min=96.6:qcovhsp_std=0:qcovhsp_sum=96.6:qend_avg=147.0:qend_max=147.0:qend_min=147.0:qend_std=0:qend_sum=147.0:qstart_avg=6.0:qstart_max=6.0:qstart_min=6.0:qstart_std=0:qstart_sum=6.0:ref_name_counter=GB_GCA_000620185.1_protein.faa_KK211086.1_48@PF00015_full_PFAM.352.528--1:scovhsp_avg=80.7:scovhsp_max=80.7:scovhsp_min=80.7:scovhsp_std=0:scovhsp_sum=80.7:send_avg=142.0:send_max=142.0:send_min=142.0:send_std=0:send_sum=142.0:sstart_avg=1.0:sstart_max=1.0:sstart_min=1.0:sstart_std=0:sstart_sum=1.0],(5533097a-3e70-42dd-932a-cda6d08bde62_3@MCPsignal.37.149:0.00726156[&&NHX:Sample=rhizpot1:Type=capture:besthit=96.3:bitscore=171.0:capture_class=c__Actinomycetia:capture_domain=d__Bacteria:capture_family=f__Geodermatophilaceae:capture_genus=g__Blastococcus:capture_order=o__Mycobacteriales:capture_phylum=p__Actinobacteriota:capture_species=s__Blastococcus saxobsidens:evalue=3.69e-55:gapopen=0.0:heptad=MCP-38H:length=107.0:mismatch=4.0:qcovhsp=95.5:qend=111.0:qstart=5.0:ref_name=GB_GCA_000620185.1_protein.faa_KK211086.1_48@PF00015_full_PFAM.352.528:scovhsp=60.8:send=107.0:sstart=1.0],(256ff4db-e6b5-4be2-8710-513b1aaeeacf_1@MCPsignal.685.830:5e-09[&&NHX:Sample=rhizpot2:Type=capture:besthit=83.1:bitscore=190.0:capture_class=c__Actinomycetia:capture_domain=d__Bacteria:capture_family=f__Geodermatophilaceae:capture_genus=g__Blastococcus:capture_order=o__Mycobacteriales:capture_phylum=p__Actinobacteriota:capture_species=s__Blastococcus saxobsidens:evalue=2.41e-62:gapopen=0.0:heptad=MCP-38H:length=142.0:mismatch=24.0:qcovhsp=97.9:qend=145.0:qstart=4.0:ref_name=GB_GCA_000620185.1_protein.faa_KK211086.1_48@PF00015_full_PFAM.352.528:scovhsp=80.7:send=142.0:sstart=1.0],(a700ab37-e9be-447a-bf61-9a30f210b314_5@MCPsignal.110.263:5e-09[&&NHX:Sample=rhizpot1:Type=capture:besthit=78.9:bitscore=184.0:capture_class=c__Thermodesulfobacteria:capture_domain=d__Bacteria:capture_family=f__Thermodesulfobacteriaceae:capture_genus=g__Thermosulfurimonas_A:capture_order=o__Thermodesulfobacteriales:capture_phylum=p__Desulfobacterota:capture_species=s__Thermosulfurimonas_A sp015494725:evalue=8.9e-60:gapopen=0.0:heptad=MCP-38H:length=147.0:mismatch=31.0:qcovhsp=96.1:qend=151.0:qstart=5.0:ref_name=GB_GCA_000620185.1_protein.faa_KK211086.1_48@PF00015_full_PFAM.352.528:scovhsp=83.5:send=147.0:sstart=1.0],894d5e9e-2f0c-5b05-9f5b-31d090af3438_5@MCPsignal.3.101:0.0161064[&&NHX:Sample=rhizpot1:Type=capture:capture_class=c__Alphaproteobacteria:capture_domain=d__Bacteria:capture_family=f__Xanthobacteraceae:capture_genus=g__Rhodopseudomonas:capture_order=o__Rhizobiales:capture_phylum=p__Proteobacteria:capture_species=s__Rhodopseudomonas palustris_H:heptad=MCP-38H])0.956:0.0293873[&&NHX:Sample_counter=rhizpot1--2:Type_counter=capture--2:besthit_avg=78.9:besthit_max=78.9:besthit_min=78.9:besthit_std=0:besthit_sum=78.9:bitscore_avg=184.0:bitscore_max=184.0:bitscore_min=184.0:bitscore_std=0:bitscore_sum=184.0:capture_class_counter=c__Alphaproteobacteria--1||c__Thermodesulfobacteria--1:capture_domain_counter=d__Bacteria--2:capture_family_counter=f__Thermodesulfobacteriaceae--1||f__Xanthobacteraceae--1:capture_genus_counter=g__Rhodopseudomonas--1||g__Thermosulfurimonas_A--1:capture_order_counter=o__Rhizobiales--1||o__Thermodesulfobacteriales--1:capture_phylum_counter=p__Desulfobacterota--1||p__Proteobacteria--1:capture_species_counter=s__Rhodopseudomonas palustris_H--1||s__Thermosulfurimonas_A sp015494725--1:evalue_avg=8.9e-60:evalue_max=8.9e-60:evalue_min=8.9e-60:evalue_std=0:evalue_sum=8.9e-60:gapopen_avg=0.0:gapopen_max=0.0:gapopen_min=0.0:gapopen_std=0:gapopen_sum=0.0:gtdb_class_counter=:gtdb_domain_counter=:gtdb_family_counter=:gtdb_genus_counter=:gtdb_order_counter=:gtdb_phylum_counter=:gtdb_species_counter=:heptad_counter=MCP-38H--2:lbd_counter=:length_avg=147.0:length_max=147.0:length_min=147.0:length_std=0:length_sum=147.0:mismatch_avg=31.0:mismatch_max=31.0:mismatch_min=31.0:mismatch_std=0:mismatch_sum=31.0:name=N923577:qcovhsp_avg=96.1:qcovhsp_max=96.1:qcovhsp_min=96.1:qcovhsp_std=0:qcovhsp_sum=96.1:qend_avg=151.0:qend_max=151.0:qend_min=151.0:qend_std=0:qend_sum=151.0:qstart_avg=5.0:qstart_max=5.0:qstart_min=5.0:qstart_std=0:qstart_sum=5.0:ref_name_counter=GB_GCA_000620185.1_protein.faa_KK211086.1_48@PF00015_full_PFAM.352.528--1:scovhsp_avg=83.5:scovhsp_max=83.5:scovhsp_min=83.5:scovhsp_std=0:scovhsp_sum=83.5:send_avg=147.0:send_max=147.0:send_min=147.0:send_std=0:send_sum=147.0:sstart_avg=1.0:sstart_max=1.0:sstart_min=1.0:sstart_std=0:sstart_sum=1.0])0:5e-09[&&NHX:Sample_counter=rhizpot1--2||rhizpot2--1:Type_counter=capture--3:besthit_avg=81.0:besthit_max=83.1:besthit_min=78.9:besthit_std=2.9698484809834915:besthit_sum=162.0:bitscore_avg=187.0:bitscore_max=190.0:bitscore_min=184.0:bitscore_std=4.242640687119285:bitscore_sum=374.0:capture_class_counter=c__Actinomycetia--1||c__Alphaproteobacteria--1||c__Thermodesulfobacteria--1:capture_domain_counter=d__Bacteria--3:capture_family_counter=f__Geodermatophilaceae--1||f__Thermodesulfobacteriaceae--1||f__Xanthobacteraceae--1:capture_genus_counter=g__Blastococcus--1||g__Rhodopseudomonas--1||g__Thermosulfurimonas_A--1:capture_order_counter=o__Mycobacteriales--1||o__Rhizobiales--1||o__Thermodesulfobacteriales--1:capture_phylum_counter=p__Actinobacteriota--1||p__Desulfobacterota--1||p__Proteobacteria--1:capture_species_counter=s__Blastococcus saxobsidens--1||s__Rhodopseudomonas palustris_H--1||s__Thermosulfurimonas_A sp015494725--1:evalue_avg=4.46205e-60:evalue_max=8.9e-60:evalue_min=2.41e-62:evalue_std=6.276209079133677e-60:evalue_sum=8.9241e-60:gapopen_avg=0.0:gapopen_max=0.0:gapopen_min=0.0:gapopen_std=0.0:gapopen_sum=0.0:gtdb_class_counter=:gtdb_domain_counter=:gtdb_family_counter=:gtdb_genus_counter=:gtdb_order_counter=:gtdb_phylum_counter=:gtdb_species_counter=:heptad_counter=MCP-38H--3:lbd_counter=:length_avg=144.5:length_max=147.0:length_min=142.0:length_std=3.5355339059327378:length_sum=289.0:mismatch_avg=27.5:mismatch_max=31.0:mismatch_min=24.0:mismatch_std=4.949747468305833:mismatch_sum=55.0:name=N923578:qcovhsp_avg=97.0:qcovhsp_max=97.9:qcovhsp_min=96.1:qcovhsp_std=1.2727922061357937:qcovhsp_sum=194.0:qend_avg=148.0:qend_max=151.0:qend_min=145.0:qend_std=4.242640687119285:qend_sum=296.0:qstart_avg=4.5:qstart_max=5.0:qstart_min=4.0:qstart_std=0.7071067811865476:qstart_sum=9.0:ref_name_counter=GB_GCA_000620185.1_protein.faa_KK211086.1_48@PF00015_full_PFAM.352.528--2:scovhsp_avg=82.1:scovhsp_max=83.5:scovhsp_min=80.7:scovhsp_std=1.979898987322331:scovhsp_sum=164.2:send_avg=144.5:send_max=147.0:send_min=142.0:send_std=3.5355339059327378:send_sum=289.0:sstart_avg=1.0:sstart_max=1.0:sstart_min=1.0:sstart_std=0.0:sstart_sum=2.0])0:5e-09[&&NHX:Sample_counter=rhizpot1--3||rhizpot2--1:Type_counter=capture--4:besthit_avg=86.09999999999998:besthit_max=96.3:besthit_min=78.9:besthit_std=9.07964757025293:besthit_sum=258.29999999999995:bitscore_avg=181.66666666666666:bitscore_max=190.0:bitscore_min=171.0:bitscore_std=9.71253485622231:bitscore_sum=545.0:capture_class_counter=c__Actinomycetia--2||c__Alphaproteobacteria--1||c__Thermodesulfobacteria--1:capture_domain_counter=d__Bacteria--4:capture_family_counter=f__Geodermatophilaceae--2||f__Thermodesulfobacteriaceae--1||f__Xanthobacteraceae--1:capture_genus_counter=g__Blastococcus--2||g__Rhodopseudomonas--1||g__Thermosulfurimonas_A--1:capture_order_counter=o__Mycobacteriales--2||o__Rhizobiales--1||o__Thermodesulfobacteriales--1:capture_phylum_counter=p__Actinobacteriota--2||p__Desulfobacterota--1||p__Proteobacteria--1:capture_species_counter=s__Blastococcus saxobsidens--2||s__Rhodopseudomonas palustris_H--1||s__Thermosulfurimonas_A sp015494725--1:evalue_avg=1.230029747e-55:evalue_max=3.69e-55:evalue_min=2.41e-62:evalue_std=2.13039673211428e-55:evalue_sum=3.690089241e-55:gapopen_avg=0.0:gapopen_max=0.0:gapopen_min=0.0:gapopen_std=0.0:gapopen_sum=0.0:gtdb_class_counter=:gtdb_domain_counter=:gtdb_family_counter=:gtdb_genus_counter=:gtdb_order_counter=:gtdb_phylum_counter=:gtdb_species_counter=:heptad_counter=MCP-38H--4:lbd_counter=:length_avg=132.0:length_max=147.0:length_min=107.0:length_std=21.79449471770337:length_sum=396.0:mismatch_avg=19.666666666666668:mismatch_max=31.0:mismatch_min=4.0:mismatch_std=14.0118997046558:mismatch_sum=59.0:name=N923579:qcovhsp_avg=96.5:qcovhsp_max=97.9:qcovhsp_min=95.5:qcovhsp_std=1.2489995996796837:qcovhsp_sum=289.5:qend_avg=135.66666666666666:qend_max=151.0:qend_min=111.0:qend_std=21.571586249817916:qend_sum=407.0:qstart_avg=4.666666666666667:qstart_max=5.0:qstart_min=4.0:qstart_std=0.5773502691896258:qstart_sum=14.0:ref_name_counter=GB_GCA_000620185.1_protein.faa_KK211086.1_48@PF00015_full_PFAM.352.528--3:scovhsp_avg=75.0:scovhsp_max=83.5:scovhsp_min=60.8:scovhsp_std=12.37699478871992:scovhsp_sum=225.0:send_avg=132.0:send_max=147.0:send_min=107.0:send_std=21.79449471770337:send_sum=396.0:sstart_avg=1.0:sstart_max=1.0:sstart_min=1.0:sstart_std=0.0:sstart_sum=3.0])0:1.3e-08[&&NHX:Sample_counter=rhizpot1--3||rhizpot2--2:Type_counter=GTDB--1||capture--5:besthit_avg=85.35:besthit_max=96.3:besthit_min=78.9:besthit_std=7.5637292389402715:besthit_sum=341.4:bitscore_avg=184.0:bitscore_max=191.0:bitscore_min=171.0:bitscore_std=9.201449161228174:bitscore_sum=736.0:capture_class_counter=c__Actinomycetia--3||c__Alphaproteobacteria--1||c__Thermodesulfobacteria--1:capture_domain_counter=d__Bacteria--5:capture_family_counter=f__Geodermatophilaceae--3||f__Thermodesulfobacteriaceae--1||f__Xanthobacteraceae--1:capture_genus_counter=g__Blastococcus--3||g__Rhodopseudomonas--1||g__Thermosulfurimonas_A--1:capture_order_counter=o__Mycobacteriales--3||o__Rhizobiales--1||o__Thermodesulfobacteriales--1:capture_phylum_counter=p__Actinobacteriota--3||p__Desulfobacterota--1||p__Proteobacteria--1:capture_species_counter=s__Blastococcus saxobsidens--3||s__Rhodopseudomonas palustris_H--1||s__Thermosulfurimonas_A sp015494725--1:evalue_avg=9.225223425e-56:evalue_max=3.69e-55:evalue_min=1.29e-62:evalue_std=1.8449851054750483e-55:evalue_sum=3.69008937e-55:gapopen_avg=0.0:gapopen_max=0.0:gapopen_min=0.0:gapopen_std=0.0:gapopen_sum=0.0:gtdb_class_counter=c__Actinomycetia--1:gtdb_domain_counter=d__Bacteria--1:gtdb_family_counter=f__Geodermatophilaceae--1:gtdb_genus_counter=g__Blastococcus--1:gtdb_order_counter=o__Mycobacteriales--1:gtdb_phylum_counter=p__Actinobacteriota--1:gtdb_species_counter=s__Blastococcus atacamensis--1:heptad_counter=MCP-38H--6:lbd_counter=:lca_tree=s__Blastococcus atacamensis:length_avg=134.5:length_max=147.0:length_min=107.0:length_std=18.484227510682363:length_sum=538.0:mismatch_avg=20.75:mismatch_max=31.0:mismatch_min=4.0:mismatch_std=11.644025649805712:mismatch_sum=83.0:name=N923580:qcovhsp_avg=96.525:qcovhsp_max=97.9:qcovhsp_min=95.5:qcovhsp_std=1.0210288928331102:qcovhsp_sum=386.1:qend_avg=138.5:qend_max=151.0:qend_min=111.0:qend_std=18.502252115170556:qend_sum=554.0:qstart_avg=5.0:qstart_max=6.0:qstart_min=4.0:qstart_std=0.816496580927726:qstart_sum=20.0:ref_name_counter=GB_GCA_000620185.1_protein.faa_KK211086.1_48@PF00015_full_PFAM.352.528--4:scovhsp_avg=76.425:scovhsp_max=83.5:scovhsp_min=60.8:scovhsp_std=10.499960317385334:scovhsp_sum=305.7:send_avg=134.5:send_max=147.0:send_min=107.0:send_std=18.484227510682363:send_sum=538.0:sstart_avg=1.0:sstart_max=1.0:sstart_min=1.0:sstart_std=0.0:sstart_sum=4.0])0.323:0.00623994[&&NHX:Sample_counter=rhizpot1--3||rhizpot2--2||rhizpot3--1:Type_counter=GTDB--1||capture--6:besthit_avg=87.44000000000001:besthit_max=96.3:besthit_min=78.9:besthit_std=8.046614194802679:besthit_sum=437.20000000000005:bitscore_avg=185.0:bitscore_max=191.0:bitscore_min=171.0:bitscore_std=8.276472678623424:bitscore_sum=925.0:capture_class_counter=c__Actinomycetia--3||c__Alphaproteobacteria--2||c__Thermodesulfobacteria--1:capture_domain_counter=d__Bacteria--6:capture_family_counter=f__Geodermatophilaceae--3||f__JAFLCR01--1||f__Thermodesulfobacteriaceae--1||f__Xanthobacteraceae--1:capture_genus_counter=g__Blastococcus--3||g__JAFLCR01--1||g__Rhodopseudomonas--1||g__Thermosulfurimonas_A--1:capture_order_counter=o__Mycobacteriales--3||o__Rhizobiales--1||o__Rickettsiales--1||o__Thermodesulfobacteriales--1:capture_phylum_counter=p__Actinobacteriota--3||p__Desulfobacterota--1||p__Proteobacteria--2:capture_species_counter=s__Blastococcus saxobsidens--3||s__JAFLCR01 sp017302755--1||s__Rhodopseudomonas palustris_H--1||s__Thermosulfurimonas_A sp015494725--1:evalue_avg=7.380179556000001e-56:evalue_max=3.69e-55:evalue_min=1.29e-62:evalue_std=1.650208130356685e-55:evalue_sum=3.690089778e-55:gapopen_avg=0.0:gapopen_max=0.0:gapopen_min=0.0:gapopen_std=0.0:gapopen_sum=0.0:gtdb_class_counter=c__Actinomycetia--1:gtdb_domain_counter=d__Bacteria--1:gtdb_family_counter=f__Geodermatophilaceae--1:gtdb_genus_counter=g__Blastococcus--1:gtdb_order_counter=o__Mycobacteriales--1:gtdb_phylum_counter=p__Actinobacteriota--1:gtdb_species_counter=s__Blastococcus atacamensis--1:heptad_counter=MCP-38H--7:lbd_counter=:lca_tree=s__Blastococcus atacamensis:length_avg=131.4:length_max=147.0:length_min=107.0:length_std=17.4441967427566:length_sum=657.0:mismatch_avg=17.6:mismatch_max=31.0:mismatch_min=4.0:mismatch_std=12.300406497347964:mismatch_sum=88.0:name=N923581:qcovhsp_avg=96.55999999999999:qcovhsp_max=97.9:qcovhsp_min=95.5:qcovhsp_std=0.8876936408468887:qcovhsp_sum=482.79999999999995:qend_avg=135.4:qend_max=151.0:qend_min=111.0:qend_std=17.458522274236156:qend_sum=677.0:qstart_avg=5.0:qstart_max=6.0:qstart_min=4.0:qstart_std=0.7071067811865476:qstart_sum=25.0:ref_name_counter=GB_GCA_000620185.1_protein.faa_KK211086.1_48@PF00015_full_PFAM.352.528--5:scovhsp_avg=74.66:scovhsp_max=83.5:scovhsp_min=60.8:scovhsp_std=9.912769542363025:scovhsp_sum=373.29999999999995:send_avg=131.4:send_max=147.0:send_min=107.0:send_std=17.4441967427566:send_sum=657.0:sstart_avg=1.0:sstart_max=1.0:sstart_min=1.0:sstart_std=0.0:sstart_sum=5.0],((((f969b5da-5ae6-491f-90e5-dfd935b3d46b_3@MCPsignal.501.612:0.0152608[&&NHX:Sample=rhizpot1:Type=capture:besthit=96.4:bitscore=173.0:capture_class=c__Gammaproteobacteria:capture_domain=d__Bacteria:capture_family=f__Pseudomonadaceae:capture_genus=g__Pseudomonas_E:capture_order=o__Pseudomonadales:capture_phylum=p__Proteobacteria:capture_species=s__Pseudomonas_E yamanorum:evalue=4.61e-56:gapopen=1.0:heptad=MCP-38H:length=111.0:mismatch=3.0:qcovhsp=99.1:qend=111.0:qstart=2.0:ref_name=RS_GCF_004570425.1_protein.faa_NZ_SPQJ01000002.1_144@PF00015_full_PFAM.357.535:scovhsp=62.4:send=111.0:sstart=1.0],(8b602bbd-176b-432e-b6ed-2b79ca440e47_6@MCPsignal.100.265:0.00437651[&&NHX:Sample=rhizpot1:Type=capture:besthit=92.6:bitscore=206.0:capture_class=c__Gammaproteobacteria:capture_domain=d__Bacteria:capture_family=f__S140-43:capture_genus=g__S140-43:capture_order=o__S140-43:capture_phylum=p__Proteobacteria:capture_species=s__S140-43 sp015491615:evalue=2.16e-68:gapopen=0.0:heptad=MCP-38H:length=162.0:mismatch=12.0:qcovhsp=98.2:qend=165.0:qstart=4.0:ref_name=RS_GCF_900112815.1_protein.faa_NZ_FOND01000020.1_43@PF00015_full_PFAM.343.519:scovhsp=92.0:send=162.0:sstart=1.0],(((9731de1e-4426-4923-97fa-e7ce092a76df_1@MCPsignal.151.315:5e-09[&&NHX:Sample=rhizpot1:Type=capture:besthit=95.0:bitscore=239.0:capture_class=c__Gammaproteobacteria:capture_domain=d__Bacteria:capture_family=f__DRMK01:capture_genus=g__DRMK01:capture_order=o__DRMK01:capture_phylum=p__Proteobacteria:capture_species=s__DRMK01 sp015490535:evalue=2.42e-81:gapopen=1.0:heptad=MCP-38H:length=161.0:mismatch=7.0:qcovhsp=97.6:qend=164.0:qstart=5.0:ref_name=GB_GCA_000620185.1_protein.faa_KK211086.1_48@PF00015_full_PFAM.352.528:scovhsp=91.5:send=161.0:sstart=1.0],2447e9f7-8017-4b1f-ae5b-ca91eea06d50_4@MCPsignal.143.308:0.0314192[&&NHX:Sample=rhizpot3:Type=capture:besthit=88.8:bitscore=227.0:capture_class=c__Holophagae:capture_domain=d__Bacteria:capture_family=f__Holophagaceae:capture_genus=g__Geothrix:capture_order=o__Holophagales:capture_phylum=p__Acidobacteriota:capture_species=s__Geothrix sp013390615:evalue=1.87e-76:gapopen=0.0:heptad=MCP-38H:length=161.0:mismatch=18.0:qcovhsp=97.6:qend=165.0:qstart=5.0:ref_name=GB_GCA_000620185.1_protein.faa_KK211086.1_48@PF00015_full_PFAM.352.528:scovhsp=91.5:send=161.0:sstart=1.0])0:5e-09[&&NHX:Sample_counter=rhizpot1--1||rhizpot3--1:Type_counter=capture--2:besthit_avg=91.9:besthit_max=95.0:besthit_min=88.8:besthit_std=4.384062043356597:besthit_sum=183.8:bitscore_avg=233.0:bitscore_max=239.0:bitscore_min=227.0:bitscore_std=8.48528137423857:bitscore_sum=466.0:capture_class_counter=c__Gammaproteobacteria--1||c__Holophagae--1:capture_domain_counter=d__Bacteria--2:capture_family_counter=f__DRMK01--1||f__Holophagaceae--1:capture_genus_counter=g__DRMK01--1||g__Geothrix--1:capture_order_counter=o__DRMK01--1||o__Holophagales--1:capture_phylum_counter=p__Acidobacteriota--1||p__Proteobacteria--1:capture_species_counter=s__DRMK01 sp015490535--1||s__Geothrix sp013390615--1:evalue_avg=9.350121e-77:evalue_max=1.87e-76:evalue_min=2.42e-81:evalue_std=1.3222725688347392e-76:evalue_sum=1.8700242e-76:gapopen_avg=0.5:gapopen_max=1.0:gapopen_min=0.0:gapopen_std=0.7071067811865476:gapopen_sum=1.0:gtdb_class_counter=:gtdb_domain_counter=:gtdb_family_counter=:gtdb_genus_counter=:gtdb_order_counter=:gtdb_phylum_counter=:gtdb_species_counter=:heptad_counter=MCP-38H--2:lbd_counter=:length_avg=161.0:length_max=161.0:length_min=161.0:length_std=0.0:length_sum=322.0:mismatch_avg=12.5:mismatch_max=18.0:mismatch_min=7.0:mismatch_std=7.7781745930520225:mismatch_sum=25.0:name=N923586:qcovhsp_avg=97.6:qcovhsp_max=97.6:qcovhsp_min=97.6:qcovhsp_std=0.0:qcovhsp_sum=195.2:qend_avg=164.5:qend_max=165.0:qend_min=164.0:qend_std=0.7071067811865476:qend_sum=329.0:qstart_avg=5.0:qstart_max=5.0:qstart_min=5.0:qstart_std=0.0:qstart_sum=10.0:ref_name_counter=GB_GCA_000620185.1_protein.faa_KK211086.1_48@PF00015_full_PFAM.352.528--2:scovhsp_avg=91.5:scovhsp_max=91.5:scovhsp_min=91.5:scovhsp_std=0.0:scovhsp_sum=183.0:send_avg=161.0:send_max=161.0:send_min=161.0:send_std=0.0:send_sum=322.0:sstart_avg=1.0:sstart_max=1.0:sstart_min=1.0:sstart_std=0.0:sstart_sum=2.0],0969e477-5e0a-4538-993d-01a8cdd83337_5@MCPsignal.153.308:0.00944955[&&NHX:Sample=rhizpot3:Type=capture:besthit=94.1:bitscore=230.0:capture_class=c__Alphaproteobacteria:capture_domain=d__Bacteria:capture_family=f__Rhodospirillaceae:capture_genus=g__Novispirillum:capture_order=o__Rhodospirillales:capture_phylum=p__Proteobacteria:capture_species=s__Novispirillum itersonii:evalue=7.62e-78:gapopen=0.0:heptad=MCP-38H:length=152.0:mismatch=9.0:qcovhsp=98.1:qend=155.0:qstart=4.0:ref_name=GB_GCA_000620185.1_protein.faa_KK211086.1_48@PF00015_full_PFAM.352.528:scovhsp=86.4:send=152.0:sstart=1.0])0.844:0.00438314[&&NHX:Sample_counter=rhizpot1--1||rhizpot3--2:Type_counter=capture--3:besthit_avg=92.63333333333333:besthit_max=95.0:besthit_min=88.8:besthit_std=3.3501243758005965:besthit_sum=277.9:bitscore_avg=232.0:bitscore_max=239.0:bitscore_min=227.0:bitscore_std=6.244997998398398:bitscore_sum=696.0:capture_class_counter=c__Alphaproteobacteria--1||c__Gammaproteobacteria--1||c__Holophagae--1:capture_domain_counter=d__Bacteria--3:capture_family_counter=f__DRMK01--1||f__Holophagaceae--1||f__Rhodospirillaceae--1:capture_genus_counter=g__DRMK01--1||g__Geothrix--1||g__Novispirillum--1:capture_order_counter=o__DRMK01--1||o__Holophagales--1||o__Rhodospirillales--1:capture_phylum_counter=p__Acidobacteriota--1||p__Proteobacteria--2:capture_species_counter=s__DRMK01 sp015490535--1||s__Geothrix sp013390615--1||s__Novispirillum itersonii--1:evalue_avg=6.487414e-77:evalue_max=1.87e-76:evalue_min=2.42e-81:evalue_std=1.0583265631088923e-76:evalue_sum=1.9462242e-76:gapopen_avg=0.3333333333333333:gapopen_max=1.0:gapopen_min=0.0:gapopen_std=0.5773502691896258:gapopen_sum=1.0:gtdb_class_counter=:gtdb_domain_counter=:gtdb_family_counter=:gtdb_genus_counter=:gtdb_order_counter=:gtdb_phylum_counter=:gtdb_species_counter=:heptad_counter=MCP-38H--3:lbd_counter=:length_avg=158.0:length_max=161.0:length_min=152.0:length_std=5.196152422706632:length_sum=474.0:mismatch_avg=11.333333333333334:mismatch_max=18.0:mismatch_min=7.0:mismatch_std=5.8594652770823155:mismatch_sum=34.0:name=N923588:qcovhsp_avg=97.76666666666665:qcovhsp_max=98.1:qcovhsp_min=97.6:qcovhsp_std=0.2886751345948129:qcovhsp_sum=293.29999999999995:qend_avg=161.33333333333334:qend_max=165.0:qend_min=155.0:qend_std=5.507570547286101:qend_sum=484.0:qstart_avg=4.666666666666667:qstart_max=5.0:qstart_min=4.0:qstart_std=0.5773502691896258:qstart_sum=14.0:ref_name_counter=GB_GCA_000620185.1_protein.faa_KK211086.1_48@PF00015_full_PFAM.352.528--3:scovhsp_avg=89.8:scovhsp_max=91.5:scovhsp_min=86.4:scovhsp_std=2.9444863728670883:scovhsp_sum=269.4:send_avg=158.0:send_max=161.0:send_min=152.0:send_std=5.196152422706632:send_sum=474.0:sstart_avg=1.0:sstart_max=1.0:sstart_min=1.0:sstart_std=0.0:sstart_sum=3.0],2527f57f-af59-469b-9e8a-319b1d180c69_5@MCPsignal.103.266:0.00890815[&&NHX:Sample=rhizpot3:Type=capture:besthit=87.5:bitscore=227.0:capture_class=c__Alphaproteobacteria:capture_domain=d__Bacteria:capture_family=f__Ancalomicrobiaceae:capture_genus=g__Pinisolibacter:capture_order=o__Rhizobiales:capture_phylum=p__Proteobacteria:capture_species=s__Pinisolibacter sp002298965:evalue=1.22e-76:gapopen=0.0:heptad=MCP-38H:length=160.0:mismatch=20.0:qcovhsp=98.2:qend=163.0:qstart=4.0:ref_name=GB_GCA_000620185.1_protein.faa_KK211086.1_48@PF00015_full_PFAM.352.528:scovhsp=90.9:send=160.0:sstart=1.0])0:5e-09[&&NHX:Sample_counter=rhizpot1--1||rhizpot3--3:Type_counter=capture--4:besthit_avg=91.35:besthit_max=95.0:besthit_min=87.5:besthit_std=3.7509998667022093:besthit_sum=365.4:bitscore_avg=230.75:bitscore_max=239.0:bitscore_min=227.0:bitscore_std=5.678908345800274:bitscore_sum=923.0:capture_class_counter=c__Alphaproteobacteria--2||c__Gammaproteobacteria--1||c__Holophagae--1:capture_domain_counter=d__Bacteria--4:capture_family_counter=f__Ancalomicrobiaceae--1||f__DRMK01--1||f__Holophagaceae--1||f__Rhodospirillaceae--1:capture_genus_counter=g__DRMK01--1||g__Geothrix--1||g__Novispirillum--1||g__Pinisolibacter--1:capture_order_counter=o__DRMK01--1||o__Holophagales--1||o__Rhizobiales--1||o__Rhodospirillales--1:capture_phylum_counter=p__Acidobacteriota--1||p__Proteobacteria--3:capture_species_counter=s__DRMK01 sp015490535--1||s__Geothrix sp013390615--1||s__Novispirillum itersonii--1||s__Pinisolibacter sp002298965--1:evalue_avg=7.9155605e-77:evalue_max=1.87e-76:evalue_min=2.42e-81:evalue_std=9.101030197033062e-77:evalue_sum=3.1662242e-76:gapopen_avg=0.25:gapopen_max=1.0:gapopen_min=0.0:gapopen_std=0.5:gapopen_sum=1.0:gtdb_class_counter=:gtdb_domain_counter=:gtdb_family_counter=:gtdb_genus_counter=:gtdb_order_counter=:gtdb_phylum_counter=:gtdb_species_counter=:heptad_counter=MCP-38H--4:lbd_counter=:length_avg=158.5:length_max=161.0:length_min=152.0:length_std=4.358898943540674:length_sum=634.0:mismatch_avg=13.5:mismatch_max=20.0:mismatch_min=7.0:mismatch_std=6.454972243679028:mismatch_sum=54.0:name=N923590:qcovhsp_avg=97.875:qcovhsp_max=98.2:qcovhsp_min=97.6:qcovhsp_std=0.3201562118716453:qcovhsp_sum=391.5:qend_avg=161.75:qend_max=165.0:qend_min=155.0:qend_std=4.573474244670748:qend_sum=647.0:qstart_avg=4.5:qstart_max=5.0:qstart_min=4.0:qstart_std=0.5773502691896257:qstart_sum=18.0:ref_name_counter=GB_GCA_000620185.1_protein.faa_KK211086.1_48@PF00015_full_PFAM.352.528--4:scovhsp_avg=90.075:scovhsp_max=91.5:scovhsp_min=86.4:scovhsp_std=2.4662724910277025:scovhsp_sum=360.3:send_avg=158.5:send_max=161.0:send_min=152.0:send_std=4.358898943540674:send_sum=634.0:sstart_avg=1.0:sstart_max=1.0:sstart_min=1.0:sstart_std=0.0:sstart_sum=4.0])0.402:0.00446043[&&NHX:Sample_counter=rhizpot1--2||rhizpot3--3:Type_counter=capture--5:besthit_avg=91.6:besthit_max=95.0:besthit_min=87.5:besthit_std=3.2962099447699007:besthit_sum=458.0:bitscore_avg=225.8:bitscore_max=239.0:bitscore_min=206.0:bitscore_std=12.11197754291181:bitscore_sum=1129.0:capture_class_counter=c__Alphaproteobacteria--2||c__Gammaproteobacteria--2||c__Holophagae--1:capture_domain_counter=d__Bacteria--5:capture_family_counter=f__Ancalomicrobiaceae--1||f__DRMK01--1||f__Holophagaceae--1||f__Rhodospirillaceae--1||f__S140-43--1:capture_genus_counter=g__DRMK01--1||g__Geothrix--1||g__Novispirillum--1||g__Pinisolibacter--1||g__S140-43--1:capture_order_counter=o__DRMK01--1||o__Holophagales--1||o__Rhizobiales--1||o__Rhodospirillales--1||o__S140-43--1:capture_phylum_counter=p__Acidobacteriota--1||p__Proteobacteria--4:capture_species_counter=s__DRMK01 sp015490535--1||s__Geothrix sp013390615--1||s__Novispirillum itersonii--1||s__Pinisolibacter sp002298965--1||s__S140-43 sp015491615--1:evalue_avg=4.3200000633244836e-69:evalue_max=2.16e-68:evalue_min=2.42e-81:evalue_std=9.659813627399628e-69:evalue_sum=2.160000031662242e-68:gapopen_avg=0.2:gapopen_max=1.0:gapopen_min=0.0:gapopen_std=0.44721359549995804:gapopen_sum=1.0:gtdb_class_counter=:gtdb_domain_counter=:gtdb_family_counter=:gtdb_genus_counter=:gtdb_order_counter=:gtdb_phylum_counter=:gtdb_species_counter=:heptad_counter=MCP-38H--5:lbd_counter=:length_avg=159.2:length_max=162.0:length_min=152.0:length_std=4.086563348340509:length_sum=796.0:mismatch_avg=13.2:mismatch_max=20.0:mismatch_min=7.0:mismatch_std=5.630275304103699:mismatch_sum=66.0:name=N923591:qcovhsp_avg=97.93999999999998:qcovhsp_max=98.2:qcovhsp_min=97.6:qcovhsp_std=0.31304951684997406:qcovhsp_sum=489.69999999999993:qend_avg=162.4:qend_max=165.0:qend_min=155.0:qend_std=4.219004621945798:qend_sum=812.0:qstart_avg=4.4:qstart_max=5.0:qstart_min=4.0:qstart_std=0.5477225575051662:qstart_sum=22.0:ref_name_counter=GB_GCA_000620185.1_protein.faa_KK211086.1_48@PF00015_full_PFAM.352.528--4||RS_GCF_900112815.1_protein.faa_NZ_FOND01000020.1_43@PF00015_full_PFAM.343.519--1:scovhsp_avg=90.46:scovhsp_max=92.0:scovhsp_min=86.4:scovhsp_std=2.30282435283284:scovhsp_sum=452.29999999999995:send_avg=159.2:send_max=162.0:send_min=152.0:send_std=4.086563348340509:send_sum=796.0:sstart_avg=1.0:sstart_max=1.0:sstart_min=1.0:sstart_std=0.0:sstart_sum=5.0])0:5e-09[&&NHX:Sample_counter=rhizpot1--3||rhizpot3--3:Type_counter=capture--6:besthit_avg=92.39999999999999:besthit_max=96.4:besthit_min=87.5:besthit_std=3.5400564967243118:besthit_sum=554.4:bitscore_avg=217.0:bitscore_max=239.0:bitscore_min=173.0:bitscore_std=24.124676163629637:bitscore_sum=1302.0:capture_class_counter=c__Alphaproteobacteria--2||c__Gammaproteobacteria--3||c__Holophagae--1:capture_domain_counter=d__Bacteria--6:capture_family_counter=f__Ancalomicrobiaceae--1||f__DRMK01--1||f__Holophagaceae--1||f__Pseudomonadaceae--1||f__Rhodospirillaceae--1||f__S140-43--1:capture_genus_counter=g__DRMK01--1||g__Geothrix--1||g__Novispirillum--1||g__Pinisolibacter--1||g__Pseudomonas_E--1||g__S140-43--1:capture_order_counter=o__DRMK01--1||o__Holophagales--1||o__Pseudomonadales--1||o__Rhizobiales--1||o__Rhodospirillales--1||o__S140-43--1:capture_phylum_counter=p__Acidobacteriota--1||p__Proteobacteria--5:capture_species_counter=s__DRMK01 sp015490535--1||s__Geothrix sp013390615--1||s__Novispirillum itersonii--1||s__Pinisolibacter sp002298965--1||s__Pseudomonas_E yamanorum--1||s__S140-43 sp015491615--1:evalue_avg=7.683333333336933e-57:evalue_max=4.61e-56:evalue_min=2.42e-81:evalue_std=1.8820246190382322e-56:evalue_sum=4.61000000000216e-56:gapopen_avg=0.3333333333333333:gapopen_max=1.0:gapopen_min=0.0:gapopen_std=0.5163977794943223:gapopen_sum=2.0:gtdb_class_counter=:gtdb_domain_counter=:gtdb_family_counter=:gtdb_genus_counter=:gtdb_order_counter=:gtdb_phylum_counter=:gtdb_species_counter=:heptad_counter=MCP-38H--6:lbd_counter=:length_avg=151.16666666666666:length_max=162.0:length_min=111.0:length_std=20.014161652856377:length_sum=907.0:mismatch_avg=11.5:mismatch_max=20.0:mismatch_min=3.0:mismatch_std=6.534523701081817:mismatch_sum=69.0:name=N923592:qcovhsp_avg=98.13333333333333:qcovhsp_max=99.1:qcovhsp_min=97.6:qcovhsp_std=0.5501514942874073:qcovhsp_sum=588.8:qend_avg=153.83333333333334:qend_max=165.0:qend_min=111.0:qend_std=21.320569098095547:qend_sum=923.0:qstart_avg=4.0:qstart_max=5.0:qstart_min=2.0:qstart_std=1.0954451150103321:qstart_sum=24.0:ref_name_counter=GB_GCA_000620185.1_protein.faa_KK211086.1_48@PF00015_full_PFAM.352.528--4||RS_GCF_004570425.1_protein.faa_NZ_SPQJ01000002.1_144@PF00015_full_PFAM.357.535--1||RS_GCF_900112815.1_protein.faa_NZ_FOND01000020.1_43@PF00015_full_PFAM.343.519--1:scovhsp_avg=85.78333333333335:scovhsp_max=92.0:scovhsp_min=62.4:scovhsp_std=11.63914372566413:scovhsp_sum=514.7:send_avg=151.16666666666666:send_max=162.0:send_min=111.0:send_std=20.014161652856377:send_sum=907.0:sstart_avg=1.0:sstart_max=1.0:sstart_min=1.0:sstart_std=0.0:sstart_sum=6.0],(2753d9b1-1843-472b-a815-4ca1e2d056df_3@MCPsignal.33.181:0.0213607[&&NHX:Sample=rhizpot3:Type=capture:besthit=80.4:bitscore=191.0:capture_class=c__Alphaproteobacteria:capture_domain=d__Bacteria:capture_family=f__Acetobacteraceae:capture_genus=g__Roseomonas:capture_order=o__Acetobacterales:capture_phylum=p__Proteobacteria:capture_species=s__Roseomonas rosea:evalue=1.68e-62:gapopen=0.0:heptad=MCP-38H:length=148.0:mismatch=29.0:qcovhsp=100.0:qend=148.0:qstart=1.0:ref_name=RS_GCF_013410015.1_protein.faa_NZ_JACCCB010000001.1_2278@PF00015_full_PFAM.360.532:scovhsp=86.0:send=158.0:sstart=11.0],91cecde0-0bc7-4e17-9ddd-600418403ab3_1@MCPsignal.52.185:5e-09[&&NHX:Sample=rhizpot1:Type=capture:besthit=91.0:bitscore=199.0:capture_class=c__Gammaproteobacteria:capture_domain=d__Bacteria:capture_family=f__DRMK01:capture_genus=g__DRMK01:capture_order=o__DRMK01:capture_phylum=p__Proteobacteria:capture_species=s__DRMK01 sp015490535:evalue=3.35e-66:gapopen=0.0:heptad=MCP-38H:length=133.0:mismatch=12.0:qcovhsp=100.0:qend=133.0:qstart=1.0:ref_name=GB_GCA_000620185.1_protein.faa_KK211086.1_48@PF00015_full_PFAM.352.528:scovhsp=75.6:send=159.0:sstart=27.0])0:5e-09[&&NHX:Sample_counter=rhizpot1--1||rhizpot3--1:Type_counter=capture--2:besthit_avg=85.7:besthit_max=91.0:besthit_min=80.4:besthit_std=7.4953318805774:besthit_sum=171.4:bitscore_avg=195.0:bitscore_max=199.0:bitscore_min=191.0:bitscore_std=5.656854249492381:bitscore_sum=390.0:capture_class_counter=c__Alphaproteobacteria--1||c__Gammaproteobacteria--1:capture_domain_counter=d__Bacteria--2:capture_family_counter=f__Acetobacteraceae--1||f__DRMK01--1:capture_genus_counter=g__DRMK01--1||g__Roseomonas--1:capture_order_counter=o__Acetobacterales--1||o__DRMK01--1:capture_phylum_counter=p__Proteobacteria--2:capture_species_counter=s__DRMK01 sp015490535--1||s__Roseomonas rosea--1:evalue_avg=8.401675e-63:evalue_max=1.68e-62:evalue_min=3.35e-66:evalue_std=1.1877025116217023e-62:evalue_sum=1.680335e-62:gapopen_avg=0.0:gapopen_max=0.0:gapopen_min=0.0:gapopen_std=0.0:gapopen_sum=0.0:gtdb_class_counter=:gtdb_domain_counter=:gtdb_family_counter=:gtdb_genus_counter=:gtdb_order_counter=:gtdb_phylum_counter=:gtdb_species_counter=:heptad_counter=MCP-38H--2:lbd_counter=:length_avg=140.5:length_max=148.0:length_min=133.0:length_std=10.606601717798213:length_sum=281.0:mismatch_avg=20.5:mismatch_max=29.0:mismatch_min=12.0:mismatch_std=12.020815280171307:mismatch_sum=41.0:name=N923595:qcovhsp_avg=100.0:qcovhsp_max=100.0:qcovhsp_min=100.0:qcovhsp_std=0.0:qcovhsp_sum=200.0:qend_avg=140.5:qend_max=148.0:qend_min=133.0:qend_std=10.606601717798213:qend_sum=281.0:qstart_avg=1.0:qstart_max=1.0:qstart_min=1.0:qstart_std=0.0:qstart_sum=2.0:ref_name_counter=GB_GCA_000620185.1_protein.faa_KK211086.1_48@PF00015_full_PFAM.352.528--1||RS_GCF_013410015.1_protein.faa_NZ_JACCCB010000001.1_2278@PF00015_full_PFAM.360.532--1:scovhsp_avg=80.8:scovhsp_max=86.0:scovhsp_min=75.6:scovhsp_std=7.353910524340098:scovhsp_sum=161.6:send_avg=158.5:send_max=159.0:send_min=158.0:send_std=0.7071067811865476:send_sum=317.0:sstart_avg=19.0:sstart_max=27.0:sstart_min=11.0:sstart_std=11.313708498984761:sstart_sum=38.0])0.725:1e-08[&&NHX:Sample_counter=rhizpot1--4||rhizpot3--4:Type_counter=capture--8:besthit_avg=90.725:besthit_max=96.4:besthit_min=80.4:besthit_std=5.1571725365192655:besthit_sum=725.8:bitscore_avg=211.5:bitscore_max=239.0:bitscore_min=173.0:bitscore_std=22.891046284519195:bitscore_sum=1692.0:capture_class_counter=c__Alphaproteobacteria--3||c__Gammaproteobacteria--4||c__Holophagae--1:capture_domain_counter=d__Bacteria--8:capture_family_counter=f__Acetobacteraceae--1||f__Ancalomicrobiaceae--1||f__DRMK01--2||f__Holophagaceae--1||f__Pseudomonadaceae--1||f__Rhodospirillaceae--1||f__S140-43--1:capture_genus_counter=g__DRMK01--2||g__Geothrix--1||g__Novispirillum--1||g__Pinisolibacter--1||g__Pseudomonas_E--1||g__Roseomonas--1||g__S140-43--1:capture_order_counter=o__Acetobacterales--1||o__DRMK01--2||o__Holophagales--1||o__Pseudomonadales--1||o__Rhizobiales--1||o__Rhodospirillales--1||o__S140-43--1:capture_phylum_counter=p__Acidobacteriota--1||p__Proteobacteria--7:capture_species_counter=s__DRMK01 sp015490535--2||s__Geothrix sp013390615--1||s__Novispirillum itersonii--1||s__Pinisolibacter sp002298965--1||s__Pseudomonas_E yamanorum--1||s__Roseomonas rosea--1||s__S140-43 sp015491615--1:evalue_avg=5.76250210042145e-57:evalue_max=4.61e-56:evalue_min=2.42e-81:evalue_std=1.6298810457652553e-56:evalue_sum=4.61000168033716e-56:gapopen_avg=0.25:gapopen_max=1.0:gapopen_min=0.0:gapopen_std=0.4629100498862757:gapopen_sum=2.0:gtdb_class_counter=:gtdb_domain_counter=:gtdb_family_counter=:gtdb_genus_counter=:gtdb_order_counter=:gtdb_phylum_counter=:gtdb_species_counter=:heptad_counter=MCP-38H--8:lbd_counter=:length_avg=148.5:length_max=162.0:length_min=111.0:length_std=18.071287407692584:length_sum=1188.0:mismatch_avg=13.75:mismatch_max=29.0:mismatch_min=3.0:mismatch_std=8.276472678623424:mismatch_sum=110.0:name=N923596:qcovhsp_avg=98.6:qcovhsp_max=100.0:qcovhsp_min=97.6:qcovhsp_std=0.9812528434899669:qcovhsp_sum=788.8:qend_avg=150.5:qend_max=165.0:qend_min=111.0:qend_std=19.464252948858398:qend_sum=1204.0:qstart_avg=3.25:qstart_max=5.0:qstart_min=1.0:qstart_std=1.6690459207925603:qstart_sum=26.0:ref_name_counter=GB_GCA_000620185.1_protein.faa_KK211086.1_48@PF00015_full_PFAM.352.528--5||RS_GCF_004570425.1_protein.faa_NZ_SPQJ01000002.1_144@PF00015_full_PFAM.357.535--1||RS_GCF_013410015.1_protein.faa_NZ_JACCCB010000001.1_2278@PF00015_full_PFAM.360.532--1||RS_GCF_900112815.1_protein.faa_NZ_FOND01000020.1_43@PF00015_full_PFAM.343.519--1:scovhsp_avg=84.5375:scovhsp_max=92.0:scovhsp_min=62.4:scovhsp_std=10.479086315132633:scovhsp_sum=676.3:send_avg=153.0:send_max=162.0:send_min=111.0:send_std=17.25439902501057:send_sum=1224.0:sstart_avg=5.5:sstart_max=27.0:sstart_min=1.0:sstart_std=9.365590516047865:sstart_sum=44.0],43242c5b-04a8-4d97-8e5a-ef15c5250305_4@MCPsignal.88.251:5e-09[&&NHX:Sample=rhiztom1:Type=capture:besthit=90.6:bitscore=232.0:capture_class=c__Alphaproteobacteria:capture_domain=d__Bacteria:capture_family=f__Ancalomicrobiaceae:capture_genus=g__Pinisolibacter:capture_order=o__Rhizobiales:capture_phylum=p__Proteobacteria:capture_species=s__Pinisolibacter sp002298965:evalue=1.28e-78:gapopen=0.0:heptad=MCP-38H:length=159.0:mismatch=15.0:qcovhsp=97.5:qend=163.0:qstart=5.0:ref_name=GB_GCA_000620185.1_protein.faa_KK211086.1_48@PF00015_full_PFAM.352.528:scovhsp=90.3:send=159.0:sstart=1.0])0.792:0.00429793[&&NHX:Sample_counter=rhizpot1--4||rhizpot3--4||rhiztom1--1:Type_counter=capture--9:besthit_avg=90.71111111111111:besthit_max=96.4:besthit_min=80.4:besthit_std=4.824273117383706:besthit_sum=816.4:bitscore_avg=213.77777777777777:bitscore_max=239.0:bitscore_min=173.0:bitscore_std=22.47653096997943:bitscore_sum=1924.0:capture_class_counter=c__Alphaproteobacteria--4||c__Gammaproteobacteria--4||c__Holophagae--1:capture_domain_counter=d__Bacteria--9:capture_family_counter=f__Acetobacteraceae--1||f__Ancalomicrobiaceae--2||f__DRMK01--2||f__Holophagaceae--1||f__Pseudomonadaceae--1||f__Rhodospirillaceae--1||f__S140-43--1:capture_genus_counter=g__DRMK01--2||g__Geothrix--1||g__Novispirillum--1||g__Pinisolibacter--2||g__Pseudomonas_E--1||g__Roseomonas--1||g__S140-43--1:capture_order_counter=o__Acetobacterales--1||o__DRMK01--2||o__Holophagales--1||o__Pseudomonadales--1||o__Rhizobiales--2||o__Rhodospirillales--1||o__S140-43--1:capture_phylum_counter=p__Acidobacteriota--1||p__Proteobacteria--8:capture_species_counter=s__DRMK01 sp015490535--2||s__Geothrix sp013390615--1||s__Novispirillum itersonii--1||s__Pinisolibacter sp002298965--2||s__Pseudomonas_E yamanorum--1||s__Roseomonas rosea--1||s__S140-43 sp015491615--1:evalue_avg=5.122224089263511e-57:evalue_max=4.61e-56:evalue_min=2.42e-81:evalue_std=1.536666596652719e-56:evalue_sum=4.61000168033716e-56:gapopen_avg=0.2222222222222222:gapopen_max=1.0:gapopen_min=0.0:gapopen_std=0.44095855184409843:gapopen_sum=2.0:gtdb_class_counter=:gtdb_domain_counter=:gtdb_family_counter=:gtdb_genus_counter=:gtdb_order_counter=:gtdb_phylum_counter=:gtdb_species_counter=:heptad_counter=MCP-38H--9:lbd_counter=:length_avg=149.66666666666666:length_max=162.0:length_min=111.0:length_std=17.26267650163207:length_sum=1347.0:mismatch_avg=13.88888888888889:mismatch_max=29.0:mismatch_min=3.0:mismatch_std=7.753135566408671:mismatch_sum=125.0:name=N923598:qcovhsp_avg=98.47777777777777:qcovhsp_max=100.0:qcovhsp_min=97.5:qcovhsp_std=0.9884050002121834:qcovhsp_sum=886.3:qend_avg=151.88888888888889:qend_max=165.0:qend_min=111.0:qend_std=18.67782404647584:qend_sum=1367.0:qstart_avg=3.4444444444444446:qstart_max=5.0:qstart_min=1.0:qstart_std=1.6666666666666667:qstart_sum=31.0:ref_name_counter=GB_GCA_000620185.1_protein.faa_KK211086.1_48@PF00015_full_PFAM.352.528--6||RS_GCF_004570425.1_protein.faa_NZ_SPQJ01000002.1_144@PF00015_full_PFAM.357.535--1||RS_GCF_013410015.1_protein.faa_NZ_JACCCB010000001.1_2278@PF00015_full_PFAM.360.532--1||RS_GCF_900112815.1_protein.faa_NZ_FOND01000020.1_43@PF00015_full_PFAM.343.519--1:scovhsp_avg=85.17777777777778:scovhsp_max=92.0:scovhsp_min=62.4:scovhsp_std=9.988715855626511:scovhsp_sum=766.6:send_avg=153.66666666666666:send_max=162.0:send_min=111.0:send_std=16.263455967290593:send_sum=1383.0:sstart_avg=5.0:sstart_max=27.0:sstart_min=1.0:sstart_std=8.888194417315589:sstart_sum=45.0],(03a88551-321e-4a2a-81f0-c36cea0518b6_6@MCPsignal.56.164:0.0316456[&&NHX:Sample=rhizpot1:Type=capture:besthit=94.2:bitscore=160.0:capture_class=c__Alphaproteobacteria:capture_domain=d__Bacteria:capture_family=f__Caulobacteraceae:capture_genus=g__Phenylobacterium:capture_order=o__Caulobacterales:capture_phylum=p__Proteobacteria:capture_species=s__Phenylobacterium sp013911965:evalue=5.65e-51:gapopen=0.0:heptad=MCP-38H:length=104.0:mismatch=6.0:qcovhsp=96.3:qend=108.0:qstart=5.0:ref_name=GB_GCA_000620185.1_protein.faa_KK211086.1_48@PF00015_full_PFAM.352.528:scovhsp=59.1:send=104.0:sstart=1.0],((((cfcce615-515e-4acf-91c1-65bcc0ca79ed_3@MCPsignal.50.190:6e-09[&&NHX:Sample=rhizpot3:Type=capture:besthit=95.0:bitscore=221.0:capture_class=c__Thermodesulfobacteria:capture_domain=d__Bacteria:capture_family=f__Thermodesulfobacteriaceae:capture_genus=g__Thermosulfurimonas_A:capture_order=o__Thermodesulfobacteriales:capture_phylum=p__Desulfobacterota:capture_species=s__Thermosulfurimonas_A sp015494725:evalue=9.67e-75:gapopen=0.0:heptad=MCP-38H:length=140.0:mismatch=7.0:qcovhsp=100.0:qend=140.0:qstart=1.0:ref_name=RS_GCF_000582785.1_protein.faa_NZ_HG931174.1_952@PF00015_full_PFAM.346.523:scovhsp=79.1:send=152.0:sstart=13.0],(7040c657-54a0-4894-ae9a-85033545dd91_1@MCPsignal.202.363:0.00910807[&&NHX:Sample=rhizpot1:Type=capture:besthit=93.7:bitscore=206.0:capture_class=c__Gammaproteobacteria:capture_domain=d__Bacteria:capture_family=f__DRMK01:capture_genus=g__DRMK01:capture_order=o__DRMK01:capture_phylum=p__Proteobacteria:capture_species=s__DRMK01 sp015490535:evalue=2.62e-68:gapopen=0.0:heptad=MCP-38H:length=158.0:mismatch=10.0:qcovhsp=98.1:qend=161.0:qstart=4.0:ref_name=RS_GCF_900112815.1_protein.faa_NZ_FOND01000020.1_43@PF00015_full_PFAM.343.519:scovhsp=89.8:send=158.0:sstart=1.0],e69c0e1e-7564-4363-a4d2-4475cce44abe_2@MCPsignal.344.458:5e-09[&&NHX:Sample=rhizpot3:Type=capture:capture_class=c__Gammaproteobacteria:capture_domain=d__Bacteria:capture_family=f__Pseudomonadaceae:capture_genus=g__Pseudomonas_E:capture_order=o__Pseudomonadales:capture_phylum=p__Proteobacteria:capture_species=s__Pseudomonas_E sp002113125:heptad=MCP-38H])0.818:0.00454797[&&NHX:Sample_counter=rhizpot1--1||rhizpot3--1:Type_counter=capture--2:besthit_avg=93.7:besthit_max=93.7:besthit_min=93.7:besthit_std=0:besthit_sum=93.7:bitscore_avg=206.0:bitscore_max=206.0:bitscore_min=206.0:bitscore_std=0:bitscore_sum=206.0:capture_class_counter=c__Gammaproteobacteria--2:capture_domain_counter=d__Bacteria--2:capture_family_counter=f__DRMK01--1||f__Pseudomonadaceae--1:capture_genus_counter=g__DRMK01--1||g__Pseudomonas_E--1:capture_order_counter=o__DRMK01--1||o__Pseudomonadales--1:capture_phylum_counter=p__Proteobacteria--2:capture_species_counter=s__DRMK01 sp015490535--1||s__Pseudomonas_E sp002113125--1:evalue_avg=2.62e-68:evalue_max=2.62e-68:evalue_min=2.62e-68:evalue_std=0:evalue_sum=2.62e-68:gapopen_avg=0.0:gapopen_max=0.0:gapopen_min=0.0:gapopen_std=0:gapopen_sum=0.0:gtdb_class_counter=:gtdb_domain_counter=:gtdb_family_counter=:gtdb_genus_counter=:gtdb_order_counter=:gtdb_phylum_counter=:gtdb_species_counter=:heptad_counter=MCP-38H--2:lbd_counter=:length_avg=158.0:length_max=158.0:length_min=158.0:length_std=0:length_sum=158.0:mismatch_avg=10.0:mismatch_max=10.0:mismatch_min=10.0:mismatch_std=0:mismatch_sum=10.0:name=N923603:qcovhsp_avg=98.1:qcovhsp_max=98.1:qcovhsp_min=98.1:qcovhsp_std=0:qcovhsp_sum=98.1:qend_avg=161.0:qend_max=161.0:qend_min=161.0:qend_std=0:qend_sum=161.0:qstart_avg=4.0:qstart_max=4.0:qstart_min=4.0:qstart_std=0:qstart_sum=4.0:ref_name_counter=RS_GCF_900112815.1_protein.faa_NZ_FOND01000020.1_43@PF00015_full_PFAM.343.519--1:scovhsp_avg=89.8:scovhsp_max=89.8:scovhsp_min=89.8:scovhsp_std=0:scovhsp_sum=89.8:send_avg=158.0:send_max=158.0:send_min=158.0:send_std=0:send_sum=158.0:sstart_avg=1.0:sstart_max=1.0:sstart_min=1.0:sstart_std=0:sstart_sum=1.0])0:5e-09[&&NHX:Sample_counter=rhizpot1--1||rhizpot3--2:Type_counter=capture--3:besthit_avg=94.35:besthit_max=95.0:besthit_min=93.7:besthit_std=0.9192388155425097:besthit_sum=188.7:bitscore_avg=213.5:bitscore_max=221.0:bitscore_min=206.0:bitscore_std=10.606601717798213:bitscore_sum=427.0:capture_class_counter=c__Gammaproteobacteria--2||c__Thermodesulfobacteria--1:capture_domain_counter=d__Bacteria--3:capture_family_counter=f__DRMK01--1||f__Pseudomonadaceae--1||f__Thermodesulfobacteriaceae--1:capture_genus_counter=g__DRMK01--1||g__Pseudomonas_E--1||g__Thermosulfurimonas_A--1:capture_order_counter=o__DRMK01--1||o__Pseudomonadales--1||o__Thermodesulfobacteriales--1:capture_phylum_counter=p__Desulfobacterota--1||p__Proteobacteria--2:capture_species_counter=s__DRMK01 sp015490535--1||s__Pseudomonas_E sp002113125--1||s__Thermosulfurimonas_A sp015494725--1:evalue_avg=1.3100004835e-68:evalue_max=2.62e-68:evalue_min=9.67e-75:evalue_std=1.8526190829364972e-68:evalue_sum=2.620000967e-68:gapopen_avg=0.0:gapopen_max=0.0:gapopen_min=0.0:gapopen_std=0.0:gapopen_sum=0.0:gtdb_class_counter=:gtdb_domain_counter=:gtdb_family_counter=:gtdb_genus_counter=:gtdb_order_counter=:gtdb_phylum_counter=:gtdb_species_counter=:heptad_counter=MCP-38H--3:lbd_counter=:length_avg=149.0:length_max=158.0:length_min=140.0:length_std=12.727922061357855:length_sum=298.0:mismatch_avg=8.5:mismatch_max=10.0:mismatch_min=7.0:mismatch_std=2.1213203435596424:mismatch_sum=17.0:name=N923604:qcovhsp_avg=99.05:qcovhsp_max=100.0:qcovhsp_min=98.1:qcovhsp_std=1.3435028842544443:qcovhsp_sum=198.1:qend_avg=150.5:qend_max=161.0:qend_min=140.0:qend_std=14.849242404917497:qend_sum=301.0:qstart_avg=2.5:qstart_max=4.0:qstart_min=1.0:qstart_std=2.1213203435596424:qstart_sum=5.0:ref_name_counter=RS_GCF_000582785.1_protein.faa_NZ_HG931174.1_952@PF00015_full_PFAM.346.523--1||RS_GCF_900112815.1_protein.faa_NZ_FOND01000020.1_43@PF00015_full_PFAM.343.519--1:scovhsp_avg=84.44999999999999:scovhsp_max=89.8:scovhsp_min=79.1:scovhsp_std=7.5660425586960605:scovhsp_sum=168.89999999999998:send_avg=155.0:send_max=158.0:send_min=152.0:send_std=4.242640687119285:send_sum=310.0:sstart_avg=7.0:sstart_max=13.0:sstart_min=1.0:sstart_std=8.48528137423857:sstart_sum=14.0],(e4ad27d4-38ce-42ba-a663-44b52c443387_2@MCPsignal.185.347:0[&&NHX:Sample=rhizpot1:Type=capture:besthit=93.7:bitscore=239.0:capture_class=c__Gammaproteobacteria:capture_domain=d__Bacteria:capture_family=f__DRMK01:capture_genus=g__DRMK01:capture_order=o__DRMK01:capture_phylum=p__Proteobacteria:capture_species=s__DRMK01 sp015490535:evalue=2.23e-81:gapopen=0.0:heptad=MCP-38H:length=158.0:mismatch=10.0:qcovhsp=97.5:qend=162.0:qstart=5.0:ref_name=GB_GCA_000620185.1_protein.faa_KK211086.1_48@PF00015_full_PFAM.352.528:scovhsp=89.8:send=158.0:sstart=1.0],10f09e5e-b4a7-4967-8927-69aab795f3a0_3@MCPsignal.10.172:0[&&NHX:Sample=rhizpot1:Type=capture:besthit=93.7:bitscore=239.0:capture_class=c__Thermodesulfobacteria:capture_domain=d__Bacteria:capture_family=f__Thermodesulfobacteriaceae:capture_genus=g__Thermosulfurimonas_A:capture_order=o__Thermodesulfobacteriales:capture_phylum=p__Desulfobacterota:capture_species=s__Thermosulfurimonas_A sp015494725:evalue=2.23e-81:gapopen=0.0:heptad=MCP-38H:length=158.0:mismatch=10.0:qcovhsp=97.5:qend=162.0:qstart=5.0:ref_name=GB_GCA_000620185.1_protein.faa_KK211086.1_48@PF00015_full_PFAM.352.528:scovhsp=89.8:send=158.0:sstart=1.0]):5e-09[&&NHX:Sample_counter=rhizpot1--2:Type_counter=capture--2:besthit_avg=93.7:besthit_max=93.7:besthit_min=93.7:besthit_std=0.0:besthit_sum=187.4:bitscore_avg=239.0:bitscore_max=239.0:bitscore_min=239.0:bitscore_std=0.0:bitscore_sum=478.0:capture_class_counter=c__Gammaproteobacteria--1||c__Thermodesulfobacteria--1:capture_domain_counter=d__Bacteria--2:capture_family_counter=f__DRMK01--1||f__Thermodesulfobacteriaceae--1:capture_genus_counter=g__DRMK01--1||g__Thermosulfurimonas_A--1:capture_order_counter=o__DRMK01--1||o__Thermodesulfobacteriales--1:capture_phylum_counter=p__Desulfobacterota--1||p__Proteobacteria--1:capture_species_counter=s__DRMK01 sp015490535--1||s__Thermosulfurimonas_A sp015494725--1:evalue_avg=2.23e-81:evalue_max=2.23e-81:evalue_min=2.23e-81:evalue_std=0.0:evalue_sum=4.46e-81:gapopen_avg=0.0:gapopen_max=0.0:gapopen_min=0.0:gapopen_std=0.0:gapopen_sum=0.0:gtdb_class_counter=:gtdb_domain_counter=:gtdb_family_counter=:gtdb_genus_counter=:gtdb_order_counter=:gtdb_phylum_counter=:gtdb_species_counter=:heptad_counter=MCP-38H--2:lbd_counter=:length_avg=158.0:length_max=158.0:length_min=158.0:length_std=0.0:length_sum=316.0:mismatch_avg=10.0:mismatch_max=10.0:mismatch_min=10.0:mismatch_std=0.0:mismatch_sum=20.0:name=N923607:qcovhsp_avg=97.5:qcovhsp_max=97.5:qcovhsp_min=97.5:qcovhsp_std=0.0:qcovhsp_sum=195.0:qend_avg=162.0:qend_max=162.0:qend_min=162.0:qend_std=0.0:qend_sum=324.0:qstart_avg=5.0:qstart_max=5.0:qstart_min=5.0:qstart_std=0.0:qstart_sum=10.0:ref_name_counter=GB_GCA_000620185.1_protein.faa_KK211086.1_48@PF00015_full_PFAM.352.528--2:scovhsp_avg=89.8:scovhsp_max=89.8:scovhsp_min=89.8:scovhsp_std=0.0:scovhsp_sum=179.6:send_avg=158.0:send_max=158.0:send_min=158.0:send_std=0.0:send_sum=316.0:sstart_avg=1.0:sstart_max=1.0:sstart_min=1.0:sstart_std=0.0:sstart_sum=2.0])0.799:0.00448703[&&NHX:Sample_counter=rhizpot1--3||rhizpot3--2:Type_counter=capture--5:besthit_avg=94.02499999999999:besthit_max=95.0:besthit_min=93.7:besthit_std=0.6499999999999986:besthit_sum=376.09999999999997:bitscore_avg=226.25:bitscore_max=239.0:bitscore_min=206.0:bitscore_std=15.945218719101975:bitscore_sum=905.0:capture_class_counter=c__Gammaproteobacteria--3||c__Thermodesulfobacteria--2:capture_domain_counter=d__Bacteria--5:capture_family_counter=f__DRMK01--2||f__Pseudomonadaceae--1||f__Thermodesulfobacteriaceae--2:capture_genus_counter=g__DRMK01--2||g__Pseudomonas_E--1||g__Thermosulfurimonas_A--2:capture_order_counter=o__DRMK01--2||o__Pseudomonadales--1||o__Thermodesulfobacteriales--2:capture_phylum_counter=p__Desulfobacterota--2||p__Proteobacteria--3:capture_species_counter=s__DRMK01 sp015490535--2||s__Pseudomonas_E sp002113125--1||s__Thermosulfurimonas_A sp015494725--2:evalue_avg=6.550002417501116e-69:evalue_max=2.62e-68:evalue_min=2.23e-81:evalue_std=1.3099998388333382e-68:evalue_sum=2.6200009670004463e-68:gapopen_avg=0.0:gapopen_max=0.0:gapopen_min=0.0:gapopen_std=0.0:gapopen_sum=0.0:gtdb_class_counter=:gtdb_domain_counter=:gtdb_family_counter=:gtdb_genus_counter=:gtdb_order_counter=:gtdb_phylum_counter=:gtdb_species_counter=:heptad_counter=MCP-38H--5:lbd_counter=:length_avg=153.5:length_max=158.0:length_min=140.0:length_std=9.0:length_sum=614.0:mismatch_avg=9.25:mismatch_max=10.0:mismatch_min=7.0:mismatch_std=1.5:mismatch_sum=37.0:name=N923608:qcovhsp_avg=98.275:qcovhsp_max=100.0:qcovhsp_min=97.5:qcovhsp_std=1.1842719282327014:qcovhsp_sum=393.1:qend_avg=156.25:qend_max=162.0:qend_min=140.0:qend_std=10.843584893075414:qend_sum=625.0:qstart_avg=3.75:qstart_max=5.0:qstart_min=1.0:qstart_std=1.8929694486000912:qstart_sum=15.0:ref_name_counter=GB_GCA_000620185.1_protein.faa_KK211086.1_48@PF00015_full_PFAM.352.528--2||RS_GCF_000582785.1_protein.faa_NZ_HG931174.1_952@PF00015_full_PFAM.346.523--1||RS_GCF_900112815.1_protein.faa_NZ_FOND01000020.1_43@PF00015_full_PFAM.343.519--1:scovhsp_avg=87.125:scovhsp_max=89.8:scovhsp_min=79.1:scovhsp_std=5.350000000000001:scovhsp_sum=348.5:send_avg=156.5:send_max=158.0:send_min=152.0:send_std=3.0:send_sum=626.0:sstart_avg=4.0:sstart_max=13.0:sstart_min=1.0:sstart_std=6.0:sstart_sum=16.0],e5bd5424-7c1c-4d2e-be0d-7cd11d9da0fa_4@MCPsignal.568.707:0.00607817[&&NHX:Sample=rhizpot3:Type=capture:besthit=93.5:bitscore=216.0:capture_class=c__Alphaproteobacteria:capture_domain=d__Bacteria:capture_family=f__Acetobacteraceae:capture_genus=g__Roseomonas:capture_order=o__Acetobacterales:capture_phylum=p__Proteobacteria:capture_species=s__Roseomonas rosea:evalue=1.73e-72:gapopen=0.0:heptad=MCP-38H:length=139.0:mismatch=9.0:qcovhsp=100.0:qend=139.0:qstart=1.0:ref_name=GB_GCA_000620185.1_protein.faa_KK211086.1_48@PF00015_full_PFAM.352.528:scovhsp=79.0:send=160.0:sstart=22.0])0.234:0.00916958[&&NHX:Sample_counter=rhizpot1--3||rhizpot3--3:Type_counter=capture--6:besthit_avg=93.91999999999999:besthit_max=95.0:besthit_min=93.5:besthit_std=0.6099180272790755:besthit_sum=469.59999999999997:bitscore_avg=224.2:bitscore_max=239.0:bitscore_min=206.0:bitscore_std=14.549914089093447:bitscore_sum=1121.0:capture_class_counter=c__Alphaproteobacteria--1||c__Gammaproteobacteria--3||c__Thermodesulfobacteria--2:capture_domain_counter=d__Bacteria--6:capture_family_counter=f__Acetobacteraceae--1||f__DRMK01--2||f__Pseudomonadaceae--1||f__Thermodesulfobacteriaceae--2:capture_genus_counter=g__DRMK01--2||g__Pseudomonas_E--1||g__Roseomonas--1||g__Thermosulfurimonas_A--2:capture_order_counter=o__Acetobacterales--1||o__DRMK01--2||o__Pseudomonadales--1||o__Thermodesulfobacteriales--2:capture_phylum_counter=p__Desulfobacterota--2||p__Proteobacteria--4:capture_species_counter=s__DRMK01 sp015490535--2||s__Pseudomonas_E sp002113125--1||s__Roseomonas rosea--1||s__Thermosulfurimonas_A sp015494725--2:evalue_avg=5.240347934000892e-69:evalue_max=2.62e-68:evalue_min=2.23e-81:evalue_std=1.171680172493817e-68:evalue_sum=2.620173967000446e-68:gapopen_avg=0.0:gapopen_max=0.0:gapopen_min=0.0:gapopen_std=0.0:gapopen_sum=0.0:gtdb_class_counter=:gtdb_domain_counter=:gtdb_family_counter=:gtdb_genus_counter=:gtdb_order_counter=:gtdb_phylum_counter=:gtdb_species_counter=:heptad_counter=MCP-38H--6:lbd_counter=:length_avg=150.6:length_max=158.0:length_min=139.0:length_std=10.13903348450926:length_sum=753.0:mismatch_avg=9.2:mismatch_max=10.0:mismatch_min=7.0:mismatch_std=1.30384048104053:mismatch_sum=46.0:name=N923610:qcovhsp_avg=98.62:qcovhsp_max=100.0:qcovhsp_min=97.5:qcovhsp_std=1.283354978172447:qcovhsp_sum=493.1:qend_avg=152.8:qend_max=162.0:qend_min=139.0:qend_std=12.153188881935472:qend_sum=764.0:qstart_avg=3.2:qstart_max=5.0:qstart_min=1.0:qstart_std=2.04939015319192:qstart_sum=16.0:ref_name_counter=GB_GCA_000620185.1_protein.faa_KK211086.1_48@PF00015_full_PFAM.352.528--3||RS_GCF_000582785.1_protein.faa_NZ_HG931174.1_952@PF00015_full_PFAM.346.523--1||RS_GCF_900112815.1_protein.faa_NZ_FOND01000020.1_43@PF00015_full_PFAM.343.519--1:scovhsp_avg=85.5:scovhsp_max=89.8:scovhsp_min=79.0:scovhsp_std=5.888123640006212:scovhsp_sum=427.5:send_avg=157.2:send_max=160.0:send_min=152.0:send_std=3.03315017762062:send_sum=786.0:sstart_avg=7.6:sstart_max=22.0:sstart_min=1.0:sstart_std=9.581231653602787:sstart_sum=38.0],1486c8a7-868a-4948-8180-5a6765bf080f_1@MCPsignal.26.133:5e-09[&&NHX:Sample=rhizpot1:Type=capture:besthit=98.0:bitscore=165.0:capture_class=c__Actinomycetia:capture_domain=d__Bacteria:capture_family=f__Geodermatophilaceae:capture_genus=g__Blastococcus:capture_order=o__Mycobacteriales:capture_phylum=p__Actinobacteriota:capture_species=s__Blastococcus saxobsidens:evalue=4.17e-53:gapopen=0.0:heptad=MCP-38H:length=102.0:mismatch=2.0:qcovhsp=95.3:qend=107.0:qstart=6.0:ref_name=RS_GCF_002938435.1_protein.faa_NZ_POQT01000014.1_1@PF00015_full_PFAM.79.256:scovhsp=57.6:send=102.0:sstart=1.0])0:1.8e-08[&&NHX:Sample_counter=rhizpot1--4||rhizpot3--3:Type_counter=capture--7:besthit_avg=94.60000000000001:besthit_max=98.0:besthit_min=93.5:besthit_std=1.7527121840165305:besthit_sum=567.6:bitscore_avg=214.33333333333334:bitscore_max=239.0:bitscore_min=165.0:bitscore_std=27.449347290357682:bitscore_sum=1286.0:capture_class_counter=c__Actinomycetia--1||c__Alphaproteobacteria--1||c__Gammaproteobacteria--3||c__Thermodesulfobacteria--2:capture_domain_counter=d__Bacteria--7:capture_family_counter=f__Acetobacteraceae--1||f__DRMK01--2||f__Geodermatophilaceae--1||f__Pseudomonadaceae--1||f__Thermodesulfobacteriaceae--2:capture_genus_counter=g__Blastococcus--1||g__DRMK01--2||g__Pseudomonas_E--1||g__Roseomonas--1||g__Thermosulfurimonas_A--2:capture_order_counter=o__Acetobacterales--1||o__DRMK01--2||o__Mycobacteriales--1||o__Pseudomonadales--1||o__Thermodesulfobacteriales--2:capture_phylum_counter=p__Actinobacteriota--1||p__Desulfobacterota--2||p__Proteobacteria--4:capture_species_counter=s__Blastococcus saxobsidens--1||s__DRMK01 sp015490535--2||s__Pseudomonas_E sp002113125--1||s__Roseomonas rosea--1||s__Thermosulfurimonas_A sp015494725--2:evalue_avg=6.950000000000004e-54:evalue_max=4.17e-53:evalue_min=2.23e-81:evalue_std=1.7023953712343084e-53:evalue_sum=4.1700000000000026e-53:gapopen_avg=0.0:gapopen_max=0.0:gapopen_min=0.0:gapopen_std=0.0:gapopen_sum=0.0:gtdb_class_counter=:gtdb_domain_counter=:gtdb_family_counter=:gtdb_genus_counter=:gtdb_order_counter=:gtdb_phylum_counter=:gtdb_species_counter=:heptad_counter=MCP-38H--7:lbd_counter=:length_avg=142.5:length_max=158.0:length_min=102.0:length_std=21.81513236265139:length_sum=855.0:mismatch_avg=8.0:mismatch_max=10.0:mismatch_min=2.0:mismatch_std=3.1622776601683795:mismatch_sum=48.0:name=N923612:qcovhsp_avg=98.06666666666666:qcovhsp_max=100.0:qcovhsp_min=95.3:qcovhsp_std=1.7761381327663313:qcovhsp_sum=588.4:qend_avg=145.16666666666666:qend_max=162.0:qend_min=107.0:qend_std=21.627914061847637:qend_sum=871.0:qstart_avg=3.6666666666666665:qstart_max=6.0:qstart_min=1.0:qstart_std=2.160246899469287:qstart_sum=22.0:ref_name_counter=GB_GCA_000620185.1_protein.faa_KK211086.1_48@PF00015_full_PFAM.352.528--3||RS_GCF_000582785.1_protein.faa_NZ_HG931174.1_952@PF00015_full_PFAM.346.523--1||RS_GCF_002938435.1_protein.faa_NZ_POQT01000014.1_1@PF00015_full_PFAM.79.256--1||RS_GCF_900112815.1_protein.faa_NZ_FOND01000020.1_43@PF00015_full_PFAM.343.519--1:scovhsp_avg=80.85000000000001:scovhsp_max=89.8:scovhsp_min=57.6:scovhsp_std=12.548744957166033:scovhsp_sum=485.1:send_avg=148.0:send_max=160.0:send_min=102.0:send_std=22.698017534577772:send_sum=888.0:sstart_avg=6.5:sstart_max=22.0:sstart_min=1.0:sstart_std=8.983317872590282:sstart_sum=39.0])0:1.8e-08[&&NHX:Sample_counter=rhizpot1--5||rhizpot3--3:Type_counter=capture--8:besthit_avg=94.54285714285713:besthit_max=98.0:besthit_min=93.5:besthit_std=1.6071269840485973:besthit_sum=661.8:bitscore_avg=206.57142857142858:bitscore_max=239.0:bitscore_min=160.0:bitscore_std=32.39782473591472:bitscore_sum=1446.0:capture_class_counter=c__Actinomycetia--1||c__Alphaproteobacteria--2||c__Gammaproteobacteria--3||c__Thermodesulfobacteria--2:capture_domain_counter=d__Bacteria--8:capture_family_counter=f__Acetobacteraceae--1||f__Caulobacteraceae--1||f__DRMK01--2||f__Geodermatophilaceae--1||f__Pseudomonadaceae--1||f__Thermodesulfobacteriaceae--2:capture_genus_counter=g__Blastococcus--1||g__DRMK01--2||g__Phenylobacterium--1||g__Pseudomonas_E--1||g__Roseomonas--1||g__Thermosulfurimonas_A--2:capture_order_counter=o__Acetobacterales--1||o__Caulobacterales--1||o__DRMK01--2||o__Mycobacteriales--1||o__Pseudomonadales--1||o__Thermodesulfobacteriales--2:capture_phylum_counter=p__Actinobacteriota--1||p__Desulfobacterota--2||p__Proteobacteria--5:capture_species_counter=s__Blastococcus saxobsidens--1||s__DRMK01 sp015490535--2||s__Phenylobacterium sp013911965--1||s__Pseudomonas_E sp002113125--1||s__Roseomonas rosea--1||s__Thermosulfurimonas_A sp015494725--2:evalue_avg=8.131000000000001e-52:evalue_max=5.65e-51:evalue_min=2.23e-81:evalue_std=2.1329290353877224e-51:evalue_sum=5.6917e-51:gapopen_avg=0.0:gapopen_max=0.0:gapopen_min=0.0:gapopen_std=0.0:gapopen_sum=0.0:gtdb_class_counter=:gtdb_domain_counter=:gtdb_family_counter=:gtdb_genus_counter=:gtdb_order_counter=:gtdb_phylum_counter=:gtdb_species_counter=:heptad_counter=MCP-38H--8:lbd_counter=:length_avg=137.0:length_max=158.0:length_min=102.0:length_std=24.664414311581236:length_sum=959.0:mismatch_avg=7.714285714285714:mismatch_max=10.0:mismatch_min=2.0:mismatch_std=2.984084768360628:mismatch_sum=54.0:name=N923613:qcovhsp_avg=97.81428571428572:qcovhsp_max=100.0:qcovhsp_min=95.3:qcovhsp_std=1.7534999015574275:qcovhsp_sum=684.7:qend_avg=139.85714285714286:qend_max=162.0:qend_min=107.0:qend_std=24.231030872475426:qend_sum=979.0:qstart_avg=3.857142857142857:qstart_max=6.0:qstart_min=1.0:qstart_std=2.0354009783964297:qstart_sum=27.0:ref_name_counter=GB_GCA_000620185.1_protein.faa_KK211086.1_48@PF00015_full_PFAM.352.528--4||RS_GCF_000582785.1_protein.faa_NZ_HG931174.1_952@PF00015_full_PFAM.346.523--1||RS_GCF_002938435.1_protein.faa_NZ_POQT01000014.1_1@PF00015_full_PFAM.79.256--1||RS_GCF_900112815.1_protein.faa_NZ_FOND01000020.1_43@PF00015_full_PFAM.343.519--1:scovhsp_avg=77.74285714285715:scovhsp_max=89.8:scovhsp_min=57.6:scovhsp_std=14.099864909856066:scovhsp_sum=544.2:send_avg=141.71428571428572:send_max=160.0:send_min=102.0:send_std=26.568868284229985:send_sum=992.0:sstart_avg=5.714285714285714:sstart_max=22.0:sstart_min=1.0:sstart_std=8.459989868281674:sstart_sum=40.0])0.758:0.0089578[&&NHX:Sample_counter=rhizpot1--9||rhizpot3--7||rhiztom1--1:Type_counter=capture--17:besthit_avg=92.38749999999999:besthit_max=98.0:besthit_min=80.4:besthit_std=4.159306833275627:besthit_sum=1478.1999999999998:bitscore_avg=210.625:bitscore_max=239.0:bitscore_min=160.0:bitscore_std=26.512575632455377:bitscore_sum=3370.0:capture_class_counter=c__Actinomycetia--1||c__Alphaproteobacteria--6||c__Gammaproteobacteria--7||c__Holophagae--1||c__Thermodesulfobacteria--2:capture_domain_counter=d__Bacteria--17:capture_family_counter=f__Acetobacteraceae--2||f__Ancalomicrobiaceae--2||f__Caulobacteraceae--1||f__DRMK01--4||f__Geodermatophilaceae--1||f__Holophagaceae--1||f__Pseudomonadaceae--2||f__Rhodospirillaceae--1||f__S140-43--1||f__Thermodesulfobacteriaceae--2:capture_genus_counter=g__Blastococcus--1||g__DRMK01--4||g__Geothrix--1||g__Novispirillum--1||g__Phenylobacterium--1||g__Pinisolibacter--2||g__Pseudomonas_E--2||g__Roseomonas--2||g__S140-43--1||g__Thermosulfurimonas_A--2:capture_order_counter=o__Acetobacterales--2||o__Caulobacterales--1||o__DRMK01--4||o__Holophagales--1||o__Mycobacteriales--1||o__Pseudomonadales--2||o__Rhizobiales--2||o__Rhodospirillales--1||o__S140-43--1||o__Thermodesulfobacteriales--2:capture_phylum_counter=p__Acidobacteriota--1||p__Actinobacteriota--1||p__Desulfobacterota--2||p__Proteobacteria--13:capture_species_counter=s__Blastococcus saxobsidens--1||s__DRMK01 sp015490535--4||s__Geothrix sp013390615--1||s__Novispirillum itersonii--1||s__Phenylobacterium sp013911965--1||s__Pinisolibacter sp002298965--2||s__Pseudomonas_E sp002113125--1||s__Pseudomonas_E yamanorum--1||s__Roseomonas rosea--2||s__S140-43 sp015491615--1||s__Thermosulfurimonas_A sp015494725--2:evalue_avg=3.557341312510502e-52:evalue_max=5.65e-51:evalue_min=2.23e-81:evalue_std=1.4118425440521378e-51:evalue_sum=5.691746100016804e-51:gapopen_avg=0.125:gapopen_max=1.0:gapopen_min=0.0:gapopen_std=0.3415650255319866:gapopen_sum=2.0:gtdb_class_counter=:gtdb_domain_counter=:gtdb_family_counter=:gtdb_genus_counter=:gtdb_order_counter=:gtdb_phylum_counter=:gtdb_species_counter=:heptad_counter=MCP-38H--17:lbd_counter=:length_avg=144.125:length_max=162.0:length_min=102.0:length_std=21.080401640702515:length_sum=2306.0:mismatch_avg=11.1875:mismatch_max=29.0:mismatch_min=2.0:mismatch_std=6.754936466515926:mismatch_sum=179.0:name=N923614:qcovhsp_avg=98.1875:qcovhsp_max=100.0:qcovhsp_min=95.3:qcovhsp_std=1.3661991070118593:qcovhsp_sum=1571.0:qend_avg=146.625:qend_max=165.0:qend_min=107.0:qend_std=21.422340363897373:qend_sum=2346.0:qstart_avg=3.625:qstart_max=6.0:qstart_min=1.0:qstart_std=1.7841898254763513:qstart_sum=58.0:ref_name_counter=GB_GCA_000620185.1_protein.faa_KK211086.1_48@PF00015_full_PFAM.352.528--10||RS_GCF_000582785.1_protein.faa_NZ_HG931174.1_952@PF00015_full_PFAM.346.523--1||RS_GCF_002938435.1_protein.faa_NZ_POQT01000014.1_1@PF00015_full_PFAM.79.256--1||RS_GCF_004570425.1_protein.faa_NZ_SPQJ01000002.1_144@PF00015_full_PFAM.357.535--1||RS_GCF_013410015.1_protein.faa_NZ_JACCCB010000001.1_2278@PF00015_full_PFAM.360.532--1||RS_GCF_900112815.1_protein.faa_NZ_FOND01000020.1_43@PF00015_full_PFAM.343.519--2:scovhsp_avg=81.925:scovhsp_max=92.0:scovhsp_min=57.6:scovhsp_std=12.134496281263596:scovhsp_sum=1310.8:send_avg=148.4375:send_max=162.0:send_min=102.0:send_std=21.469260971599994:send_sum=2375.0:sstart_avg=5.3125:sstart_max=27.0:sstart_min=1.0:sstart_std=8.419966349893171:sstart_sum=85.0])0.914:0.0147084[&&NHX:Sample_counter=rhizpot1--12||rhizpot2--2||rhizpot3--8||rhiztom1--1:Type_counter=GTDB--1||capture--23:besthit_avg=91.2095238095238:besthit_max=98.0:besthit_min=78.9:besthit_std=5.530542899382009:besthit_sum=1915.3999999999999:bitscore_avg=204.52380952380952:bitscore_max=239.0:bitscore_min=160.0:bitscore_std=25.806237710327025:bitscore_sum=4295.0:capture_class_counter=c__Actinomycetia--4||c__Alphaproteobacteria--8||c__Gammaproteobacteria--7||c__Holophagae--1||c__Thermodesulfobacteria--3:capture_domain_counter=d__Bacteria--23:capture_family_counter=f__Acetobacteraceae--2||f__Ancalomicrobiaceae--2||f__Caulobacteraceae--1||f__DRMK01--4||f__Geodermatophilaceae--4||f__Holophagaceae--1||f__JAFLCR01--1||f__Pseudomonadaceae--2||f__Rhodospirillaceae--1||f__S140-43--1||f__Thermodesulfobacteriaceae--3||f__Xanthobacteraceae--1:capture_genus_counter=g__Blastococcus--4||g__DRMK01--4||g__Geothrix--1||g__JAFLCR01--1||g__Novispirillum--1||g__Phenylobacterium--1||g__Pinisolibacter--2||g__Pseudomonas_E--2||g__Rhodopseudomonas--1||g__Roseomonas--2||g__S140-43--1||g__Thermosulfurimonas_A--3:capture_order_counter=o__Acetobacterales--2||o__Caulobacterales--1||o__DRMK01--4||o__Holophagales--1||o__Mycobacteriales--4||o__Pseudomonadales--2||o__Rhizobiales--3||o__Rhodospirillales--1||o__Rickettsiales--1||o__S140-43--1||o__Thermodesulfobacteriales--3:capture_phylum_counter=p__Acidobacteriota--1||p__Actinobacteriota--4||p__Desulfobacterota--3||p__Proteobacteria--15:capture_species_counter=s__Blastococcus saxobsidens--4||s__DRMK01 sp015490535--4||s__Geothrix sp013390615--1||s__JAFLCR01 sp017302755--1||s__Novispirillum itersonii--1||s__Phenylobacterium sp013911965--1||s__Pinisolibacter sp002298965--2||s__Pseudomonas_E sp002113125--1||s__Pseudomonas_E yamanorum--1||s__Rhodopseudomonas palustris_H--1||s__Roseomonas rosea--2||s__S140-43 sp015491615--1||s__Thermosulfurimonas_A sp015494725--3:evalue_avg=2.7105310042831446e-52:evalue_max=5.65e-51:evalue_min=2.23e-81:evalue_std=1.2325050421803226e-51:evalue_sum=5.692115108994604e-51:gapopen_avg=0.09523809523809523:gapopen_max=1.0:gapopen_min=0.0:gapopen_std=0.30079260375911915:gapopen_sum=2.0:gtdb_class_counter=c__Actinomycetia--1:gtdb_domain_counter=d__Bacteria--1:gtdb_family_counter=f__Geodermatophilaceae--1:gtdb_genus_counter=g__Blastococcus--1:gtdb_order_counter=o__Mycobacteriales--1:gtdb_phylum_counter=p__Actinobacteriota--1:gtdb_species_counter=s__Blastococcus atacamensis--1:heptad_counter=MCP-38H--24:lbd_counter=:lca_tree=s__Blastococcus atacamensis:length_avg=141.0952380952381:length_max=162.0:length_min=102.0:length_std=20.61529714048469:length_sum=2963.0:mismatch_avg=12.714285714285714:mismatch_max=31.0:mismatch_min=2.0:mismatch_std=8.503780671812137:mismatch_sum=267.0:name=N923615:qcovhsp_avg=97.79999999999998:qcovhsp_max=100.0:qcovhsp_min=95.3:qcovhsp_std=1.4359665734271123:qcovhsp_sum=2053.7999999999997:qend_avg=143.95238095238096:qend_max=165.0:qend_min=107.0:qend_std=20.715878428095177:qend_sum=3023.0:qstart_avg=3.9523809523809526:qstart_max=6.0:qstart_min=1.0:qstart_std=1.6874889770363086:qstart_sum=83.0:ref_name_counter=GB_GCA_000620185.1_protein.faa_KK211086.1_48@PF00015_full_PFAM.352.528--15||RS_GCF_000582785.1_protein.faa_NZ_HG931174.1_952@PF00015_full_PFAM.346.523--1||RS_GCF_002938435.1_protein.faa_NZ_POQT01000014.1_1@PF00015_full_PFAM.79.256--1||RS_GCF_004570425.1_protein.faa_NZ_SPQJ01000002.1_144@PF00015_full_PFAM.357.535--1||RS_GCF_013410015.1_protein.faa_NZ_JACCCB010000001.1_2278@PF00015_full_PFAM.360.532--1||RS_GCF_900112815.1_protein.faa_NZ_FOND01000020.1_43@PF00015_full_PFAM.343.519--2:scovhsp_avg=80.1952380952381:scovhsp_max=92.0:scovhsp_min=57.6:scovhsp_std=11.838094280350878:scovhsp_sum=1684.1:send_avg=144.38095238095238:send_max=162.0:send_min=102.0:send_std=21.490640266116298:send_sum=3032.0:sstart_avg=4.285714285714286:sstart_max=27.0:sstart_min=1.0:sstart_std=7.530888773198402:sstart_sum=90.0])0.788:0.00471974[&&NHX:Sample_counter=rhizpot1--12||rhizpot2--2||rhizpot3--9||rhiztom1--1:Type_counter=GTDB--1||capture--24:besthit_avg=91.43636363636364:besthit_max=98.0:besthit_min=78.9:besthit_std=5.501129360633527:besthit_sum=2011.6:bitscore_avg=204.63636363636363:bitscore_max=239.0:bitscore_min=160.0:bitscore_std=25.189841971083077:bitscore_sum=4502.0:capture_class_counter=c__Actinomycetia--4||c__Alphaproteobacteria--8||c__Gammaproteobacteria--7||c__Holophagae--1||c__Thermodesulfobacteria--4:capture_domain_counter=d__Bacteria--24:capture_family_counter=f__Acetobacteraceae--2||f__Ancalomicrobiaceae--2||f__Caulobacteraceae--1||f__DRMK01--4||f__Geodermatophilaceae--4||f__Holophagaceae--1||f__JAFLCR01--1||f__Pseudomonadaceae--2||f__Rhodospirillaceae--1||f__S140-43--1||f__Thermodesulfatatoraceae--1||f__Thermodesulfobacteriaceae--3||f__Xanthobacteraceae--1:capture_genus_counter=g__Blastococcus--4||g__DRMK01--4||g__Geothrix--1||g__JAFLCR01--1||g__Novispirillum--1||g__Phenylobacterium--1||g__Pinisolibacter--2||g__Pseudomonas_E--2||g__Rhodopseudomonas--1||g__Roseomonas--2||g__S140-43--1||g__Thermodesulfatator_A--1||g__Thermosulfurimonas_A--3:capture_order_counter=o__Acetobacterales--2||o__Caulobacterales--1||o__DRMK01--4||o__Holophagales--1||o__Mycobacteriales--4||o__Pseudomonadales--2||o__Rhizobiales--3||o__Rhodospirillales--1||o__Rickettsiales--1||o__S140-43--1||o__Thermodesulfobacteriales--4:capture_phylum_counter=p__Acidobacteriota--1||p__Actinobacteriota--4||p__Desulfobacterota--4||p__Proteobacteria--15:capture_species_counter=s__Blastococcus saxobsidens--4||s__DRMK01 sp015490535--4||s__Geothrix sp013390615--1||s__JAFLCR01 sp017302755--1||s__Novispirillum itersonii--1||s__Phenylobacterium sp013911965--1||s__Pinisolibacter sp002298965--2||s__Pseudomonas_E sp002113125--1||s__Pseudomonas_E yamanorum--1||s__Rhodopseudomonas palustris_H--1||s__Roseomonas rosea--2||s__S140-43 sp015491615--1||s__Thermodesulfatator_A sp013153725--1||s__Thermosulfurimonas_A sp015494725--3:evalue_avg=2.5873250495430016e-52:evalue_max=5.65e-51:evalue_min=2.23e-81:evalue_std=1.2041891922951195e-51:evalue_sum=5.692115108994604e-51:gapopen_avg=0.09090909090909091:gapopen_max=1.0:gapopen_min=0.0:gapopen_std=0.29424494316824984:gapopen_sum=2.0:gtdb_class_counter=c__Actinomycetia--1:gtdb_domain_counter=d__Bacteria--1:gtdb_family_counter=f__Geodermatophilaceae--1:gtdb_genus_counter=g__Blastococcus--1:gtdb_order_counter=o__Mycobacteriales--1:gtdb_phylum_counter=p__Actinobacteriota--1:gtdb_species_counter=s__Blastococcus atacamensis--1:heptad_counter=MCP-38H--25:lbd_counter=:lca_tree=s__Blastococcus atacamensis:length_avg=140.72727272727272:length_max=162.0:length_min=102.0:length_std=20.19236493656951:length_sum=3096.0:mismatch_avg=12.363636363636363:mismatch_max=31.0:mismatch_min=2.0:mismatch_std=8.46024571603908:mismatch_sum=272.0:name=N923616:qcovhsp_avg=97.7681818181818:qcovhsp_max=100.0:qcovhsp_min=95.3:qcovhsp_std=1.4092843045610965:qcovhsp_sum=2150.8999999999996:qend_avg=143.63636363636363:qend_max=165.0:qend_min=107.0:qend_std=20.27089270133634:qend_sum=3160.0:qstart_avg=4.0:qstart_max=6.0:qstart_min=1.0:qstart_std=1.6618979396776332:qstart_sum=88.0:ref_name_counter=GB_GCA_000620185.1_protein.faa_KK211086.1_48@PF00015_full_PFAM.352.528--16||RS_GCF_000582785.1_protein.faa_NZ_HG931174.1_952@PF00015_full_PFAM.346.523--1||RS_GCF_002938435.1_protein.faa_NZ_POQT01000014.1_1@PF00015_full_PFAM.79.256--1||RS_GCF_004570425.1_protein.faa_NZ_SPQJ01000002.1_144@PF00015_full_PFAM.357.535--1||RS_GCF_013410015.1_protein.faa_NZ_JACCCB010000001.1_2278@PF00015_full_PFAM.360.532--1||RS_GCF_900112815.1_protein.faa_NZ_FOND01000020.1_43@PF00015_full_PFAM.343.519--2:scovhsp_avg=79.98636363636363:scovhsp_max=92.0:scovhsp_min=57.6:scovhsp_std=11.594263583856808:scovhsp_sum=1759.6999999999998:send_avg=143.86363636363637:send_max=162.0:send_min=102.0:send_std=21.11261291840553:send_sum=3165.0:sstart_avg=4.136363636363637:sstart_max=27.0:sstart_min=1.0:sstart_std=7.382704721464148:sstart_sum=91.0])0.654:0.000856194[&&NHX:Sample_counter=rhizpot1--26||rhizpot2--6||rhizpot3--29||rhiztom1--2:Type_counter=GTDB--1||capture--63:besthit_avg=94.02631578947368:besthit_max=98.4:besthit_min=78.9:besthit_std=4.821770803782624:besthit_sum=5359.5:bitscore_avg=190.03508771929825:bitscore_max=239.0:bitscore_min=160.0:bitscore_std=23.98285467361505:bitscore_sum=10832.0:capture_class_counter=c__Actinomycetia--13||c__Alphaproteobacteria--12||c__Desulfovibrionia--1||c__Desulfuromonadia--1||c__Gammaproteobacteria--28||c__Holophagae--1||c__Myxococcia--1||c__Planctomycetia--1||c__Thermodesulfobacteria--5:capture_domain_counter=d__Bacteria--63:capture_family_counter=f__Acetobacteraceae--2||f__Ancalomicrobiaceae--2||f__Caulobacteraceae--1||f__Cellulomonadaceae--2||f__DRMK01--5||f__Desulfovibrionaceae--1||f__Enterobacteriaceae--1||f__Geodermatophilaceae--11||f__Holophagaceae--1||f__JAFLCR01--1||f__Lacipirellulaceae--1||f__Magnetospirillaceae--1||f__Myxococcaceae--1||f__Pseudomonadaceae--17||f__Pseudopelobacteraceae--1||f__Rhizobiaceae--1||f__Rhodocyclaceae--3||f__Rhodospirillaceae--1||f__S140-43--2||f__Sphingomonadaceae--1||f__TH1-2--1||f__Thermodesulfatatoraceae--1||f__Thermodesulfobacteriaceae--4||f__Xanthobacteraceae--1:capture_genus_counter=g__Azonexus--3||g__Blastococcus--10||g__Cellulomonas--2||g__DRMK01--5||g__Fundidesulfovibrio--1||g__Geodermatophilus--1||g__Geothrix--1||g__JACRCG01--1||g__JAEUJT01--1||g__JAFLCR01--1||g__Lacipirellula--1||g__Magnetospirillum--1||g__Novispirillum--1||g__Pararhizobium--1||g__Pectobacterium--1||g__Phenylobacterium--1||g__Pinisolibacter--2||g__Pseudomonas--1||g__Pseudomonas_A--2||g__Pseudomonas_E--14||g__Rhodopseudomonas--1||g__Roseomonas--2||g__S140-43--2||g__Sphingomonas--1||g__Thermodesulfatator_A--1||g__Thermosulfurimonas_A--4||g__UBA1001--1:capture_order_counter=o__Acetobacterales--2||o__Actinomycetales--2||o__Burkholderiales--3||o__Caulobacterales--2||o__DRMK01--5||o__Desulfovibrionales--1||o__Enterobacterales--1||o__Geobacterales--1||o__Holophagales--1||o__Mycobacteriales--11||o__Myxococcales--1||o__Pirellulales--1||o__Pseudomonadales--17||o__Rhizobiales--4||o__Rhodospirillales--2||o__Rickettsiales--1||o__S140-43--2||o__Sphingomonadales--1||o__Thermodesulfobacteriales--5:capture_phylum_counter=p__Acidobacteriota--1||p__Actinobacteriota--13||p__Desulfobacterota--6||p__Desulfobacterota_I--1||p__Myxococcota--1||p__Planctomycetota--1||p__Proteobacteria--40:capture_species_counter=s__Azonexus sp002470165--3||s__Blastococcus saxobsidens--7||s__Blastococcus sp003319185--1||s__Blastococcus sp900112815--2||s__Cellulomonas endophytica--2||s__DRMK01 sp015490535--5||s__Fundidesulfovibrio putealis--1||s__Geodermatophilus amargosae--1||s__Geothrix sp013390615--1||s__JACRCG01 sp014380135--1||s__JAEUJT01 sp016793525--1||s__JAFLCR01 sp017302755--1||s__Lacipirellula sp013822725--1||s__Magnetospirillum sp006218045--1||s__Novispirillum itersonii--1||s__Pararhizobium rhizosphaerae--1||s__Pectobacterium betavasculorum--1||s__Phenylobacterium sp013911965--1||s__Pinisolibacter sp002298965--2||s__Pseudomonas nitroreducens_A--1||s__Pseudomonas_A sp003488145--2||s__Pseudomonas_E amygdali--1||s__Pseudomonas_E entomophila_A--1||s__Pseudomonas_E fluorescens_K--4||s__Pseudomonas_E kribbensis--1||s__Pseudomonas_E mediterranea--1||s__Pseudomonas_E putida--1||s__Pseudomonas_E sp002113125--4||s__Pseudomonas_E yamanorum--1||s__Rhodopseudomonas palustris_H--1||s__Roseomonas rosea--2||s__S140-43 sp015491615--2||s__Sphingomonas sp001421715--1||s__Thermodesulfatator_A sp013153725--1||s__Thermosulfurimonas_A sp015494725--4||s__UBA1001 sp002291875--1:evalue_avg=2.3102112893527747e-52:evalue_max=5.65e-51:evalue_min=2.23e-81:evalue_std=1.0070968639850407e-51:evalue_sum=1.3168204349310816e-50:gapopen_avg=0.12280701754385964:gapopen_max=2.0:gapopen_min=0.0:gapopen_std=0.38126553544911884:gapopen_sum=7.0:gtdb_class_counter=c__Actinomycetia--1:gtdb_domain_counter=d__Bacteria--1:gtdb_family_counter=f__Geodermatophilaceae--1:gtdb_genus_counter=g__Blastococcus--1:gtdb_order_counter=o__Mycobacteriales--1:gtdb_phylum_counter=p__Actinobacteriota--1:gtdb_species_counter=s__Blastococcus atacamensis--1:heptad_counter=MCP-38H--64:lbd_counter=:lca_tree=s__Blastococcus atacamensis:length_avg=125.78947368421052:length_max=176.0:length_min=100.0:length_std=21.416563051347218:length_sum=7170.0:mismatch_avg=8.035087719298245:mismatch_max=31.0:mismatch_min=2.0:mismatch_std=7.578081438975127:mismatch_sum=458.0:name=N923617:qcovhsp_avg=97.16666666666667:qcovhsp_max=100.0:qcovhsp_min=95.1:qcovhsp_std=1.4377975882445715:qcovhsp_sum=5538.5:qend_avg=129.0:qend_max=178.0:qend_min=103.0:qend_std=21.199730456507496:qend_sum=7353.0:qstart_avg=4.333333333333333:qstart_max=6.0:qstart_min=1.0:qstart_std=1.5735915849388862:qstart_sum=247.0:ref_name_counter=GB_GCA_000620185.1_protein.faa_KK211086.1_48@PF00015_full_PFAM.352.528--20||GB_GCA_000620185.1_protein.faa_KK211086.1_49@PF00015_full_PFAM.346.524--9||GB_GCA_000620185.1_protein.faa_KK211086.1_52@PF00015_full_PFAM.354.531--3||GB_GCA_900102115.1_protein.faa_FNAW01000008.1_2@PF00015_full_PFAM.329.507--3||RS_GCF_000582785.1_protein.faa_NZ_HG931174.1_952@PF00015_full_PFAM.346.523--1||RS_GCF_002938435.1_protein.faa_NZ_POQT01000014.1_1@PF00015_full_PFAM.79.256--1||RS_GCF_002938435.1_protein.faa_NZ_POQT01000062.1_5@PF00015_full_PFAM.347.523--1||RS_GCF_003075095.1_protein.faa_NZ_QCZF01000006.1_100@PF00015_full_PFAM.345.522--1||RS_GCF_004570385.1_protein.faa_NZ_SPQL01000016.1_33@PF00015_full_PFAM.358.538--1||RS_GCF_004570385.1_protein.faa_NZ_SPQL01000016.1_35@PF00015_full_PFAM.348.525--13||RS_GCF_004570425.1_protein.faa_NZ_SPQJ01000002.1_144@PF00015_full_PFAM.357.535--1||RS_GCF_013410015.1_protein.faa_NZ_JACCCB010000001.1_2278@PF00015_full_PFAM.360.532--1||RS_GCF_900112815.1_protein.faa_NZ_FOND01000020.1_43@PF00015_full_PFAM.343.519--2:scovhsp_avg=71.1859649122807:scovhsp_max=99.4:scovhsp_min=56.2:scovhsp_std=12.38105463134951:scovhsp_sum=4057.6:send_avg=129.24561403508773:send_max=176.0:send_min=100.0:send_std=24.340795196068317:send_sum=7367.0:sstart_avg=4.473684210526316:sstart_max=48.0:sstart_min=1.0:sstart_std=9.695553589068354:sstart_sum=255.0])0.819:0.00364537[&&NHX:Sample_counter=rhizpot1--36||rhizpot2--6||rhizpot3--37||rhiztom1--2||rhiztom2--1:Type_counter=GTDB--1||capture--82:besthit_avg=94.12602739726029:besthit_max=100.0:besthit_min=78.7:besthit_std=4.990129908052392:besthit_sum=6871.200000000001:bitscore_avg=184.78082191780823:bitscore_max=239.0:bitscore_min=150.0:bitscore_std=23.924793378500837:bitscore_sum=13489.0:capture_class_counter=c__Actinomycetia--16||c__Alphaproteobacteria--15||c__Desulfovibrionia--1||c__Desulfuromonadia--3||c__Gammaproteobacteria--38||c__Halobacteria--1||c__Holophagae--1||c__Myxococcia--1||c__Planctomycetia--1||c__Thermodesulfobacteria--5:capture_domain_counter=d__Archaea--1||d__Bacteria--81:capture_family_counter=f__Acetobacteraceae--2||f__Aeromonadaceae--1||f__Ancalomicrobiaceae--2||f__Caulobacteraceae--2||f__Cellulomonadaceae--2||f__DRMK01--5||f__Desulfovibrionaceae--1||f__Enterobacteriaceae--1||f__Geoalkalibacteraceae--1||f__Geodermatophilaceae--13||f__Haloferacaceae--1||f__Holophagaceae--1||f__JAFLCR01--1||f__Lacipirellulaceae--1||f__Magnetospirillaceae--1||f__Myxococcaceae--1||f__Nocardioidaceae--1||f__Pseudomonadaceae--23||f__Pseudopelobacteraceae--2||f__Rhizobiaceae--2||f__Rhodobacteraceae--1||f__Rhodocyclaceae--4||f__Rhodospirillaceae--1||f__S140-43--3||f__Sphingomonadaceae--1||f__Succinivibrionaceae--1||f__TH1-2--1||f__Thermodesulfatatoraceae--1||f__Thermodesulfobacteriaceae--4||f__Xanthobacteraceae--1:capture_genus_counter=g__Aeromonas--1||g__Azonexus--4||g__Blastococcus--12||g__Cellulomonas--2||g__DRMK01--5||g__Fundidesulfovibrio--1||g__Gemmobacter_B--1||g__Geoalkalibacter--1||g__Geodermatophilus--1||g__Geothrix--1||g__Haloplanus--1||g__JACRCG01--2||g__JAEUJT01--1||g__JAFLCR01--1||g__Lacipirellula--1||g__Magnetospirillum--1||g__Nocardioides--1||g__Novispirillum--1||g__Pararhizobium--1||g__Pectobacterium--1||g__Phenylobacterium--2||g__Pinisolibacter--2||g__Pseudomonas--2||g__Pseudomonas_A--3||g__Pseudomonas_E--18||g__Rhizobium--1||g__Rhodopseudomonas--1||g__Roseomonas--2||g__S140-43--3||g__Sphingomonas--1||g__Succinivibrio--1||g__Thermodesulfatator_A--1||g__Thermosulfurimonas_A--4||g__UBA1001--1:capture_order_counter=o__Acetobacterales--2||o__Actinomycetales--2||o__Burkholderiales--4||o__Caulobacterales--3||o__DRMK01--5||o__Desulfovibrionales--1||o__Desulfuromonadales--1||o__Enterobacterales--3||o__Geobacterales--2||o__Halobacteriales--1||o__Holophagales--1||o__Mycobacteriales--13||o__Myxococcales--1||o__Pirellulales--1||o__Propionibacteriales--1||o__Pseudomonadales--23||o__Rhizobiales--5||o__Rhodobacterales--1||o__Rhodospirillales--2||o__Rickettsiales--1||o__S140-43--3||o__Sphingomonadales--1||o__Thermodesulfobacteriales--5:capture_phylum_counter=p__Acidobacteriota--1||p__Actinobacteriota--16||p__Desulfobacterota--8||p__Desulfobacterota_I--1||p__Halobacteriota--1||p__Myxococcota--1||p__Planctomycetota--1||p__Proteobacteria--53:capture_species_counter=s__Aeromonas salmonicida--1||s__Azonexus sp002470165--4||s__Blastococcus saxobsidens--9||s__Blastococcus sp003319185--1||s__Blastococcus sp900112815--2||s__Cellulomonas endophytica--2||s__DRMK01 sp015490535--5||s__Fundidesulfovibrio putealis--1||s__Gemmobacter_B sp009908265--1||s__Geoalkalibacter ferrihydriticus--1||s__Geodermatophilus amargosae--1||s__Geothrix sp013390615--1||s__Haloplanus natans--1||s__JACRCG01 sp014380135--2||s__JAEUJT01 sp016793525--1||s__JAFLCR01 sp017302755--1||s__Lacipirellula sp013822725--1||s__Magnetospirillum sp006218045--1||s__Nocardioides sp001425175--1||s__Novispirillum itersonii--1||s__Pararhizobium rhizosphaerae--1||s__Pectobacterium betavasculorum--1||s__Phenylobacterium sp001557235--1||s__Phenylobacterium sp013911965--1||s__Pinisolibacter sp002298965--2||s__Pseudomonas nitroreducens_A--1||s__Pseudomonas nitroreducens_B--1||s__Pseudomonas_A sp003488145--3||s__Pseudomonas_E amygdali--1||s__Pseudomonas_E chlororaphis_F--1||s__Pseudomonas_E entomophila_A--1||s__Pseudomonas_E fluorescens_K--4||s__Pseudomonas_E kribbensis--1||s__Pseudomonas_E mediterranea--2||s__Pseudomonas_E putida--1||s__Pseudomonas_E sp002113125--4||s__Pseudomonas_E sp003596405--1||s__Pseudomonas_E thivervalensis--1||s__Pseudomonas_E yamanorum--1||s__Rhizobium sp012641405--1||s__Rhodopseudomonas palustris_H--1||s__Roseomonas rosea--2||s__S140-43 sp015491615--3||s__Sphingomonas sp001421715--1||s__Succinivibrio sp902776275--1||s__Thermodesulfatator_A sp013153725--1||s__Thermosulfurimonas_A sp015494725--4||s__UBA1001 sp002291875--1:evalue_avg=7.845699306213659e-49:evalue_max=3.82e-47:evalue_min=2.23e-81:evalue_std=4.9655868634805236e-48:evalue_sum=5.727360493535971e-47:gapopen_avg=0.136986301369863:gapopen_max=2.0:gapopen_min=0.0:gapopen_std=0.3842405385645923:gapopen_sum=10.0:gtdb_class_counter=c__Actinomycetia--1:gtdb_domain_counter=d__Bacteria--1:gtdb_family_counter=f__Geodermatophilaceae--1:gtdb_genus_counter=g__Blastococcus--1:gtdb_order_counter=o__Mycobacteriales--1:gtdb_phylum_counter=p__Actinobacteriota--1:gtdb_species_counter=s__Blastococcus atacamensis--1:heptad_counter=MCP-38H--83:lbd_counter=:lca_tree=s__Blastococcus atacamensis:length_avg=122.17808219178082:length_max=176.0:length_min=93.0:length_std=21.095906965934716:length_sum=8919.0:mismatch_avg=7.698630136986301:mismatch_max=31.0:mismatch_min=0.0:mismatch_std=7.657031865305339:mismatch_sum=562.0:name=N923618:qcovhsp_avg=97.04383561643837:qcovhsp_max=100.0:qcovhsp_min=95.1:qcovhsp_std=1.4283815920834109:qcovhsp_sum=7084.200000000001:qend_avg=125.46575342465754:qend_max=178.0:qend_min=95.0:qend_std=20.829387754231615:qend_sum=9159.0:qstart_avg=4.410958904109589:qstart_max=6.0:qstart_min=1.0:qstart_std=1.5620109584758943:qstart_sum=322.0:ref_name_counter=GB_GCA_000620185.1_protein.faa_KK211086.1_48@PF00015_full_PFAM.352.528--22||GB_GCA_000620185.1_protein.faa_KK211086.1_49@PF00015_full_PFAM.346.524--10||GB_GCA_000620185.1_protein.faa_KK211086.1_52@PF00015_full_PFAM.354.531--3||GB_GCA_900102115.1_protein.faa_FNAW01000008.1_2@PF00015_full_PFAM.329.507--3||RS_GCF_000582785.1_protein.faa_NZ_HG931174.1_952@PF00015_full_PFAM.346.523--1||RS_GCF_002938435.1_protein.faa_NZ_POQT01000014.1_1@PF00015_full_PFAM.79.256--1||RS_GCF_002938435.1_protein.faa_NZ_POQT01000062.1_5@PF00015_full_PFAM.347.523--1||RS_GCF_003075095.1_protein.faa_NZ_QCZF01000006.1_100@PF00015_full_PFAM.345.522--1||RS_GCF_004570345.1_protein.faa_NZ_SPQM01000178.1_5@PF00015_full_PFAM.348.526--1||RS_GCF_004570385.1_protein.faa_NZ_SPQL01000016.1_33@PF00015_full_PFAM.358.538--1||RS_GCF_004570385.1_protein.faa_NZ_SPQL01000016.1_35@PF00015_full_PFAM.348.525--19||RS_GCF_004570425.1_protein.faa_NZ_SPQJ01000002.1_144@PF00015_full_PFAM.357.535--1||RS_GCF_004570875.1_protein.faa_NZ_SPQK01000009.1_66@PF00015_full_PFAM.354.537--2||RS_GCF_013410015.1_protein.faa_NZ_JACCCB010000001.1_2278@PF00015_full_PFAM.360.532--1||RS_GCF_900112815.1_protein.faa_NZ_FOND01000020.1_43@PF00015_full_PFAM.343.519--2||RS_GCF_900230285.1_protein.faa_NZ_OCNK01000001.1_1115@PF00015_full_PFAM.348.525--4:scovhsp_avg=69.06849315068493:scovhsp_max=99.4:scovhsp_min=50.8:scovhsp_std=12.246687496719819:scovhsp_sum=5042.0:send_avg=125.57534246575342:send_max=176.0:send_min=93.0:send_std=24.610813910543907:send_sum=9167.0:sstart_avg=4.424657534246576:sstart_max=48.0:sstart_min=1.0:sstart_std=9.463259081866706:sstart_sum=323.0])0:5e-09[&&NHX:Sample_counter=rhizpot1--36||rhizpot2--6||rhizpot3--40||rhiztom1--2||rhiztom2--1:Type_counter=GTDB--1||capture--85:besthit_avg=94.2:besthit_max=100.0:besthit_min=78.7:besthit_std=4.903413776815768:besthit_sum=7159.2:bitscore_avg=184.5:bitscore_max=239.0:bitscore_min=150.0:bitscore_std=23.75457850604805:bitscore_sum=14022.0:capture_class_counter=c__Actinomycetia--16||c__Alphaproteobacteria--15||c__Desulfovibrionia--1||c__Desulfuromonadia--3||c__Gammaproteobacteria--40||c__Halobacteria--1||c__Holophagae--1||c__Myxococcia--1||c__Planctomycetia--1||c__Thermodesulfobacteria--6:capture_domain_counter=d__Archaea--1||d__Bacteria--84:capture_family_counter=f__Acetobacteraceae--2||f__Aeromonadaceae--1||f__Ancalomicrobiaceae--2||f__Caulobacteraceae--2||f__Cellulomonadaceae--2||f__DRMK01--6||f__Desulfovibrionaceae--1||f__Enterobacteriaceae--1||f__Geoalkalibacteraceae--1||f__Geodermatophilaceae--13||f__Haloferacaceae--1||f__Holophagaceae--1||f__JAFLCR01--1||f__Lacipirellulaceae--1||f__Magnetospirillaceae--1||f__Myxococcaceae--1||f__Nocardioidaceae--1||f__Pseudomonadaceae--24||f__Pseudopelobacteraceae--2||f__Rhizobiaceae--2||f__Rhodobacteraceae--1||f__Rhodocyclaceae--4||f__Rhodospirillaceae--1||f__S140-43--3||f__Sphingomonadaceae--1||f__Succinivibrionaceae--1||f__TH1-2--1||f__Thermodesulfatatoraceae--1||f__Thermodesulfobacteriaceae--5||f__Xanthobacteraceae--1:capture_genus_counter=g__Aeromonas--1||g__Azonexus--4||g__Blastococcus--12||g__Cellulomonas--2||g__DRMK01--6||g__Fundidesulfovibrio--1||g__Gemmobacter_B--1||g__Geoalkalibacter--1||g__Geodermatophilus--1||g__Geothrix--1||g__Haloplanus--1||g__JACRCG01--2||g__JAEUJT01--1||g__JAFLCR01--1||g__Lacipirellula--1||g__Magnetospirillum--1||g__Nocardioides--1||g__Novispirillum--1||g__Pararhizobium--1||g__Pectobacterium--1||g__Phenylobacterium--2||g__Pinisolibacter--2||g__Pseudomonas--2||g__Pseudomonas_A--3||g__Pseudomonas_E--19||g__Rhizobium--1||g__Rhodopseudomonas--1||g__Roseomonas--2||g__S140-43--3||g__Sphingomonas--1||g__Succinivibrio--1||g__Thermodesulfatator_A--1||g__Thermosulfurimonas_A--5||g__UBA1001--1:capture_order_counter=o__Acetobacterales--2||o__Actinomycetales--2||o__Burkholderiales--4||o__Caulobacterales--3||o__DRMK01--6||o__Desulfovibrionales--1||o__Desulfuromonadales--1||o__Enterobacterales--3||o__Geobacterales--2||o__Halobacteriales--1||o__Holophagales--1||o__Mycobacteriales--13||o__Myxococcales--1||o__Pirellulales--1||o__Propionibacteriales--1||o__Pseudomonadales--24||o__Rhizobiales--5||o__Rhodobacterales--1||o__Rhodospirillales--2||o__Rickettsiales--1||o__S140-43--3||o__Sphingomonadales--1||o__Thermodesulfobacteriales--6:capture_phylum_counter=p__Acidobacteriota--1||p__Actinobacteriota--16||p__Desulfobacterota--9||p__Desulfobacterota_I--1||p__Halobacteriota--1||p__Myxococcota--1||p__Planctomycetota--1||p__Proteobacteria--55:capture_species_counter=s__Aeromonas salmonicida--1||s__Azonexus sp002470165--4||s__Blastococcus saxobsidens--9||s__Blastococcus sp003319185--1||s__Blastococcus sp900112815--2||s__Cellulomonas endophytica--2||s__DRMK01 sp015490535--6||s__Fundidesulfovibrio putealis--1||s__Gemmobacter_B sp009908265--1||s__Geoalkalibacter ferrihydriticus--1||s__Geodermatophilus amargosae--1||s__Geothrix sp013390615--1||s__Haloplanus natans--1||s__JACRCG01 sp014380135--2||s__JAEUJT01 sp016793525--1||s__JAFLCR01 sp017302755--1||s__Lacipirellula sp013822725--1||s__Magnetospirillum sp006218045--1||s__Nocardioides sp001425175--1||s__Novispirillum itersonii--1||s__Pararhizobium rhizosphaerae--1||s__Pectobacterium betavasculorum--1||s__Phenylobacterium sp001557235--1||s__Phenylobacterium sp013911965--1||s__Pinisolibacter sp002298965--2||s__Pseudomonas nitroreducens_A--1||s__Pseudomonas nitroreducens_B--1||s__Pseudomonas_A sp003488145--3||s__Pseudomonas_E amygdali--1||s__Pseudomonas_E chlororaphis_F--1||s__Pseudomonas_E entomophila_A--1||s__Pseudomonas_E fluorescens_K--4||s__Pseudomonas_E kribbensis--1||s__Pseudomonas_E mediterranea--2||s__Pseudomonas_E putida--1||s__Pseudomonas_E putida_G--1||s__Pseudomonas_E sp002113125--4||s__Pseudomonas_E sp003596405--1||s__Pseudomonas_E thivervalensis--1||s__Pseudomonas_E yamanorum--1||s__Rhizobium sp012641405--1||s__Rhodopseudomonas palustris_H--1||s__Roseomonas rosea--2||s__S140-43 sp015491615--3||s__Sphingomonas sp001421715--1||s__Succinivibrio sp902776275--1||s__Thermodesulfatator_A sp013153725--1||s__Thermosulfurimonas_A sp003978075--1||s__Thermosulfurimonas_A sp015494725--4||s__UBA1001 sp002291875--1:evalue_avg=7.536018070442068e-49:evalue_max=3.82e-47:evalue_min=2.23e-81:evalue_std=4.867691259750285e-48:evalue_sum=5.727373733535972e-47:gapopen_avg=0.14473684210526316:gapopen_max=2.0:gapopen_min=0.0:gapopen_std=0.39000674757995496:gapopen_sum=11.0:gtdb_class_counter=c__Actinomycetia--1:gtdb_domain_counter=d__Bacteria--1:gtdb_family_counter=f__Geodermatophilaceae--1:gtdb_genus_counter=g__Blastococcus--1:gtdb_order_counter=o__Mycobacteriales--1:gtdb_phylum_counter=p__Actinobacteriota--1:gtdb_species_counter=s__Blastococcus atacamensis--1:heptad_counter=MCP-38H--86:lbd_counter=:lca_tree=s__Blastococcus atacamensis:length_avg=121.86842105263158:length_max=176.0:length_min=93.0:length_std=20.93185266860893:length_sum=9262.0:mismatch_avg=7.565789473684211:mismatch_max=31.0:mismatch_min=0.0:mismatch_std=7.531862144809944:mismatch_sum=575.0:name=N923619:qcovhsp_avg=97.01052631578948:qcovhsp_max=100.0:qcovhsp_min=95.1:qcovhsp_std=1.427312528016054:qcovhsp_sum=7372.8:qend_avg=125.15789473684211:qend_max=178.0:qend_min=95.0:qend_std=20.647551997967504:qend_sum=9512.0:qstart_avg=4.421052631578948:qstart_max=6.0:qstart_min=1.0:qstart_std=1.534172158046911:qstart_sum=336.0:ref_name_counter=GB_GCA_000620185.1_protein.faa_KK211086.1_48@PF00015_full_PFAM.352.528--22||GB_GCA_000620185.1_protein.faa_KK211086.1_49@PF00015_full_PFAM.346.524--10||GB_GCA_000620185.1_protein.faa_KK211086.1_52@PF00015_full_PFAM.354.531--3||GB_GCA_900102115.1_protein.faa_FNAW01000008.1_2@PF00015_full_PFAM.329.507--3||GB_GCA_902805535.1_protein.faa_CADCTN010000069.1_3@PF00015_full_PFAM.357.535--2||RS_GCF_000582785.1_protein.faa_NZ_HG931174.1_952@PF00015_full_PFAM.346.523--1||RS_GCF_002938435.1_protein.faa_NZ_POQT01000014.1_1@PF00015_full_PFAM.79.256--1||RS_GCF_002938435.1_protein.faa_NZ_POQT01000062.1_5@PF00015_full_PFAM.347.523--1||RS_GCF_003075095.1_protein.faa_NZ_QCZF01000006.1_100@PF00015_full_PFAM.345.522--1||RS_GCF_003075095.1_protein.faa_NZ_QCZF01000006.1_97@PF00015_full_PFAM.343.521--1||RS_GCF_004570345.1_protein.faa_NZ_SPQM01000178.1_5@PF00015_full_PFAM.348.526--1||RS_GCF_004570385.1_protein.faa_NZ_SPQL01000016.1_33@PF00015_full_PFAM.358.538--1||RS_GCF_004570385.1_protein.faa_NZ_SPQL01000016.1_35@PF00015_full_PFAM.348.525--19||RS_GCF_004570425.1_protein.faa_NZ_SPQJ01000002.1_144@PF00015_full_PFAM.357.535--1||RS_GCF_004570875.1_protein.faa_NZ_SPQK01000009.1_66@PF00015_full_PFAM.354.537--2||RS_GCF_013410015.1_protein.faa_NZ_JACCCB010000001.1_2278@PF00015_full_PFAM.360.532--1||RS_GCF_900112815.1_protein.faa_NZ_FOND01000020.1_43@PF00015_full_PFAM.343.519--2||RS_GCF_900230285.1_protein.faa_NZ_OCNK01000001.1_1115@PF00015_full_PFAM.348.525--4:scovhsp_avg=68.87631578947368:scovhsp_max=99.4:scovhsp_min=50.8:scovhsp_std=12.14841409041858:scovhsp_sum=5234.599999999999:send_avg=125.13157894736842:send_max=176.0:send_min=93.0:send_std=24.389802298098907:send_sum=9510.0:sstart_avg=4.2894736842105265:sstart_max=48.0:sstart_min=1.0:sstart_std=9.29633015689336:sstart_sum=326.0],((3339341b-4f82-4d84-ad60-71ebc9114ede_6@MCPsignal.303.385:5e-09[&&NHX:Sample=rhizpot2:Type=capture:capture_class=c__Actinomycetia:capture_domain=d__Bacteria:capture_family=f__Geodermatophilaceae:capture_genus=g__Modestobacter:capture_order=o__Mycobacteriales:capture_phylum=p__Actinobacteriota:capture_species=s__Modestobacter caceresii:heptad=MCP-38H],((((((abca1463-2702-4465-8cc1-08489ab10ee1_6@MCPsignal.554.637:0.0139076[&&NHX:Sample=rhizpot1:Type=capture:capture_class=c__Gammaproteobacteria:capture_domain=d__Bacteria:capture_family=f__Enterobacteriaceae:capture_genus=g__Pectobacterium:capture_order=o__Enterobacterales:capture_phylum=p__Proteobacteria:capture_species=s__Pectobacterium polaris:heptad=MCP-38H],(0aacefe9-d021-4146-9ac7-4202270b4ad5_3@MCPsignal.535.679:0.0261945[&&NHX:Sample=rhizpot1:Type=capture:besthit=88.7:bitscore=197.0:capture_class=c__Alphaproteobacteria:capture_domain=d__Bacteria:capture_family=f__Caulobacteraceae:capture_genus=g__Phenylobacterium:capture_order=o__Caulobacterales:capture_phylum=p__Proteobacteria:capture_species=s__Phenylobacterium sp001557235:evalue=2.99e-65:gapopen=1.0:heptad=MCP-38H:length=141.0:mismatch=15.0:qcovhsp=97.2:qend=144.0:qstart=5.0:ref_name=GB_GCA_000620185.1_protein.faa_KK211086.1_48@PF00015_full_PFAM.352.528:scovhsp=80.1:send=141.0:sstart=1.0],95aa7f36-d7f6-49eb-978d-781822257264_3@MCPsignal.445.603:0.00593273[&&NHX:besthit=94.8:bitscore=235.0:evalue=6.34e-80:gapopen=1.0:length=155.0:mismatch=7.0:qcovhsp=97.5:qend=158.0:qstart=5.0:ref_name=GB_GCA_000620185.1_protein.faa_KK211086.1_48@PF00015_full_PFAM.352.528:scovhsp=88.1:send=155.0:sstart=1.0])0.793:0.0162633[&&NHX:Sample_counter=rhizpot1--1:Type_counter=capture--1:besthit_avg=91.75:besthit_max=94.8:besthit_min=88.7:besthit_std=4.313351365237936:besthit_sum=183.5:bitscore_avg=216.0:bitscore_max=235.0:bitscore_min=197.0:bitscore_std=26.870057685088806:bitscore_sum=432.0:capture_class_counter=c__Alphaproteobacteria--1:capture_domain_counter=d__Bacteria--1:capture_family_counter=f__Caulobacteraceae--1:capture_genus_counter=g__Phenylobacterium--1:capture_order_counter=o__Caulobacterales--1:capture_phylum_counter=p__Proteobacteria--1:capture_species_counter=s__Phenylobacterium sp001557235--1:evalue_avg=1.4950000000000032e-65:evalue_max=2.99e-65:evalue_min=6.34e-80:evalue_std=2.1142492757477727e-65:evalue_sum=2.9900000000000065e-65:gapopen_avg=1.0:gapopen_max=1.0:gapopen_min=1.0:gapopen_std=0.0:gapopen_sum=2.0:gtdb_class_counter=:gtdb_domain_counter=:gtdb_family_counter=:gtdb_genus_counter=:gtdb_order_counter=:gtdb_phylum_counter=:gtdb_species_counter=:heptad_counter=MCP-38H--1:lbd_counter=:length_avg=148.0:length_max=155.0:length_min=141.0:length_std=9.899494936611665:length_sum=296.0:mismatch_avg=11.0:mismatch_max=15.0:mismatch_min=7.0:mismatch_std=5.656854249492381:mismatch_sum=22.0:name=N923624:qcovhsp_avg=97.35:qcovhsp_max=97.5:qcovhsp_min=97.2:qcovhsp_std=0.21213203435596226:qcovhsp_sum=194.7:qend_avg=151.0:qend_max=158.0:qend_min=144.0:qend_std=9.899494936611665:qend_sum=302.0:qstart_avg=5.0:qstart_max=5.0:qstart_min=5.0:qstart_std=0.0:qstart_sum=10.0:ref_name_counter=GB_GCA_000620185.1_protein.faa_KK211086.1_48@PF00015_full_PFAM.352.528--2:scovhsp_avg=84.1:scovhsp_max=88.1:scovhsp_min=80.1:scovhsp_std=5.656854249492381:scovhsp_sum=168.2:send_avg=148.0:send_max=155.0:send_min=141.0:send_std=9.899494936611665:send_sum=296.0:sstart_avg=1.0:sstart_max=1.0:sstart_min=1.0:sstart_std=0.0:sstart_sum=2.0])0.794:0.0154637[&&NHX:Sample_counter=rhizpot1--2:Type_counter=capture--2:besthit_avg=91.75:besthit_max=94.8:besthit_min=88.7:besthit_std=4.313351365237936:besthit_sum=183.5:bitscore_avg=216.0:bitscore_max=235.0:bitscore_min=197.0:bitscore_std=26.870057685088806:bitscore_sum=432.0:capture_class_counter=c__Alphaproteobacteria--1||c__Gammaproteobacteria--1:capture_domain_counter=d__Bacteria--2:capture_family_counter=f__Caulobacteraceae--1||f__Enterobacteriaceae--1:capture_genus_counter=g__Pectobacterium--1||g__Phenylobacterium--1:capture_order_counter=o__Caulobacterales--1||o__Enterobacterales--1:capture_phylum_counter=p__Proteobacteria--2:capture_species_counter=s__Pectobacterium polaris--1||s__Phenylobacterium sp001557235--1:evalue_avg=1.4950000000000032e-65:evalue_max=2.99e-65:evalue_min=6.34e-80:evalue_std=2.1142492757477727e-65:evalue_sum=2.9900000000000065e-65:gapopen_avg=1.0:gapopen_max=1.0:gapopen_min=1.0:gapopen_std=0.0:gapopen_sum=2.0:gtdb_class_counter=:gtdb_domain_counter=:gtdb_family_counter=:gtdb_genus_counter=:gtdb_order_counter=:gtdb_phylum_counter=:gtdb_species_counter=:heptad_counter=MCP-38H--2:lbd_counter=:length_avg=148.0:length_max=155.0:length_min=141.0:length_std=9.899494936611665:length_sum=296.0:mismatch_avg=11.0:mismatch_max=15.0:mismatch_min=7.0:mismatch_std=5.656854249492381:mismatch_sum=22.0:name=N923625:qcovhsp_avg=97.35:qcovhsp_max=97.5:qcovhsp_min=97.2:qcovhsp_std=0.21213203435596226:qcovhsp_sum=194.7:qend_avg=151.0:qend_max=158.0:qend_min=144.0:qend_std=9.899494936611665:qend_sum=302.0:qstart_avg=5.0:qstart_max=5.0:qstart_min=5.0:qstart_std=0.0:qstart_sum=10.0:ref_name_counter=GB_GCA_000620185.1_protein.faa_KK211086.1_48@PF00015_full_PFAM.352.528--2:scovhsp_avg=84.1:scovhsp_max=88.1:scovhsp_min=80.1:scovhsp_std=5.656854249492381:scovhsp_sum=168.2:send_avg=148.0:send_max=155.0:send_min=141.0:send_std=9.899494936611665:send_sum=296.0:sstart_avg=1.0:sstart_max=1.0:sstart_min=1.0:sstart_std=0.0:sstart_sum=2.0],((ca3bc3a9-4879-470d-8004-7f53b46dfa2e_4@MCPsignal.173.243:5e-09[&&NHX:Sample=rhizpot1:Type=capture:besthit=95.5:bitscore=103.0:capture_class=c__Alphaproteobacteria:capture_domain=d__Bacteria:capture_family=f__Acetobacteraceae:capture_genus=g__Roseomonas_A:capture_order=o__Acetobacterales:capture_phylum=p__Proteobacteria:capture_species=s__Roseomonas_A frigidaquae:evalue=1.33e-30:gapopen=0.0:heptad=MCP-38H:length=67.0:mismatch=3.0:qcovhsp=95.7:qend=70.0:qstart=4.0:ref_name=RS_GCF_003002915.1_protein.faa_NZ_PVTG01000031.1_3@PF00015_full_PFAM.349.422:scovhsp=91.8:send=67.0:sstart=1.0],d73c2177-2194-4665-a0c9-acec9a0f0a70_1@MCPsignal.155.224:5e-09[&&NHX:Sample=rhizpot1:Type=capture:besthit=95.5:bitscore=104.0:capture_class=c__Alphaproteobacteria:capture_domain=d__Bacteria:capture_family=f__Acetobacteraceae:capture_genus=g__Roseomonas_A:capture_order=o__Acetobacterales:capture_phylum=p__Proteobacteria:capture_species=s__Roseomonas_A frigidaquae:evalue=6.34e-31:gapopen=0.0:heptad=MCP-38H:length=67.0:mismatch=3.0:qcovhsp=97.1:qend=69.0:qstart=3.0:ref_name=RS_GCF_003002915.1_protein.faa_NZ_PVTG01000031.1_3@PF00015_full_PFAM.349.422:scovhsp=91.8:send=67.0:sstart=1.0])0.878:0.0251076[&&NHX:Sample_counter=rhizpot1--2:Type_counter=capture--2:besthit_avg=95.5:besthit_max=95.5:besthit_min=95.5:besthit_std=0.0:besthit_sum=191.0:bitscore_avg=103.5:bitscore_max=104.0:bitscore_min=103.0:bitscore_std=0.7071067811865476:bitscore_sum=207.0:capture_class_counter=c__Alphaproteobacteria--2:capture_domain_counter=d__Bacteria--2:capture_family_counter=f__Acetobacteraceae--2:capture_genus_counter=g__Roseomonas_A--2:capture_order_counter=o__Acetobacterales--2:capture_phylum_counter=p__Proteobacteria--2:capture_species_counter=s__Roseomonas_A frigidaquae--2:evalue_avg=9.820000000000001e-31:evalue_max=1.33e-30:evalue_min=6.34e-31:evalue_std=4.921463197058371e-31:evalue_sum=1.9640000000000002e-30:gapopen_avg=0.0:gapopen_max=0.0:gapopen_min=0.0:gapopen_std=0.0:gapopen_sum=0.0:gtdb_class_counter=:gtdb_domain_counter=:gtdb_family_counter=:gtdb_genus_counter=:gtdb_order_counter=:gtdb_phylum_counter=:gtdb_species_counter=:heptad_counter=MCP-38H--2:lbd_counter=:length_avg=67.0:length_max=67.0:length_min=67.0:length_std=0.0:length_sum=134.0:mismatch_avg=3.0:mismatch_max=3.0:mismatch_min=3.0:mismatch_std=0.0:mismatch_sum=6.0:name=N923628:qcovhsp_avg=96.4:qcovhsp_max=97.1:qcovhsp_min=95.7:qcovhsp_std=0.9899494936611605:qcovhsp_sum=192.8:qend_avg=69.5:qend_max=70.0:qend_min=69.0:qend_std=0.7071067811865476:qend_sum=139.0:qstart_avg=3.5:qstart_max=4.0:qstart_min=3.0:qstart_std=0.7071067811865476:qstart_sum=7.0:ref_name_counter=RS_GCF_003002915.1_protein.faa_NZ_PVTG01000031.1_3@PF00015_full_PFAM.349.422--2:scovhsp_avg=91.8:scovhsp_max=91.8:scovhsp_min=91.8:scovhsp_std=0.0:scovhsp_sum=183.6:send_avg=67.0:send_max=67.0:send_min=67.0:send_std=0.0:send_sum=134.0:sstart_avg=1.0:sstart_max=1.0:sstart_min=1.0:sstart_std=0.0:sstart_sum=2.0],9378456b-3cb2-4840-9b71-e3025ed14f1d_2@MCPsignal.460.562:0.032618[&&NHX:Sample=rhizpot3:Type=capture:capture_class=c__Alphaproteobacteria:capture_domain=d__Bacteria:capture_family=f__Ancalomicrobiaceae:capture_genus=g__Pinisolibacter:capture_order=o__Rhizobiales:capture_phylum=p__Proteobacteria:capture_species=s__Pinisolibacter sp002298965:heptad=MCP-38H])0.595:0.003087[&&NHX:Sample_counter=rhizpot1--2||rhizpot3--1:Type_counter=capture--3:besthit_avg=95.5:besthit_max=95.5:besthit_min=95.5:besthit_std=0.0:besthit_sum=191.0:bitscore_avg=103.5:bitscore_max=104.0:bitscore_min=103.0:bitscore_std=0.7071067811865476:bitscore_sum=207.0:capture_class_counter=c__Alphaproteobacteria--3:capture_domain_counter=d__Bacteria--3:capture_family_counter=f__Acetobacteraceae--2||f__Ancalomicrobiaceae--1:capture_genus_counter=g__Pinisolibacter--1||g__Roseomonas_A--2:capture_order_counter=o__Acetobacterales--2||o__Rhizobiales--1:capture_phylum_counter=p__Proteobacteria--3:capture_species_counter=s__Pinisolibacter sp002298965--1||s__Roseomonas_A frigidaquae--2:evalue_avg=9.820000000000001e-31:evalue_max=1.33e-30:evalue_min=6.34e-31:evalue_std=4.921463197058371e-31:evalue_sum=1.9640000000000002e-30:gapopen_avg=0.0:gapopen_max=0.0:gapopen_min=0.0:gapopen_std=0.0:gapopen_sum=0.0:gtdb_class_counter=:gtdb_domain_counter=:gtdb_family_counter=:gtdb_genus_counter=:gtdb_order_counter=:gtdb_phylum_counter=:gtdb_species_counter=:heptad_counter=MCP-38H--3:lbd_counter=:length_avg=67.0:length_max=67.0:length_min=67.0:length_std=0.0:length_sum=134.0:mismatch_avg=3.0:mismatch_max=3.0:mismatch_min=3.0:mismatch_std=0.0:mismatch_sum=6.0:name=N923630:qcovhsp_avg=96.4:qcovhsp_max=97.1:qcovhsp_min=95.7:qcovhsp_std=0.9899494936611605:qcovhsp_sum=192.8:qend_avg=69.5:qend_max=70.0:qend_min=69.0:qend_std=0.7071067811865476:qend_sum=139.0:qstart_avg=3.5:qstart_max=4.0:qstart_min=3.0:qstart_std=0.7071067811865476:qstart_sum=7.0:ref_name_counter=RS_GCF_003002915.1_protein.faa_NZ_PVTG01000031.1_3@PF00015_full_PFAM.349.422--2:scovhsp_avg=91.8:scovhsp_max=91.8:scovhsp_min=91.8:scovhsp_std=0.0:scovhsp_sum=183.6:send_avg=67.0:send_max=67.0:send_min=67.0:send_std=0.0:send_sum=134.0:sstart_avg=1.0:sstart_max=1.0:sstart_min=1.0:sstart_std=0.0:sstart_sum=2.0])0:5e-09[&&NHX:Sample_counter=rhizpot1--4||rhizpot3--1:Type_counter=capture--5:besthit_avg=93.625:besthit_max=95.5:besthit_min=88.7:besthit_std=3.2998737349581506:besthit_sum=374.5:bitscore_avg=159.75:bitscore_max=235.0:bitscore_min=103.0:bitscore_std=66.78011180982952:bitscore_sum=639.0:capture_class_counter=c__Alphaproteobacteria--4||c__Gammaproteobacteria--1:capture_domain_counter=d__Bacteria--5:capture_family_counter=f__Acetobacteraceae--2||f__Ancalomicrobiaceae--1||f__Caulobacteraceae--1||f__Enterobacteriaceae--1:capture_genus_counter=g__Pectobacterium--1||g__Phenylobacterium--1||g__Pinisolibacter--1||g__Roseomonas_A--2:capture_order_counter=o__Acetobacterales--2||o__Caulobacterales--1||o__Enterobacterales--1||o__Rhizobiales--1:capture_phylum_counter=p__Proteobacteria--5:capture_species_counter=s__Pectobacterium polaris--1||s__Phenylobacterium sp001557235--1||s__Pinisolibacter sp002298965--1||s__Roseomonas_A frigidaquae--2:evalue_avg=4.9100000000000005e-31:evalue_max=1.33e-30:evalue_min=6.34e-80:evalue_std=6.341745290796008e-31:evalue_sum=1.9640000000000002e-30:gapopen_avg=0.5:gapopen_max=1.0:gapopen_min=0.0:gapopen_std=0.5773502691896257:gapopen_sum=2.0:gtdb_class_counter=:gtdb_domain_counter=:gtdb_family_counter=:gtdb_genus_counter=:gtdb_order_counter=:gtdb_phylum_counter=:gtdb_species_counter=:heptad_counter=MCP-38H--5:lbd_counter=:length_avg=107.5:length_max=155.0:length_min=67.0:length_std=47.11333852176755:length_sum=430.0:mismatch_avg=7.0:mismatch_max=15.0:mismatch_min=3.0:mismatch_std=5.656854249492381:mismatch_sum=28.0:name=N923631:qcovhsp_avg=96.87499999999999:qcovhsp_max=97.5:qcovhsp_min=95.7:qcovhsp_std=0.8015609770940684:qcovhsp_sum=387.49999999999994:qend_avg=110.25:qend_max=158.0:qend_min=69.0:qend_std=47.40165257316106:qend_sum=441.0:qstart_avg=4.25:qstart_max=5.0:qstart_min=3.0:qstart_std=0.9574271077563381:qstart_sum=17.0:ref_name_counter=GB_GCA_000620185.1_protein.faa_KK211086.1_48@PF00015_full_PFAM.352.528--2||RS_GCF_003002915.1_protein.faa_NZ_PVTG01000031.1_3@PF00015_full_PFAM.349.422--2:scovhsp_avg=87.95:scovhsp_max=91.8:scovhsp_min=80.1:scovhsp_std=5.516339365920122:scovhsp_sum=351.8:send_avg=107.5:send_max=155.0:send_min=67.0:send_std=47.11333852176755:send_sum=430.0:sstart_avg=1.0:sstart_max=1.0:sstart_min=1.0:sstart_std=0.0:sstart_sum=4.0],4a92005e-b929-4ef1-827a-84932b44a22c_1@MCPsignal.226.291:5e-09[&&NHX:Sample=rhizpot2:Type=capture:capture_class=c__Gammaproteobacteria:capture_domain=d__Bacteria:capture_family=f__Enterobacteriaceae:capture_genus=g__Pectobacterium:capture_order=o__Enterobacterales:capture_phylum=p__Proteobacteria:capture_species=s__Pectobacterium brasiliense_A:heptad=MCP-38H])0:5e-09[&&NHX:Sample_counter=rhizpot1--4||rhizpot2--1||rhizpot3--1:Type_counter=capture--6:besthit_avg=93.625:besthit_max=95.5:besthit_min=88.7:besthit_std=3.2998737349581506:besthit_sum=374.5:bitscore_avg=159.75:bitscore_max=235.0:bitscore_min=103.0:bitscore_std=66.78011180982952:bitscore_sum=639.0:capture_class_counter=c__Alphaproteobacteria--4||c__Gammaproteobacteria--2:capture_domain_counter=d__Bacteria--6:capture_family_counter=f__Acetobacteraceae--2||f__Ancalomicrobiaceae--1||f__Caulobacteraceae--1||f__Enterobacteriaceae--2:capture_genus_counter=g__Pectobacterium--2||g__Phenylobacterium--1||g__Pinisolibacter--1||g__Roseomonas_A--2:capture_order_counter=o__Acetobacterales--2||o__Caulobacterales--1||o__Enterobacterales--2||o__Rhizobiales--1:capture_phylum_counter=p__Proteobacteria--6:capture_species_counter=s__Pectobacterium brasiliense_A--1||s__Pectobacterium polaris--1||s__Phenylobacterium sp001557235--1||s__Pinisolibacter sp002298965--1||s__Roseomonas_A frigidaquae--2:evalue_avg=4.9100000000000005e-31:evalue_max=1.33e-30:evalue_min=6.34e-80:evalue_std=6.341745290796008e-31:evalue_sum=1.9640000000000002e-30:gapopen_avg=0.5:gapopen_max=1.0:gapopen_min=0.0:gapopen_std=0.5773502691896257:gapopen_sum=2.0:gtdb_class_counter=:gtdb_domain_counter=:gtdb_family_counter=:gtdb_genus_counter=:gtdb_order_counter=:gtdb_phylum_counter=:gtdb_species_counter=:heptad_counter=MCP-38H--6:lbd_counter=:length_avg=107.5:length_max=155.0:length_min=67.0:length_std=47.11333852176755:length_sum=430.0:mismatch_avg=7.0:mismatch_max=15.0:mismatch_min=3.0:mismatch_std=5.656854249492381:mismatch_sum=28.0:name=N923633:qcovhsp_avg=96.87499999999999:qcovhsp_max=97.5:qcovhsp_min=95.7:qcovhsp_std=0.8015609770940684:qcovhsp_sum=387.49999999999994:qend_avg=110.25:qend_max=158.0:qend_min=69.0:qend_std=47.40165257316106:qend_sum=441.0:qstart_avg=4.25:qstart_max=5.0:qstart_min=3.0:qstart_std=0.9574271077563381:qstart_sum=17.0:ref_name_counter=GB_GCA_000620185.1_protein.faa_KK211086.1_48@PF00015_full_PFAM.352.528--2||RS_GCF_003002915.1_protein.faa_NZ_PVTG01000031.1_3@PF00015_full_PFAM.349.422--2:scovhsp_avg=87.95:scovhsp_max=91.8:scovhsp_min=80.1:scovhsp_std=5.516339365920122:scovhsp_sum=351.8:send_avg=107.5:send_max=155.0:send_min=67.0:send_std=47.11333852176755:send_sum=430.0:sstart_avg=1.0:sstart_max=1.0:sstart_min=1.0:sstart_std=0.0:sstart_sum=4.0],((a5c8800b-77d5-468a-9fea-1a0fffc21401_5@MCPsignal.221.319:0.0278284[&&NHX:Sample=rhizpot3:Type=capture:capture_class=c__Alphaproteobacteria:capture_domain=d__Bacteria:capture_family=f__Beijerinckiaceae:capture_genus=g__Methylobacterium:capture_order=o__Rhizobiales:capture_phylum=p__Proteobacteria:capture_species=s__Methylobacterium tarhaniae:heptad=MCP-38H],(11d721bb-7a5b-4e0f-abaf-13a41e7596db_2@MCPsignal.282.345:5e-09[&&NHX:Sample=rhizpot1:Type=capture:capture_class=c__Gammaproteobacteria:capture_domain=d__Bacteria:capture_family=f__Burkholderiaceae:capture_genus=g__Janthinobacterium:capture_order=o__Burkholderiales:capture_phylum=p__Proteobacteria:capture_species=s__Janthinobacterium sp002002885:heptad=MCP-38H],df4edb18-03bf-43d4-877c-48a951043e29_5@MCPsignal.112.271:0.048509[&&NHX:Sample=rhizpot1:Type=capture:besthit=89.3:bitscore=232.0:capture_class=c__Alphaproteobacteria:capture_domain=d__Bacteria:capture_family=f__Caulobacteraceae:capture_genus=g__Phenylobacterium:capture_order=o__Caulobacterales:capture_phylum=p__Proteobacteria:capture_species=s__Phenylobacterium sp001557235:evalue=1.17e-78:gapopen=0.0:heptad=MCP-38H:length=159.0:mismatch=17.0:qcovhsp=100.0:qend=159.0:qstart=1.0:ref_name=RS_GCF_900112815.1_protein.faa_NZ_FOND01000020.1_46@PF00015_full_PFAM.347.525:scovhsp=89.3:send=172.0:sstart=14.0])0.882:0.0162684[&&NHX:Sample_counter=rhizpot1--2:Type_counter=capture--2:besthit_avg=89.3:besthit_max=89.3:besthit_min=89.3:besthit_std=0:besthit_sum=89.3:bitscore_avg=232.0:bitscore_max=232.0:bitscore_min=232.0:bitscore_std=0:bitscore_sum=232.0:capture_class_counter=c__Alphaproteobacteria--1||c__Gammaproteobacteria--1:capture_domain_counter=d__Bacteria--2:capture_family_counter=f__Burkholderiaceae--1||f__Caulobacteraceae--1:capture_genus_counter=g__Janthinobacterium--1||g__Phenylobacterium--1:capture_order_counter=o__Burkholderiales--1||o__Caulobacterales--1:capture_phylum_counter=p__Proteobacteria--2:capture_species_counter=s__Janthinobacterium sp002002885--1||s__Phenylobacterium sp001557235--1:evalue_avg=1.17e-78:evalue_max=1.17e-78:evalue_min=1.17e-78:evalue_std=0:evalue_sum=1.17e-78:gapopen_avg=0.0:gapopen_max=0.0:gapopen_min=0.0:gapopen_std=0:gapopen_sum=0.0:gtdb_class_counter=:gtdb_domain_counter=:gtdb_family_counter=:gtdb_genus_counter=:gtdb_order_counter=:gtdb_phylum_counter=:gtdb_species_counter=:heptad_counter=MCP-38H--2:lbd_counter=:length_avg=159.0:length_max=159.0:length_min=159.0:length_std=0:length_sum=159.0:mismatch_avg=17.0:mismatch_max=17.0:mismatch_min=17.0:mismatch_std=0:mismatch_sum=17.0:name=N923637:qcovhsp_avg=100.0:qcovhsp_max=100.0:qcovhsp_min=100.0:qcovhsp_std=0:qcovhsp_sum=100.0:qend_avg=159.0:qend_max=159.0:qend_min=159.0:qend_std=0:qend_sum=159.0:qstart_avg=1.0:qstart_max=1.0:qstart_min=1.0:qstart_std=0:qstart_sum=1.0:ref_name_counter=RS_GCF_900112815.1_protein.faa_NZ_FOND01000020.1_46@PF00015_full_PFAM.347.525--1:scovhsp_avg=89.3:scovhsp_max=89.3:scovhsp_min=89.3:scovhsp_std=0:scovhsp_sum=89.3:send_avg=172.0:send_max=172.0:send_min=172.0:send_std=0:send_sum=172.0:sstart_avg=14.0:sstart_max=14.0:sstart_min=14.0:sstart_std=0:sstart_sum=14.0])0:5e-09[&&NHX:Sample_counter=rhizpot1--2||rhizpot3--1:Type_counter=capture--3:besthit_avg=89.3:besthit_max=89.3:besthit_min=89.3:besthit_std=0:besthit_sum=89.3:bitscore_avg=232.0:bitscore_max=232.0:bitscore_min=232.0:bitscore_std=0:bitscore_sum=232.0:capture_class_counter=c__Alphaproteobacteria--2||c__Gammaproteobacteria--1:capture_domain_counter=d__Bacteria--3:capture_family_counter=f__Beijerinckiaceae--1||f__Burkholderiaceae--1||f__Caulobacteraceae--1:capture_genus_counter=g__Janthinobacterium--1||g__Methylobacterium--1||g__Phenylobacterium--1:capture_order_counter=o__Burkholderiales--1||o__Caulobacterales--1||o__Rhizobiales--1:capture_phylum_counter=p__Proteobacteria--3:capture_species_counter=s__Janthinobacterium sp002002885--1||s__Methylobacterium tarhaniae--1||s__Phenylobacterium sp001557235--1:evalue_avg=1.17e-78:evalue_max=1.17e-78:evalue_min=1.17e-78:evalue_std=0:evalue_sum=1.17e-78:gapopen_avg=0.0:gapopen_max=0.0:gapopen_min=0.0:gapopen_std=0:gapopen_sum=0.0:gtdb_class_counter=:gtdb_domain_counter=:gtdb_family_counter=:gtdb_genus_counter=:gtdb_order_counter=:gtdb_phylum_counter=:gtdb_species_counter=:heptad_counter=MCP-38H--3:lbd_counter=:length_avg=159.0:length_max=159.0:length_min=159.0:length_std=0:length_sum=159.0:mismatch_avg=17.0:mismatch_max=17.0:mismatch_min=17.0:mismatch_std=0:mismatch_sum=17.0:name=N923638:qcovhsp_avg=100.0:qcovhsp_max=100.0:qcovhsp_min=100.0:qcovhsp_std=0:qcovhsp_sum=100.0:qend_avg=159.0:qend_max=159.0:qend_min=159.0:qend_std=0:qend_sum=159.0:qstart_avg=1.0:qstart_max=1.0:qstart_min=1.0:qstart_std=0:qstart_sum=1.0:ref_name_counter=RS_GCF_900112815.1_protein.faa_NZ_FOND01000020.1_46@PF00015_full_PFAM.347.525--1:scovhsp_avg=89.3:scovhsp_max=89.3:scovhsp_min=89.3:scovhsp_std=0:scovhsp_sum=89.3:send_avg=172.0:send_max=172.0:send_min=172.0:send_std=0:send_sum=172.0:sstart_avg=14.0:sstart_max=14.0:sstart_min=14.0:sstart_std=0:sstart_sum=14.0],(((1e850dc1-1723-4698-9d90-ba26c80dcf7b_4@MCPsignal.514.621:0.0165419[&&NHX:Sample=rhizpot1:Type=capture:besthit=96.1:bitscore=160.0:capture_class=c__Alphaproteobacteria:capture_domain=d__Bacteria:capture_family=f__Rhodobacteraceae:capture_genus=g__Celeribacter:capture_order=o__Rhodobacterales:capture_phylum=p__Proteobacteria:capture_species=s__Celeribacter halophilus:evalue=2.87e-51:gapopen=0.0:heptad=MCP-38H:length=103.0:mismatch=4.0:qcovhsp=96.3:qend=107.0:qstart=5.0:ref_name=RS_GCF_000284015.1_protein.faa_NC_016943.1_4544@PF00015_full_PFAM.346.524:scovhsp=57.9:send=103.0:sstart=1.0],590d2b47-237c-470f-b5db-1a0ef6b05b0c_3@MCPsignal.10.121:5e-09[&&NHX:Sample=rhizpot1:Type=capture:capture_class=c__Actinomycetia:capture_domain=d__Bacteria:capture_family=f__Dermatophilaceae:capture_genus=g__JADJTI01:capture_order=o__Actinomycetales:capture_phylum=p__Actinobacteriota:capture_species=s__JADJTI01 sp016711265:heptad=MCP-38H])0.826:0.0172158[&&NHX:Sample_counter=rhizpot1--2:Type_counter=capture--2:besthit_avg=96.1:besthit_max=96.1:besthit_min=96.1:besthit_std=0:besthit_sum=96.1:bitscore_avg=160.0:bitscore_max=160.0:bitscore_min=160.0:bitscore_std=0:bitscore_sum=160.0:capture_class_counter=c__Actinomycetia--1||c__Alphaproteobacteria--1:capture_domain_counter=d__Bacteria--2:capture_family_counter=f__Dermatophilaceae--1||f__Rhodobacteraceae--1:capture_genus_counter=g__Celeribacter--1||g__JADJTI01--1:capture_order_counter=o__Actinomycetales--1||o__Rhodobacterales--1:capture_phylum_counter=p__Actinobacteriota--1||p__Proteobacteria--1:capture_species_counter=s__Celeribacter halophilus--1||s__JADJTI01 sp016711265--1:evalue_avg=2.87e-51:evalue_max=2.87e-51:evalue_min=2.87e-51:evalue_std=0:evalue_sum=2.87e-51:gapopen_avg=0.0:gapopen_max=0.0:gapopen_min=0.0:gapopen_std=0:gapopen_sum=0.0:gtdb_class_counter=:gtdb_domain_counter=:gtdb_family_counter=:gtdb_genus_counter=:gtdb_order_counter=:gtdb_phylum_counter=:gtdb_species_counter=:heptad_counter=MCP-38H--2:lbd_counter=:length_avg=103.0:length_max=103.0:length_min=103.0:length_std=0:length_sum=103.0:mismatch_avg=4.0:mismatch_max=4.0:mismatch_min=4.0:mismatch_std=0:mismatch_sum=4.0:name=N923641:qcovhsp_avg=96.3:qcovhsp_max=96.3:qcovhsp_min=96.3:qcovhsp_std=0:qcovhsp_sum=96.3:qend_avg=107.0:qend_max=107.0:qend_min=107.0:qend_std=0:qend_sum=107.0:qstart_avg=5.0:qstart_max=5.0:qstart_min=5.0:qstart_std=0:qstart_sum=5.0:ref_name_counter=RS_GCF_000284015.1_protein.faa_NC_016943.1_4544@PF00015_full_PFAM.346.524--1:scovhsp_avg=57.9:scovhsp_max=57.9:scovhsp_min=57.9:scovhsp_std=0:scovhsp_sum=57.9:send_avg=103.0:send_max=103.0:send_min=103.0:send_std=0:send_sum=103.0:sstart_avg=1.0:sstart_max=1.0:sstart_min=1.0:sstart_std=0:sstart_sum=1.0],((959a0b54-a23e-4102-a0cf-db8b56209717_3@MCPsignal.331.440:0.0233508[&&NHX:Sample=rhizpot3:Type=capture:besthit=83.7:bitscore=139.0:capture_class=c__Gammaproteobacteria:capture_domain=d__Bacteria:capture_family=f__Aeromonadaceae:capture_genus=g__Aeromonas:capture_order=o__Enterobacterales:capture_phylum=p__Proteobacteria:capture_species=s__Aeromonas aquatica:evalue=1.4e-42:gapopen=0.0:heptad=MCP-38H:length=104.0:mismatch=17.0:qcovhsp=95.4:qend=107.0:qstart=4.0:ref_name=GB_GCA_900102115.1_protein.faa_FNAW01000008.1_2@PF00015_full_PFAM.329.507:scovhsp=58.4:send=104.0:sstart=1.0],(09ed139a-7303-42b3-b68f-6e04d60d0f50_4@MCPsignal.462.566:0[&&NHX:Sample=rhizpot1:Type=capture:besthit=96.2:bitscore=162.0:capture_class=c__Gammaproteobacteria:capture_domain=d__Bacteria:capture_family=f__Rhodocyclaceae:capture_genus=g__Azonexus:capture_order=o__Burkholderiales:capture_phylum=p__Proteobacteria:capture_species=s__Azonexus sp002470165:evalue=8.5e-52:gapopen=0.0:heptad=MCP-38H:length=104.0:mismatch=4.0:qcovhsp=100.0:qend=104.0:qstart=1.0:ref_name=RS_GCF_900116515.1_protein.faa_NZ_FPBA01000033.1_44@PF00015_full_PFAM.10.198:scovhsp=55.3:send=109.0:sstart=6.0],bf7a75a5-bde8-445e-93a5-204c29853473_4@MCPsignal.463.567:0[&&NHX:Sample=rhizpot3:Type=capture:besthit=96.2:bitscore=162.0:capture_class=c__Gammaproteobacteria:capture_domain=d__Bacteria:capture_family=f__Pseudomonadaceae:capture_genus=g__Pseudomonas_E:capture_order=o__Pseudomonadales:capture_phylum=p__Proteobacteria:capture_species=s__Pseudomonas_E sp002000165:evalue=8.5e-52:gapopen=0.0:heptad=MCP-38H:length=104.0:mismatch=4.0:qcovhsp=100.0:qend=104.0:qstart=1.0:ref_name=RS_GCF_900116515.1_protein.faa_NZ_FPBA01000033.1_44@PF00015_full_PFAM.10.198:scovhsp=55.3:send=109.0:sstart=6.0]):5e-09[&&NHX:Sample_counter=rhizpot1--1||rhizpot3--1:Type_counter=capture--2:besthit_avg=96.2:besthit_max=96.2:besthit_min=96.2:besthit_std=0.0:besthit_sum=192.4:bitscore_avg=162.0:bitscore_max=162.0:bitscore_min=162.0:bitscore_std=0.0:bitscore_sum=324.0:capture_class_counter=c__Gammaproteobacteria--2:capture_domain_counter=d__Bacteria--2:capture_family_counter=f__Pseudomonadaceae--1||f__Rhodocyclaceae--1:capture_genus_counter=g__Azonexus--1||g__Pseudomonas_E--1:capture_order_counter=o__Burkholderiales--1||o__Pseudomonadales--1:capture_phylum_counter=p__Proteobacteria--2:capture_species_counter=s__Azonexus sp002470165--1||s__Pseudomonas_E sp002000165--1:evalue_avg=8.5e-52:evalue_max=8.5e-52:evalue_min=8.5e-52:evalue_std=0.0:evalue_sum=1.7e-51:gapopen_avg=0.0:gapopen_max=0.0:gapopen_min=0.0:gapopen_std=0.0:gapopen_sum=0.0:gtdb_class_counter=:gtdb_domain_counter=:gtdb_family_counter=:gtdb_genus_counter=:gtdb_order_counter=:gtdb_phylum_counter=:gtdb_species_counter=:heptad_counter=MCP-38H--2:lbd_counter=:length_avg=104.0:length_max=104.0:length_min=104.0:length_std=0.0:length_sum=208.0:mismatch_avg=4.0:mismatch_max=4.0:mismatch_min=4.0:mismatch_std=0.0:mismatch_sum=8.0:name=N923645:qcovhsp_avg=100.0:qcovhsp_max=100.0:qcovhsp_min=100.0:qcovhsp_std=0.0:qcovhsp_sum=200.0:qend_avg=104.0:qend_max=104.0:qend_min=104.0:qend_std=0.0:qend_sum=208.0:qstart_avg=1.0:qstart_max=1.0:qstart_min=1.0:qstart_std=0.0:qstart_sum=2.0:ref_name_counter=RS_GCF_900116515.1_protein.faa_NZ_FPBA01000033.1_44@PF00015_full_PFAM.10.198--2:scovhsp_avg=55.3:scovhsp_max=55.3:scovhsp_min=55.3:scovhsp_std=0.0:scovhsp_sum=110.6:send_avg=109.0:send_max=109.0:send_min=109.0:send_std=0.0:send_sum=218.0:sstart_avg=6.0:sstart_max=6.0:sstart_min=6.0:sstart_std=0.0:sstart_sum=12.0])0:5e-09[&&NHX:Sample_counter=rhizpot1--1||rhizpot3--2:Type_counter=capture--3:besthit_avg=92.03333333333335:besthit_max=96.2:besthit_min=83.7:besthit_std=7.216878364870322:besthit_sum=276.1:bitscore_avg=154.33333333333334:bitscore_max=162.0:bitscore_min=139.0:bitscore_std=13.279056191361391:bitscore_sum=463.0:capture_class_counter=c__Gammaproteobacteria--3:capture_domain_counter=d__Bacteria--3:capture_family_counter=f__Aeromonadaceae--1||f__Pseudomonadaceae--1||f__Rhodocyclaceae--1:capture_genus_counter=g__Aeromonas--1||g__Azonexus--1||g__Pseudomonas_E--1:capture_order_counter=o__Burkholderiales--1||o__Enterobacterales--1||o__Pseudomonadales--1:capture_phylum_counter=p__Proteobacteria--3:capture_species_counter=s__Aeromonas aquatica--1||s__Azonexus sp002470165--1||s__Pseudomonas_E sp002000165--1:evalue_avg=4.6666666723333336e-43:evalue_max=1.4e-42:evalue_min=8.5e-52:evalue_std=8.082903763747284e-43:evalue_sum=1.4000000017e-42:gapopen_avg=0.0:gapopen_max=0.0:gapopen_min=0.0:gapopen_std=0.0:gapopen_sum=0.0:gtdb_class_counter=:gtdb_domain_counter=:gtdb_family_counter=:gtdb_genus_counter=:gtdb_order_counter=:gtdb_phylum_counter=:gtdb_species_counter=:heptad_counter=MCP-38H--3:lbd_counter=:length_avg=104.0:length_max=104.0:length_min=104.0:length_std=0.0:length_sum=312.0:mismatch_avg=8.333333333333334:mismatch_max=17.0:mismatch_min=4.0:mismatch_std=7.505553499465135:mismatch_sum=25.0:name=N923646:qcovhsp_avg=98.46666666666665:qcovhsp_max=100.0:qcovhsp_min=95.4:qcovhsp_std=2.655811238272275:qcovhsp_sum=295.4:qend_avg=105.0:qend_max=107.0:qend_min=104.0:qend_std=1.7320508075688772:qend_sum=315.0:qstart_avg=2.0:qstart_max=4.0:qstart_min=1.0:qstart_std=1.7320508075688772:qstart_sum=6.0:ref_name_counter=GB_GCA_900102115.1_protein.faa_FNAW01000008.1_2@PF00015_full_PFAM.329.507--1||RS_GCF_900116515.1_protein.faa_NZ_FPBA01000033.1_44@PF00015_full_PFAM.10.198--2:scovhsp_avg=56.333333333333336:scovhsp_max=58.4:scovhsp_min=55.3:scovhsp_std=1.7897858344878408:scovhsp_sum=169.0:send_avg=107.33333333333333:send_max=109.0:send_min=104.0:send_std=2.8867513459481287:send_sum=322.0:sstart_avg=4.333333333333333:sstart_max=6.0:sstart_min=1.0:sstart_std=2.8867513459481287:sstart_sum=13.0],0a59f3f4-81dd-49fe-958e-f24c632563a5_1@MCPsignal.207.318:5e-09[&&NHX:Sample=rhizpot1:Type=capture:capture_class=c__Gammaproteobacteria:capture_domain=d__Bacteria:capture_family=f__Rhodocyclaceae:capture_genus=g__Azonexus:capture_order=o__Burkholderiales:capture_phylum=p__Proteobacteria:capture_species=s__Azonexus sp002470165:heptad=MCP-38H])0.843:0.0140594[&&NHX:Sample_counter=rhizpot1--2||rhizpot3--2:Type_counter=capture--4:besthit_avg=92.03333333333335:besthit_max=96.2:besthit_min=83.7:besthit_std=7.216878364870322:besthit_sum=276.1:bitscore_avg=154.33333333333334:bitscore_max=162.0:bitscore_min=139.0:bitscore_std=13.279056191361391:bitscore_sum=463.0:capture_class_counter=c__Gammaproteobacteria--4:capture_domain_counter=d__Bacteria--4:capture_family_counter=f__Aeromonadaceae--1||f__Pseudomonadaceae--1||f__Rhodocyclaceae--2:capture_genus_counter=g__Aeromonas--1||g__Azonexus--2||g__Pseudomonas_E--1:capture_order_counter=o__Burkholderiales--2||o__Enterobacterales--1||o__Pseudomonadales--1:capture_phylum_counter=p__Proteobacteria--4:capture_species_counter=s__Aeromonas aquatica--1||s__Azonexus sp002470165--2||s__Pseudomonas_E sp002000165--1:evalue_avg=4.6666666723333336e-43:evalue_max=1.4e-42:evalue_min=8.5e-52:evalue_std=8.082903763747284e-43:evalue_sum=1.4000000017e-42:gapopen_avg=0.0:gapopen_max=0.0:gapopen_min=0.0:gapopen_std=0.0:gapopen_sum=0.0:gtdb_class_counter=:gtdb_domain_counter=:gtdb_family_counter=:gtdb_genus_counter=:gtdb_order_counter=:gtdb_phylum_counter=:gtdb_species_counter=:heptad_counter=MCP-38H--4:lbd_counter=:length_avg=104.0:length_max=104.0:length_min=104.0:length_std=0.0:length_sum=312.0:mismatch_avg=8.333333333333334:mismatch_max=17.0:mismatch_min=4.0:mismatch_std=7.505553499465135:mismatch_sum=25.0:name=N923648:qcovhsp_avg=98.46666666666665:qcovhsp_max=100.0:qcovhsp_min=95.4:qcovhsp_std=2.655811238272275:qcovhsp_sum=295.4:qend_avg=105.0:qend_max=107.0:qend_min=104.0:qend_std=1.7320508075688772:qend_sum=315.0:qstart_avg=2.0:qstart_max=4.0:qstart_min=1.0:qstart_std=1.7320508075688772:qstart_sum=6.0:ref_name_counter=GB_GCA_900102115.1_protein.faa_FNAW01000008.1_2@PF00015_full_PFAM.329.507--1||RS_GCF_900116515.1_protein.faa_NZ_FPBA01000033.1_44@PF00015_full_PFAM.10.198--2:scovhsp_avg=56.333333333333336:scovhsp_max=58.4:scovhsp_min=55.3:scovhsp_std=1.7897858344878408:scovhsp_sum=169.0:send_avg=107.33333333333333:send_max=109.0:send_min=104.0:send_std=2.8867513459481287:send_sum=322.0:sstart_avg=4.333333333333333:sstart_max=6.0:sstart_min=1.0:sstart_std=2.8867513459481287:sstart_sum=13.0])0.306:0.00697993[&&NHX:Sample_counter=rhizpot1--4||rhizpot3--2:Type_counter=capture--6:besthit_avg=93.05000000000001:besthit_max=96.2:besthit_min=83.7:besthit_std=6.233511583904104:besthit_sum=372.20000000000005:bitscore_avg=155.75:bitscore_max=162.0:bitscore_min=139.0:bitscore_std=11.206396982676159:bitscore_sum=623.0:capture_class_counter=c__Actinomycetia--1||c__Alphaproteobacteria--1||c__Gammaproteobacteria--4:capture_domain_counter=d__Bacteria--6:capture_family_counter=f__Aeromonadaceae--1||f__Dermatophilaceae--1||f__Pseudomonadaceae--1||f__Rhodobacteraceae--1||f__Rhodocyclaceae--2:capture_genus_counter=g__Aeromonas--1||g__Azonexus--2||g__Celeribacter--1||g__JADJTI01--1||g__Pseudomonas_E--1:capture_order_counter=o__Actinomycetales--1||o__Burkholderiales--2||o__Enterobacterales--1||o__Pseudomonadales--1||o__Rhodobacterales--1:capture_phylum_counter=p__Actinobacteriota--1||p__Proteobacteria--5:capture_species_counter=s__Aeromonas aquatica--1||s__Azonexus sp002470165--2||s__Celeribacter halophilus--1||s__JADJTI01 sp016711265--1||s__Pseudomonas_E sp002000165--1:evalue_avg=3.500000011425e-43:evalue_max=1.4e-42:evalue_min=8.5e-52:evalue_std=6.9999999923833335e-43:evalue_sum=1.40000000457e-42:gapopen_avg=0.0:gapopen_max=0.0:gapopen_min=0.0:gapopen_std=0.0:gapopen_sum=0.0:gtdb_class_counter=:gtdb_domain_counter=:gtdb_family_counter=:gtdb_genus_counter=:gtdb_order_counter=:gtdb_phylum_counter=:gtdb_species_counter=:heptad_counter=MCP-38H--6:lbd_counter=:length_avg=103.75:length_max=104.0:length_min=103.0:length_std=0.5:length_sum=415.0:mismatch_avg=7.25:mismatch_max=17.0:mismatch_min=4.0:mismatch_std=6.5:mismatch_sum=29.0:name=N923649:qcovhsp_avg=97.925:qcovhsp_max=100.0:qcovhsp_min=95.4:qcovhsp_std=2.424011826153768:qcovhsp_sum=391.7:qend_avg=105.5:qend_max=107.0:qend_min=104.0:qend_std=1.7320508075688772:qend_sum=422.0:qstart_avg=2.75:qstart_max=5.0:qstart_min=1.0:qstart_std=2.0615528128088303:qstart_sum=11.0:ref_name_counter=GB_GCA_900102115.1_protein.faa_FNAW01000008.1_2@PF00015_full_PFAM.329.507--1||RS_GCF_000284015.1_protein.faa_NC_016943.1_4544@PF00015_full_PFAM.346.524--1||RS_GCF_900116515.1_protein.faa_NZ_FPBA01000033.1_44@PF00015_full_PFAM.10.198--2:scovhsp_avg=56.725:scovhsp_max=58.4:scovhsp_min=55.3:scovhsp_std=1.6580611166861943:scovhsp_sum=226.9:send_avg=106.25:send_max=109.0:send_min=103.0:send_std=3.2015621187164243:send_sum=425.0:sstart_avg=3.5:sstart_max=6.0:sstart_min=1.0:sstart_std=2.886751345948129:sstart_sum=14.0],(b5dddaae-0005-457c-86d0-8860d4b89271_2@MCPsignal.438.506:0[&&NHX:Sample=rhizpot1:Type=capture:capture_class=c__Alphaproteobacteria:capture_domain=d__Bacteria:capture_family=f__Acetobacteraceae:capture_genus=g__Roseomonas_A:capture_order=o__Acetobacterales:capture_phylum=p__Proteobacteria:capture_species=s__Roseomonas_A frigidaquae:heptad=MCP-38H],b6309924-5458-47f2-b2d3-36099c15e038_3@MCPsignal.152.220:0[&&NHX:Sample=rhizpot2:Type=capture:capture_class=c__Actinomycetia:capture_domain=d__Bacteria:capture_family=f__Nocardioidaceae:capture_genus=g__Nocardioides:capture_order=o__Propionibacteriales:capture_phylum=p__Actinobacteriota:capture_species=s__Nocardioides lianchengensis:heptad=MCP-38H]):5e-09[&&NHX:Sample_counter=rhizpot1--1||rhizpot2--1:Type_counter=capture--2:capture_class_counter=c__Actinomycetia--1||c__Alphaproteobacteria--1:capture_domain_counter=d__Bacteria--2:capture_family_counter=f__Acetobacteraceae--1||f__Nocardioidaceae--1:capture_genus_counter=g__Nocardioides--1||g__Roseomonas_A--1:capture_order_counter=o__Acetobacterales--1||o__Propionibacteriales--1:capture_phylum_counter=p__Actinobacteriota--1||p__Proteobacteria--1:capture_species_counter=s__Nocardioides lianchengensis--1||s__Roseomonas_A frigidaquae--1:gtdb_class_counter=:gtdb_domain_counter=:gtdb_family_counter=:gtdb_genus_counter=:gtdb_order_counter=:gtdb_phylum_counter=:gtdb_species_counter=:heptad_counter=MCP-38H--2:lbd_counter=:name=N923652:ref_name_counter=])0:1.8e-08[&&NHX:Sample_counter=rhizpot1--5||rhizpot2--1||rhizpot3--2:Type_counter=capture--8:besthit_avg=93.05:besthit_max=96.2:besthit_min=83.7:besthit_std=6.233511583904105:besthit_sum=372.2:bitscore_avg=155.75:bitscore_max=162.0:bitscore_min=139.0:bitscore_std=11.206396982676159:bitscore_sum=623.0:capture_class_counter=c__Actinomycetia--2||c__Alphaproteobacteria--2||c__Gammaproteobacteria--4:capture_domain_counter=d__Bacteria--8:capture_family_counter=f__Acetobacteraceae--1||f__Aeromonadaceae--1||f__Dermatophilaceae--1||f__Nocardioidaceae--1||f__Pseudomonadaceae--1||f__Rhodobacteraceae--1||f__Rhodocyclaceae--2:capture_genus_counter=g__Aeromonas--1||g__Azonexus--2||g__Celeribacter--1||g__JADJTI01--1||g__Nocardioides--1||g__Pseudomonas_E--1||g__Roseomonas_A--1:capture_order_counter=o__Acetobacterales--1||o__Actinomycetales--1||o__Burkholderiales--2||o__Enterobacterales--1||o__Propionibacteriales--1||o__Pseudomonadales--1||o__Rhodobacterales--1:capture_phylum_counter=p__Actinobacteriota--2||p__Proteobacteria--6:capture_species_counter=s__Aeromonas aquatica--1||s__Azonexus sp002470165--2||s__Celeribacter halophilus--1||s__JADJTI01 sp016711265--1||s__Nocardioides lianchengensis--1||s__Pseudomonas_E sp002000165--1||s__Roseomonas_A frigidaquae--1:evalue_avg=3.5000000114249996e-43:evalue_max=1.4e-42:evalue_min=8.5e-52:evalue_std=6.9999999923833335e-43:evalue_sum=1.4000000045699998e-42:gapopen_avg=0.0:gapopen_max=0.0:gapopen_min=0.0:gapopen_std=0.0:gapopen_sum=0.0:gtdb_class_counter=:gtdb_domain_counter=:gtdb_family_counter=:gtdb_genus_counter=:gtdb_order_counter=:gtdb_phylum_counter=:gtdb_species_counter=:heptad_counter=MCP-38H--8:lbd_counter=:length_avg=103.75:length_max=104.0:length_min=103.0:length_std=0.5:length_sum=415.0:mismatch_avg=7.25:mismatch_max=17.0:mismatch_min=4.0:mismatch_std=6.5:mismatch_sum=29.0:name=N923653:qcovhsp_avg=97.925:qcovhsp_max=100.0:qcovhsp_min=95.4:qcovhsp_std=2.424011826153768:qcovhsp_sum=391.7:qend_avg=105.5:qend_max=107.0:qend_min=104.0:qend_std=1.7320508075688772:qend_sum=422.0:qstart_avg=2.75:qstart_max=5.0:qstart_min=1.0:qstart_std=2.0615528128088303:qstart_sum=11.0:ref_name_counter=GB_GCA_900102115.1_protein.faa_FNAW01000008.1_2@PF00015_full_PFAM.329.507--1||RS_GCF_000284015.1_protein.faa_NC_016943.1_4544@PF00015_full_PFAM.346.524--1||RS_GCF_900116515.1_protein.faa_NZ_FPBA01000033.1_44@PF00015_full_PFAM.10.198--2:scovhsp_avg=56.724999999999994:scovhsp_max=58.4:scovhsp_min=55.3:scovhsp_std=1.6580611166861943:scovhsp_sum=226.89999999999998:send_avg=106.25:send_max=109.0:send_min=103.0:send_std=3.2015621187164243:send_sum=425.0:sstart_avg=3.5:sstart_max=6.0:sstart_min=1.0:sstart_std=2.886751345948129:sstart_sum=14.0])0:5e-09[&&NHX:Sample_counter=rhizpot1--7||rhizpot2--1||rhizpot3--3:Type_counter=capture--11:besthit_avg=92.29999999999998:besthit_max=96.2:besthit_min=83.7:besthit_std=5.652875374532857:besthit_sum=461.49999999999994:bitscore_avg=171.0:bitscore_max=232.0:bitscore_min=139.0:bitscore_std=35.45419580247167:bitscore_sum=855.0:capture_class_counter=c__Actinomycetia--2||c__Alphaproteobacteria--4||c__Gammaproteobacteria--5:capture_domain_counter=d__Bacteria--11:capture_family_counter=f__Acetobacteraceae--1||f__Aeromonadaceae--1||f__Beijerinckiaceae--1||f__Burkholderiaceae--1||f__Caulobacteraceae--1||f__Dermatophilaceae--1||f__Nocardioidaceae--1||f__Pseudomonadaceae--1||f__Rhodobacteraceae--1||f__Rhodocyclaceae--2:capture_genus_counter=g__Aeromonas--1||g__Azonexus--2||g__Celeribacter--1||g__JADJTI01--1||g__Janthinobacterium--1||g__Methylobacterium--1||g__Nocardioides--1||g__Phenylobacterium--1||g__Pseudomonas_E--1||g__Roseomonas_A--1:capture_order_counter=o__Acetobacterales--1||o__Actinomycetales--1||o__Burkholderiales--3||o__Caulobacterales--1||o__Enterobacterales--1||o__Propionibacteriales--1||o__Pseudomonadales--1||o__Rhizobiales--1||o__Rhodobacterales--1:capture_phylum_counter=p__Actinobacteriota--2||p__Proteobacteria--9:capture_species_counter=s__Aeromonas aquatica--1||s__Azonexus sp002470165--2||s__Celeribacter halophilus--1||s__JADJTI01 sp016711265--1||s__Janthinobacterium sp002002885--1||s__Methylobacterium tarhaniae--1||s__Nocardioides lianchengensis--1||s__Phenylobacterium sp001557235--1||s__Pseudomonas_E sp002000165--1||s__Roseomonas_A frigidaquae--1:evalue_avg=2.80000000914e-43:evalue_max=1.4e-42:evalue_min=1.17e-78:evalue_std=6.260990331889996e-43:evalue_sum=1.4000000045699998e-42:gapopen_avg=0.0:gapopen_max=0.0:gapopen_min=0.0:gapopen_std=0.0:gapopen_sum=0.0:gtdb_class_counter=:gtdb_domain_counter=:gtdb_family_counter=:gtdb_genus_counter=:gtdb_order_counter=:gtdb_phylum_counter=:gtdb_species_counter=:heptad_counter=MCP-38H--11:lbd_counter=:length_avg=114.8:length_max=159.0:length_min=103.0:length_std=24.71234509309062:length_sum=574.0:mismatch_avg=9.2:mismatch_max=17.0:mismatch_min=4.0:mismatch_std=7.120393247567159:mismatch_sum=46.0:name=N923654:qcovhsp_avg=98.34:qcovhsp_max=100.0:qcovhsp_min=95.4:qcovhsp_std=2.2952124084711625:qcovhsp_sum=491.7:qend_avg=116.2:qend_max=159.0:qend_min=104.0:qend_std=23.972901368002997:qend_sum=581.0:qstart_avg=2.4:qstart_max=5.0:qstart_min=1.0:qstart_std=1.949358868961793:qstart_sum=12.0:ref_name_counter=GB_GCA_900102115.1_protein.faa_FNAW01000008.1_2@PF00015_full_PFAM.329.507--1||RS_GCF_000284015.1_protein.faa_NC_016943.1_4544@PF00015_full_PFAM.346.524--1||RS_GCF_900112815.1_protein.faa_NZ_FOND01000020.1_46@PF00015_full_PFAM.347.525--1||RS_GCF_900116515.1_protein.faa_NZ_FPBA01000033.1_44@PF00015_full_PFAM.10.198--2:scovhsp_avg=63.239999999999995:scovhsp_max=89.3:scovhsp_min=55.3:scovhsp_std=14.638579166025641:scovhsp_sum=316.2:send_avg=119.4:send_max=172.0:send_min=103.0:send_std=29.534725324607304:send_sum=597.0:sstart_avg=5.6:sstart_max=14.0:sstart_min=1.0:sstart_std=5.319774431308154:sstart_sum=28.0])0.786:0.00840211[&&NHX:Sample_counter=rhizpot1--11||rhizpot2--2||rhizpot3--4:Type_counter=capture--17:besthit_avg=92.88888888888889:besthit_max=96.2:besthit_min=83.7:besthit_std=4.5330575896530485:besthit_sum=836.0:bitscore_avg=166.0:bitscore_max=235.0:bitscore_min=103.0:bitscore_std=48.33218389437829:bitscore_sum=1494.0:capture_class_counter=c__Actinomycetia--2||c__Alphaproteobacteria--8||c__Gammaproteobacteria--7:capture_domain_counter=d__Bacteria--17:capture_family_counter=f__Acetobacteraceae--3||f__Aeromonadaceae--1||f__Ancalomicrobiaceae--1||f__Beijerinckiaceae--1||f__Burkholderiaceae--1||f__Caulobacteraceae--2||f__Dermatophilaceae--1||f__Enterobacteriaceae--2||f__Nocardioidaceae--1||f__Pseudomonadaceae--1||f__Rhodobacteraceae--1||f__Rhodocyclaceae--2:capture_genus_counter=g__Aeromonas--1||g__Azonexus--2||g__Celeribacter--1||g__JADJTI01--1||g__Janthinobacterium--1||g__Methylobacterium--1||g__Nocardioides--1||g__Pectobacterium--2||g__Phenylobacterium--2||g__Pinisolibacter--1||g__Pseudomonas_E--1||g__Roseomonas_A--3:capture_order_counter=o__Acetobacterales--3||o__Actinomycetales--1||o__Burkholderiales--3||o__Caulobacterales--2||o__Enterobacterales--3||o__Propionibacteriales--1||o__Pseudomonadales--1||o__Rhizobiales--2||o__Rhodobacterales--1:capture_phylum_counter=p__Actinobacteriota--2||p__Proteobacteria--15:capture_species_counter=s__Aeromonas aquatica--1||s__Azonexus sp002470165--2||s__Celeribacter halophilus--1||s__JADJTI01 sp016711265--1||s__Janthinobacterium sp002002885--1||s__Methylobacterium tarhaniae--1||s__Nocardioides lianchengensis--1||s__Pectobacterium brasiliense_A--1||s__Pectobacterium polaris--1||s__Phenylobacterium sp001557235--2||s__Pinisolibacter sp002298965--1||s__Pseudomonas_E sp002000165--1||s__Roseomonas_A frigidaquae--3:evalue_avg=2.182222222223778e-31:evalue_max=1.33e-30:evalue_min=6.34e-80:evalue_std=4.6667273805566155e-31:evalue_sum=1.9640000000014e-30:gapopen_avg=0.2222222222222222:gapopen_max=1.0:gapopen_min=0.0:gapopen_std=0.44095855184409843:gapopen_sum=2.0:gtdb_class_counter=:gtdb_domain_counter=:gtdb_family_counter=:gtdb_genus_counter=:gtdb_order_counter=:gtdb_phylum_counter=:gtdb_species_counter=:heptad_counter=MCP-38H--17:lbd_counter=:length_avg=111.55555555555556:length_max=159.0:length_min=67.0:length_std=33.94889950760964:length_sum=1004.0:mismatch_avg=8.222222222222221:mismatch_max=17.0:mismatch_min=3.0:mismatch_std=6.220485868840507:mismatch_sum=74.0:name=N923655:qcovhsp_avg=97.6888888888889:qcovhsp_max=100.0:qcovhsp_min=95.4:qcovhsp_std=1.8630918149976152:qcovhsp_sum=879.2:qend_avg=113.55555555555556:qend_max=159.0:qend_min=69.0:qend_std=33.76059504478228:qend_sum=1022.0:qstart_avg=3.2222222222222223:qstart_max=5.0:qstart_min=1.0:qstart_std=1.7873008824606014:qstart_sum=29.0:ref_name_counter=GB_GCA_000620185.1_protein.faa_KK211086.1_48@PF00015_full_PFAM.352.528--2||GB_GCA_900102115.1_protein.faa_FNAW01000008.1_2@PF00015_full_PFAM.329.507--1||RS_GCF_000284015.1_protein.faa_NC_016943.1_4544@PF00015_full_PFAM.346.524--1||RS_GCF_003002915.1_protein.faa_NZ_PVTG01000031.1_3@PF00015_full_PFAM.349.422--2||RS_GCF_900112815.1_protein.faa_NZ_FOND01000020.1_46@PF00015_full_PFAM.347.525--1||RS_GCF_900116515.1_protein.faa_NZ_FPBA01000033.1_44@PF00015_full_PFAM.10.198--2:scovhsp_avg=74.22222222222221:scovhsp_max=91.8:scovhsp_min=55.3:scovhsp_std=16.975333411878673:scovhsp_sum=667.9999999999999:send_avg=114.11111111111111:send_max=172.0:send_min=67.0:send_std=36.164362445798915:send_sum=1027.0:sstart_avg=3.5555555555555554:sstart_max=14.0:sstart_min=1.0:sstart_std=4.47524052736585:sstart_sum=32.0],((e7d810a1-9604-4fc9-80ed-9b505d72de33_1@MCPsignal.376.483:0.0079623[&&NHX:Sample=rhizpot3:Type=capture:besthit=98.1:bitscore=168.0:capture_class=c__Actinomycetia:capture_domain=d__Bacteria:capture_family=f__Cellulomonadaceae:capture_genus=g__Cellulomonas:capture_order=o__Actinomycetales:capture_phylum=p__Actinobacteriota:capture_species=s__Cellulomonas sp017744555:evalue=3.71e-54:gapopen=0.0:heptad=MCP-38H:length=104.0:mismatch=2.0:qcovhsp=97.2:qend=107.0:qstart=4.0:ref_name=RS_GCF_000284015.1_protein.faa_NC_016943.1_4544@PF00015_full_PFAM.346.524:scovhsp=58.4:send=104.0:sstart=1.0],(203fc0c9-659d-454f-b256-83941cfc7062_6@MCPsignal.435.536:5e-09[&&NHX:Sample=rhizpot3:Type=capture:besthit=97.9:bitscore=158.0:capture_class=c__Actinomycetia:capture_domain=d__Bacteria:capture_family=f__Geodermatophilaceae:capture_genus=g__Blastococcus:capture_order=o__Mycobacteriales:capture_phylum=p__Actinobacteriota:capture_species=s__Blastococcus saxobsidens:evalue=2.05e-51:gapopen=0.0:heptad=MCP-38H:length=96.0:mismatch=2.0:qcovhsp=95.0:qend=101.0:qstart=6.0:ref_name=RS_GCF_002938435.1_protein.faa_NZ_POQT01000028.1_57@PF00015_full_PFAM.345.441:scovhsp=100.0:send=96.0:sstart=1.0],24641b36-9e4b-4417-8834-4d4fbe679027_2@MCPsignal.5.151:0.170383[&&NHX:Sample=rhiztom3:Type=capture:besthit=84.0:bitscore=208.0:capture_class=c__Gammaproteobacteria:capture_domain=d__Bacteria:capture_family=f__Burkholderiaceae:capture_genus=g__Bordetella_C:capture_order=o__Burkholderiales:capture_phylum=p__Proteobacteria:capture_species=s__Bordetella_C sp002261215:evalue=2.53e-69:gapopen=0.0:heptad=MCP-38H:length=144.0:mismatch=23.0:qcovhsp=98.6:qend=144.0:qstart=1.0:ref_name=GB_GCA_000620185.1_protein.faa_KK211086.1_55@PF00015_full_PFAM.345.521:scovhsp=81.8:send=158.0:sstart=15.0])0:6e-09[&&NHX:Sample_counter=rhizpot3--1||rhiztom3--1:Type_counter=capture--2:besthit_avg=90.95:besthit_max=97.9:besthit_min=84.0:besthit_std=9.828784258493014:besthit_sum=181.9:bitscore_avg=183.0:bitscore_max=208.0:bitscore_min=158.0:bitscore_std=35.35533905932738:bitscore_sum=366.0:capture_class_counter=c__Actinomycetia--1||c__Gammaproteobacteria--1:capture_domain_counter=d__Bacteria--2:capture_family_counter=f__Burkholderiaceae--1||f__Geodermatophilaceae--1:capture_genus_counter=g__Blastococcus--1||g__Bordetella_C--1:capture_order_counter=o__Burkholderiales--1||o__Mycobacteriales--1:capture_phylum_counter=p__Actinobacteriota--1||p__Proteobacteria--1:capture_species_counter=s__Blastococcus saxobsidens--1||s__Bordetella_C sp002261215--1:evalue_avg=1.025e-51:evalue_max=2.05e-51:evalue_min=2.53e-69:evalue_std=1.4495689014324223e-51:evalue_sum=2.05e-51:gapopen_avg=0.0:gapopen_max=0.0:gapopen_min=0.0:gapopen_std=0.0:gapopen_sum=0.0:gtdb_class_counter=:gtdb_domain_counter=:gtdb_family_counter=:gtdb_genus_counter=:gtdb_order_counter=:gtdb_phylum_counter=:gtdb_species_counter=:heptad_counter=MCP-38H--2:lbd_counter=:length_avg=120.0:length_max=144.0:length_min=96.0:length_std=33.94112549695428:length_sum=240.0:mismatch_avg=12.5:mismatch_max=23.0:mismatch_min=2.0:mismatch_std=14.849242404917497:mismatch_sum=25.0:name=N923659:qcovhsp_avg=96.8:qcovhsp_max=98.6:qcovhsp_min=95.0:qcovhsp_std=2.545584412271567:qcovhsp_sum=193.6:qend_avg=122.5:qend_max=144.0:qend_min=101.0:qend_std=30.405591591021544:qend_sum=245.0:qstart_avg=3.5:qstart_max=6.0:qstart_min=1.0:qstart_std=3.5355339059327378:qstart_sum=7.0:ref_name_counter=GB_GCA_000620185.1_protein.faa_KK211086.1_55@PF00015_full_PFAM.345.521--1||RS_GCF_002938435.1_protein.faa_NZ_POQT01000028.1_57@PF00015_full_PFAM.345.441--1:scovhsp_avg=90.9:scovhsp_max=100.0:scovhsp_min=81.8:scovhsp_std=12.869343417595168:scovhsp_sum=181.8:send_avg=127.0:send_max=158.0:send_min=96.0:send_std=43.840620433565945:send_sum=254.0:sstart_avg=8.0:sstart_max=15.0:sstart_min=1.0:sstart_std=9.899494936611665:sstart_sum=16.0])0:5e-09[&&NHX:Sample_counter=rhizpot3--2||rhiztom3--1:Type_counter=capture--3:besthit_avg=93.33333333333333:besthit_max=98.1:besthit_min=84.0:besthit_std=8.083522334560184:besthit_sum=280.0:bitscore_avg=178.0:bitscore_max=208.0:bitscore_min=158.0:bitscore_std=26.457513110645905:bitscore_sum=534.0:capture_class_counter=c__Actinomycetia--2||c__Gammaproteobacteria--1:capture_domain_counter=d__Bacteria--3:capture_family_counter=f__Burkholderiaceae--1||f__Cellulomonadaceae--1||f__Geodermatophilaceae--1:capture_genus_counter=g__Blastococcus--1||g__Bordetella_C--1||g__Cellulomonas--1:capture_order_counter=o__Actinomycetales--1||o__Burkholderiales--1||o__Mycobacteriales--1:capture_phylum_counter=p__Actinobacteriota--2||p__Proteobacteria--1:capture_species_counter=s__Blastococcus saxobsidens--1||s__Bordetella_C sp002261215--1||s__Cellulomonas sp017744555--1:evalue_avg=6.8457e-52:evalue_max=2.05e-51:evalue_min=2.53e-69:evalue_std=1.182498522070958e-51:evalue_sum=2.0537099999999998e-51:gapopen_avg=0.0:gapopen_max=0.0:gapopen_min=0.0:gapopen_std=0.0:gapopen_sum=0.0:gtdb_class_counter=:gtdb_domain_counter=:gtdb_family_counter=:gtdb_genus_counter=:gtdb_order_counter=:gtdb_phylum_counter=:gtdb_species_counter=:heptad_counter=MCP-38H--3:lbd_counter=:length_avg=114.66666666666667:length_max=144.0:length_min=96.0:length_std=25.716402029314544:length_sum=344.0:mismatch_avg=9.0:mismatch_max=23.0:mismatch_min=2.0:mismatch_std=12.12435565298214:mismatch_sum=27.0:name=N923660:qcovhsp_avg=96.93333333333334:qcovhsp_max=98.6:qcovhsp_min=95.0:qcovhsp_std=1.8147543451754908:qcovhsp_sum=290.8:qend_avg=117.33333333333333:qend_max=144.0:qend_min=101.0:qend_std=23.28805129961142:qend_sum=352.0:qstart_avg=3.6666666666666665:qstart_max=6.0:qstart_min=1.0:qstart_std=2.5166114784235836:qstart_sum=11.0:ref_name_counter=GB_GCA_000620185.1_protein.faa_KK211086.1_55@PF00015_full_PFAM.345.521--1||RS_GCF_000284015.1_protein.faa_NC_016943.1_4544@PF00015_full_PFAM.346.524--1||RS_GCF_002938435.1_protein.faa_NZ_POQT01000028.1_57@PF00015_full_PFAM.345.441--1:scovhsp_avg=80.06666666666666:scovhsp_max=100.0:scovhsp_min=58.4:scovhsp_std=20.854096320227672:scovhsp_sum=240.2:send_avg=119.33333333333333:send_max=158.0:send_min=96.0:send_std=33.724372986511305:send_sum=358.0:sstart_avg=5.666666666666667:sstart_max=15.0:sstart_min=1.0:sstart_std=8.082903768654761:sstart_sum=17.0],ea1ece9b-ab80-42d2-9d2d-b7114f02ad5f_3@MCPsignal.294.402:0.033211[&&NHX:Sample=rhizpot3:Type=capture:besthit=96.2:bitscore=165.0:capture_class=c__Actinomycetia:capture_domain=d__Bacteria:capture_family=f__Geodermatophilaceae:capture_genus=g__Blastococcus:capture_order=o__Mycobacteriales:capture_phylum=p__Actinobacteriota:capture_species=s__Blastococcus saxobsidens:evalue=6.36e-53:gapopen=0.0:heptad=MCP-38H:length=104.0:mismatch=4.0:qcovhsp=96.3:qend=108.0:qstart=5.0:ref_name=RS_GCF_000284015.1_protein.faa_NC_016943.1_4544@PF00015_full_PFAM.346.524:scovhsp=58.4:send=104.0:sstart=1.0])0.888:0.0198705[&&NHX:Sample_counter=rhizpot3--3||rhiztom3--1:Type_counter=capture--4:besthit_avg=94.05000000000001:besthit_max=98.1:besthit_min=84.0:besthit_std=6.754011153874908:besthit_sum=376.20000000000005:bitscore_avg=174.75:bitscore_max=208.0:bitscore_min=158.0:bitscore_std=22.559181427229728:bitscore_sum=699.0:capture_class_counter=c__Actinomycetia--3||c__Gammaproteobacteria--1:capture_domain_counter=d__Bacteria--4:capture_family_counter=f__Burkholderiaceae--1||f__Cellulomonadaceae--1||f__Geodermatophilaceae--2:capture_genus_counter=g__Blastococcus--2||g__Bordetella_C--1||g__Cellulomonas--1:capture_order_counter=o__Actinomycetales--1||o__Burkholderiales--1||o__Mycobacteriales--2:capture_phylum_counter=p__Actinobacteriota--3||p__Proteobacteria--1:capture_species_counter=s__Blastococcus saxobsidens--2||s__Bordetella_C sp002261215--1||s__Cellulomonas sp017744555--1:evalue_avg=5.293275e-52:evalue_max=2.05e-51:evalue_min=2.53e-69:evalue_std=1.0142005579231686e-51:evalue_sum=2.11731e-51:gapopen_avg=0.0:gapopen_max=0.0:gapopen_min=0.0:gapopen_std=0.0:gapopen_sum=0.0:gtdb_class_counter=:gtdb_domain_counter=:gtdb_family_counter=:gtdb_genus_counter=:gtdb_order_counter=:gtdb_phylum_counter=:gtdb_species_counter=:heptad_counter=MCP-38H--4:lbd_counter=:length_avg=112.0:length_max=144.0:length_min=96.0:length_std=21.66410241236256:length_sum=448.0:mismatch_avg=7.75:mismatch_max=23.0:mismatch_min=2.0:mismatch_std=10.21028892833107:mismatch_sum=31.0:name=N923662:qcovhsp_avg=96.775:qcovhsp_max=98.6:qcovhsp_min=95.0:qcovhsp_std=1.5152007567755925:qcovhsp_sum=387.1:qend_avg=115.0:qend_max=144.0:qend_min=101.0:qend_std=19.578900207451216:qend_sum=460.0:qstart_avg=4.0:qstart_max=6.0:qstart_min=1.0:qstart_std=2.160246899469287:qstart_sum=16.0:ref_name_counter=GB_GCA_000620185.1_protein.faa_KK211086.1_55@PF00015_full_PFAM.345.521--1||RS_GCF_000284015.1_protein.faa_NC_016943.1_4544@PF00015_full_PFAM.346.524--2||RS_GCF_002938435.1_protein.faa_NZ_POQT01000028.1_57@PF00015_full_PFAM.345.441--1:scovhsp_avg=74.65:scovhsp_max=100.0:scovhsp_min=58.4:scovhsp_std=20.18142710513803:scovhsp_sum=298.6:send_avg=115.5:send_max=158.0:send_min=96.0:send_std=28.583211855912904:send_sum=462.0:sstart_avg=4.5:sstart_max=15.0:sstart_min=1.0:sstart_std=7.0:sstart_sum=18.0])0.36:0.00523337[&&NHX:Sample_counter=rhizpot1--11||rhizpot2--2||rhizpot3--7||rhiztom3--1:Type_counter=capture--21:besthit_avg=93.24615384615385:besthit_max=98.1:besthit_min=83.7:besthit_std=5.041265612359555:besthit_sum=1212.2:bitscore_avg=168.69230769230768:bitscore_max=235.0:bitscore_min=103.0:bitscore_std=41.25809943793787:bitscore_sum=2193.0:capture_class_counter=c__Actinomycetia--5||c__Alphaproteobacteria--8||c__Gammaproteobacteria--8:capture_domain_counter=d__Bacteria--21:capture_family_counter=f__Acetobacteraceae--3||f__Aeromonadaceae--1||f__Ancalomicrobiaceae--1||f__Beijerinckiaceae--1||f__Burkholderiaceae--2||f__Caulobacteraceae--2||f__Cellulomonadaceae--1||f__Dermatophilaceae--1||f__Enterobacteriaceae--2||f__Geodermatophilaceae--2||f__Nocardioidaceae--1||f__Pseudomonadaceae--1||f__Rhodobacteraceae--1||f__Rhodocyclaceae--2:capture_genus_counter=g__Aeromonas--1||g__Azonexus--2||g__Blastococcus--2||g__Bordetella_C--1||g__Celeribacter--1||g__Cellulomonas--1||g__JADJTI01--1||g__Janthinobacterium--1||g__Methylobacterium--1||g__Nocardioides--1||g__Pectobacterium--2||g__Phenylobacterium--2||g__Pinisolibacter--1||g__Pseudomonas_E--1||g__Roseomonas_A--3:capture_order_counter=o__Acetobacterales--3||o__Actinomycetales--2||o__Burkholderiales--4||o__Caulobacterales--2||o__Enterobacterales--3||o__Mycobacteriales--2||o__Propionibacteriales--1||o__Pseudomonadales--1||o__Rhizobiales--2||o__Rhodobacterales--1:capture_phylum_counter=p__Actinobacteriota--5||p__Proteobacteria--16:capture_species_counter=s__Aeromonas aquatica--1||s__Azonexus sp002470165--2||s__Blastococcus saxobsidens--2||s__Bordetella_C sp002261215--1||s__Celeribacter halophilus--1||s__Cellulomonas sp017744555--1||s__JADJTI01 sp016711265--1||s__Janthinobacterium sp002002885--1||s__Methylobacterium tarhaniae--1||s__Nocardioides lianchengensis--1||s__Pectobacterium brasiliense_A--1||s__Pectobacterium polaris--1||s__Phenylobacterium sp001557235--2||s__Pinisolibacter sp002298965--1||s__Pseudomonas_E sp002000165--1||s__Roseomonas_A frigidaquae--3:evalue_avg=1.5107692307703078e-31:evalue_max=1.33e-30:evalue_min=6.34e-80:evalue_std=3.9519414248742995e-31:evalue_sum=1.9640000000014e-30:gapopen_avg=0.15384615384615385:gapopen_max=1.0:gapopen_min=0.0:gapopen_std=0.37553380809940534:gapopen_sum=2.0:gtdb_class_counter=:gtdb_domain_counter=:gtdb_family_counter=:gtdb_genus_counter=:gtdb_order_counter=:gtdb_phylum_counter=:gtdb_species_counter=:heptad_counter=MCP-38H--21:lbd_counter=:length_avg=111.6923076923077:length_max=159.0:length_min=67.0:length_std=29.76122929636424:length_sum=1452.0:mismatch_avg=8.076923076923077:mismatch_max=23.0:mismatch_min=2.0:mismatch_std=7.2048772654540345:mismatch_sum=105.0:name=N923663:qcovhsp_avg=97.4076923076923:qcovhsp_max=100.0:qcovhsp_min=95.0:qcovhsp_std=1.7552120187513611:qcovhsp_sum=1266.3:qend_avg=114.0:qend_max=159.0:qend_min=69.0:qend_std=29.260325812722364:qend_sum=1482.0:qstart_avg=3.4615384615384617:qstart_max=6.0:qstart_min=1.0:qstart_std=1.853617391992597:qstart_sum=45.0:ref_name_counter=GB_GCA_000620185.1_protein.faa_KK211086.1_48@PF00015_full_PFAM.352.528--2||GB_GCA_000620185.1_protein.faa_KK211086.1_55@PF00015_full_PFAM.345.521--1||GB_GCA_900102115.1_protein.faa_FNAW01000008.1_2@PF00015_full_PFAM.329.507--1||RS_GCF_000284015.1_protein.faa_NC_016943.1_4544@PF00015_full_PFAM.346.524--3||RS_GCF_002938435.1_protein.faa_NZ_POQT01000028.1_57@PF00015_full_PFAM.345.441--1||RS_GCF_003002915.1_protein.faa_NZ_PVTG01000031.1_3@PF00015_full_PFAM.349.422--2||RS_GCF_900112815.1_protein.faa_NZ_FOND01000020.1_46@PF00015_full_PFAM.347.525--1||RS_GCF_900116515.1_protein.faa_NZ_FPBA01000033.1_44@PF00015_full_PFAM.10.198--2:scovhsp_avg=74.35384615384613:scovhsp_max=100.0:scovhsp_min=55.3:scovhsp_std=17.145631872511792:scovhsp_sum=966.5999999999998:send_avg=114.53846153846153:send_max=172.0:send_min=67.0:send_std=32.811622393636135:send_sum=1489.0:sstart_avg=3.8461538461538463:sstart_max=15.0:sstart_min=1.0:sstart_std=5.080127194046652:sstart_sum=50.0],(6557c460-1dce-41aa-b08e-0e643574838e_6@MCPsignal.364.470:0.00802584[&&NHX:Sample=rhizpot1:Type=capture:besthit=96.1:bitscore=161.0:capture_class=c__Gammaproteobacteria:capture_domain=d__Bacteria:capture_family=f__Rhodocyclaceae:capture_genus=g__Azonexus:capture_order=o__Burkholderiales:capture_phylum=p__Proteobacteria:capture_species=s__Azonexus sp002470165:evalue=1.59e-51:gapopen=0.0:heptad=MCP-38H:length=103.0:mismatch=4.0:qcovhsp=97.2:qend=106.0:qstart=4.0:ref_name=RS_GCF_004570875.1_protein.faa_NZ_SPQK01000009.1_66@PF00015_full_PFAM.354.537:scovhsp=56.3:send=103.0:sstart=1.0],(9c65e431-8c08-41b1-aa1d-6d1179885cc8_2@MCPsignal.42.149:5e-09[&&NHX:Sample=rhizpot1:Type=capture:besthit=97.1:bitscore=164.0:capture_class=c__Bacilli:capture_domain=d__Bacteria:capture_family=f__NBRC-103111:capture_genus=g__Paenibacillus_F:capture_order=o__Paenibacillales:capture_phylum=p__Firmicutes:capture_species=s__Paenibacillus_F chitinolyticus:evalue=1.01e-52:gapopen=0.0:heptad=MCP-38H:length=104.0:mismatch=3.0:qcovhsp=97.2:qend=107.0:qstart=4.0:ref_name=RS_GCF_004570875.1_protein.faa_NZ_SPQK01000009.1_66@PF00015_full_PFAM.354.537:scovhsp=56.8:send=104.0:sstart=1.0],e5ecd039-1e50-4111-af1d-06238dd141e7_5@MCPsignal.315.433:5e-09[&&NHX:Sample=rhizpot3:Type=capture:capture_class=c__Gammaproteobacteria:capture_domain=d__Bacteria:capture_family=f__Pseudomonadaceae:capture_genus=g__Pseudomonas_E:capture_order=o__Pseudomonadales:capture_phylum=p__Proteobacteria:capture_species=s__Pseudomonas_E putida_F:heptad=MCP-38H])0:5e-09[&&NHX:Sample_counter=rhizpot1--1||rhizpot3--1:Type_counter=capture--2:besthit_avg=97.1:besthit_max=97.1:besthit_min=97.1:besthit_std=0:besthit_sum=97.1:bitscore_avg=164.0:bitscore_max=164.0:bitscore_min=164.0:bitscore_std=0:bitscore_sum=164.0:capture_class_counter=c__Bacilli--1||c__Gammaproteobacteria--1:capture_domain_counter=d__Bacteria--2:capture_family_counter=f__NBRC-103111--1||f__Pseudomonadaceae--1:capture_genus_counter=g__Paenibacillus_F--1||g__Pseudomonas_E--1:capture_order_counter=o__Paenibacillales--1||o__Pseudomonadales--1:capture_phylum_counter=p__Firmicutes--1||p__Proteobacteria--1:capture_species_counter=s__Paenibacillus_F chitinolyticus--1||s__Pseudomonas_E putida_F--1:evalue_avg=1.01e-52:evalue_max=1.01e-52:evalue_min=1.01e-52:evalue_std=0:evalue_sum=1.01e-52:gapopen_avg=0.0:gapopen_max=0.0:gapopen_min=0.0:gapopen_std=0:gapopen_sum=0.0:gtdb_class_counter=:gtdb_domain_counter=:gtdb_family_counter=:gtdb_genus_counter=:gtdb_order_counter=:gtdb_phylum_counter=:gtdb_species_counter=:heptad_counter=MCP-38H--2:lbd_counter=:length_avg=104.0:length_max=104.0:length_min=104.0:length_std=0:length_sum=104.0:mismatch_avg=3.0:mismatch_max=3.0:mismatch_min=3.0:mismatch_std=0:mismatch_sum=3.0:name=N923667:qcovhsp_avg=97.2:qcovhsp_max=97.2:qcovhsp_min=97.2:qcovhsp_std=0:qcovhsp_sum=97.2:qend_avg=107.0:qend_max=107.0:qend_min=107.0:qend_std=0:qend_sum=107.0:qstart_avg=4.0:qstart_max=4.0:qstart_min=4.0:qstart_std=0:qstart_sum=4.0:ref_name_counter=RS_GCF_004570875.1_protein.faa_NZ_SPQK01000009.1_66@PF00015_full_PFAM.354.537--1:scovhsp_avg=56.8:scovhsp_max=56.8:scovhsp_min=56.8:scovhsp_std=0:scovhsp_sum=56.8:send_avg=104.0:send_max=104.0:send_min=104.0:send_std=0:send_sum=104.0:sstart_avg=1.0:sstart_max=1.0:sstart_min=1.0:sstart_std=0:sstart_sum=1.0])0.936:0.0380973[&&NHX:Sample_counter=rhizpot1--2||rhizpot3--1:Type_counter=capture--3:besthit_avg=96.6:besthit_max=97.1:besthit_min=96.1:besthit_std=0.7071067811865476:besthit_sum=193.2:bitscore_avg=162.5:bitscore_max=164.0:bitscore_min=161.0:bitscore_std=2.1213203435596424:bitscore_sum=325.0:capture_class_counter=c__Bacilli--1||c__Gammaproteobacteria--2:capture_domain_counter=d__Bacteria--3:capture_family_counter=f__NBRC-103111--1||f__Pseudomonadaceae--1||f__Rhodocyclaceae--1:capture_genus_counter=g__Azonexus--1||g__Paenibacillus_F--1||g__Pseudomonas_E--1:capture_order_counter=o__Burkholderiales--1||o__Paenibacillales--1||o__Pseudomonadales--1:capture_phylum_counter=p__Firmicutes--1||p__Proteobacteria--2:capture_species_counter=s__Azonexus sp002470165--1||s__Paenibacillus_F chitinolyticus--1||s__Pseudomonas_E putida_F--1:evalue_avg=8.455000000000001e-52:evalue_max=1.59e-51:evalue_min=1.01e-52:evalue_std=1.0528819971867692e-51:evalue_sum=1.6910000000000002e-51:gapopen_avg=0.0:gapopen_max=0.0:gapopen_min=0.0:gapopen_std=0.0:gapopen_sum=0.0:gtdb_class_counter=:gtdb_domain_counter=:gtdb_family_counter=:gtdb_genus_counter=:gtdb_order_counter=:gtdb_phylum_counter=:gtdb_species_counter=:heptad_counter=MCP-38H--3:lbd_counter=:length_avg=103.5:length_max=104.0:length_min=103.0:length_std=0.7071067811865476:length_sum=207.0:mismatch_avg=3.5:mismatch_max=4.0:mismatch_min=3.0:mismatch_std=0.7071067811865476:mismatch_sum=7.0:name=N923668:qcovhsp_avg=97.2:qcovhsp_max=97.2:qcovhsp_min=97.2:qcovhsp_std=0.0:qcovhsp_sum=194.4:qend_avg=106.5:qend_max=107.0:qend_min=106.0:qend_std=0.7071067811865476:qend_sum=213.0:qstart_avg=4.0:qstart_max=4.0:qstart_min=4.0:qstart_std=0.0:qstart_sum=8.0:ref_name_counter=RS_GCF_004570875.1_protein.faa_NZ_SPQK01000009.1_66@PF00015_full_PFAM.354.537--2:scovhsp_avg=56.55:scovhsp_max=56.8:scovhsp_min=56.3:scovhsp_std=0.3535533905932738:scovhsp_sum=113.1:send_avg=103.5:send_max=104.0:send_min=103.0:send_std=0.7071067811865476:send_sum=207.0:sstart_avg=1.0:sstart_max=1.0:sstart_min=1.0:sstart_std=0.0:sstart_sum=2.0])0.444:0.00675426[&&NHX:Sample_counter=rhizpot1--13||rhizpot2--2||rhizpot3--8||rhiztom3--1:Type_counter=capture--24:besthit_avg=93.69333333333334:besthit_max=98.1:besthit_min=83.7:besthit_std=4.817893236477457:besthit_sum=1405.4:bitscore_avg=167.86666666666667:bitscore_max=235.0:bitscore_min=103.0:bitscore_std=38.26387081208342:bitscore_sum=2518.0:capture_class_counter=c__Actinomycetia--5||c__Alphaproteobacteria--8||c__Bacilli--1||c__Gammaproteobacteria--10:capture_domain_counter=d__Bacteria--24:capture_family_counter=f__Acetobacteraceae--3||f__Aeromonadaceae--1||f__Ancalomicrobiaceae--1||f__Beijerinckiaceae--1||f__Burkholderiaceae--2||f__Caulobacteraceae--2||f__Cellulomonadaceae--1||f__Dermatophilaceae--1||f__Enterobacteriaceae--2||f__Geodermatophilaceae--2||f__NBRC-103111--1||f__Nocardioidaceae--1||f__Pseudomonadaceae--2||f__Rhodobacteraceae--1||f__Rhodocyclaceae--3:capture_genus_counter=g__Aeromonas--1||g__Azonexus--3||g__Blastococcus--2||g__Bordetella_C--1||g__Celeribacter--1||g__Cellulomonas--1||g__JADJTI01--1||g__Janthinobacterium--1||g__Methylobacterium--1||g__Nocardioides--1||g__Paenibacillus_F--1||g__Pectobacterium--2||g__Phenylobacterium--2||g__Pinisolibacter--1||g__Pseudomonas_E--2||g__Roseomonas_A--3:capture_order_counter=o__Acetobacterales--3||o__Actinomycetales--2||o__Burkholderiales--5||o__Caulobacterales--2||o__Enterobacterales--3||o__Mycobacteriales--2||o__Paenibacillales--1||o__Propionibacteriales--1||o__Pseudomonadales--2||o__Rhizobiales--2||o__Rhodobacterales--1:capture_phylum_counter=p__Actinobacteriota--5||p__Firmicutes--1||p__Proteobacteria--18:capture_species_counter=s__Aeromonas aquatica--1||s__Azonexus sp002470165--3||s__Blastococcus saxobsidens--2||s__Bordetella_C sp002261215--1||s__Celeribacter halophilus--1||s__Cellulomonas sp017744555--1||s__JADJTI01 sp016711265--1||s__Janthinobacterium sp002002885--1||s__Methylobacterium tarhaniae--1||s__Nocardioides lianchengensis--1||s__Paenibacillus_F chitinolyticus--1||s__Pectobacterium brasiliense_A--1||s__Pectobacterium polaris--1||s__Phenylobacterium sp001557235--2||s__Pinisolibacter sp002298965--1||s__Pseudomonas_E putida_F--1||s__Pseudomonas_E sp002000165--1||s__Roseomonas_A frigidaquae--3:evalue_avg=1.3093333333342667e-31:evalue_max=1.33e-30:evalue_min=6.34e-80:evalue_std=3.6972025460696696e-31:evalue_sum=1.9640000000014e-30:gapopen_avg=0.13333333333333333:gapopen_max=1.0:gapopen_min=0.0:gapopen_std=0.3518657752744984:gapopen_sum=2.0:gtdb_class_counter=:gtdb_domain_counter=:gtdb_family_counter=:gtdb_genus_counter=:gtdb_order_counter=:gtdb_phylum_counter=:gtdb_species_counter=:heptad_counter=MCP-38H--24:lbd_counter=:length_avg=110.6:length_max=159.0:length_min=67.0:length_std=27.704563832387926:length_sum=1659.0:mismatch_avg=7.466666666666667:mismatch_max=23.0:mismatch_min=2.0:mismatch_std=6.864678399153854:mismatch_sum=112.0:name=N923669:qcovhsp_avg=97.38000000000001:qcovhsp_max=100.0:qcovhsp_min=95.0:qcovhsp_std=1.6266530054071144:qcovhsp_sum=1460.7:qend_avg=113.0:qend_max=159.0:qend_min=69.0:qend_std=27.21869105701343:qend_sum=1695.0:qstart_avg=3.533333333333333:qstart_max=6.0:qstart_min=1.0:qstart_std=1.7265434778633237:qstart_sum=53.0:ref_name_counter=GB_GCA_000620185.1_protein.faa_KK211086.1_48@PF00015_full_PFAM.352.528--2||GB_GCA_000620185.1_protein.faa_KK211086.1_55@PF00015_full_PFAM.345.521--1||GB_GCA_900102115.1_protein.faa_FNAW01000008.1_2@PF00015_full_PFAM.329.507--1||RS_GCF_000284015.1_protein.faa_NC_016943.1_4544@PF00015_full_PFAM.346.524--3||RS_GCF_002938435.1_protein.faa_NZ_POQT01000028.1_57@PF00015_full_PFAM.345.441--1||RS_GCF_003002915.1_protein.faa_NZ_PVTG01000031.1_3@PF00015_full_PFAM.349.422--2||RS_GCF_004570875.1_protein.faa_NZ_SPQK01000009.1_66@PF00015_full_PFAM.354.537--2||RS_GCF_900112815.1_protein.faa_NZ_FOND01000020.1_46@PF00015_full_PFAM.347.525--1||RS_GCF_900116515.1_protein.faa_NZ_FPBA01000033.1_44@PF00015_full_PFAM.10.198--2:scovhsp_avg=71.97999999999999:scovhsp_max=100.0:scovhsp_min=55.3:scovhsp_std=17.065470568205427:scovhsp_sum=1079.6999999999998:send_avg=113.06666666666666:send_max=172.0:send_min=67.0:send_std=30.625541783351515:send_sum=1696.0:sstart_avg=3.466666666666667:sstart_max=15.0:sstart_min=1.0:sstart_std=4.80872223400453:sstart_sum=52.0])0:1.8e-08[&&NHX:Sample_counter=rhizpot1--13||rhizpot2--3||rhizpot3--8||rhiztom3--1:Type_counter=capture--25:besthit_avg=93.69333333333334:besthit_max=98.1:besthit_min=83.7:besthit_std=4.817893236477457:besthit_sum=1405.4:bitscore_avg=167.86666666666667:bitscore_max=235.0:bitscore_min=103.0:bitscore_std=38.26387081208342:bitscore_sum=2518.0:capture_class_counter=c__Actinomycetia--6||c__Alphaproteobacteria--8||c__Bacilli--1||c__Gammaproteobacteria--10:capture_domain_counter=d__Bacteria--25:capture_family_counter=f__Acetobacteraceae--3||f__Aeromonadaceae--1||f__Ancalomicrobiaceae--1||f__Beijerinckiaceae--1||f__Burkholderiaceae--2||f__Caulobacteraceae--2||f__Cellulomonadaceae--1||f__Dermatophilaceae--1||f__Enterobacteriaceae--2||f__Geodermatophilaceae--3||f__NBRC-103111--1||f__Nocardioidaceae--1||f__Pseudomonadaceae--2||f__Rhodobacteraceae--1||f__Rhodocyclaceae--3:capture_genus_counter=g__Aeromonas--1||g__Azonexus--3||g__Blastococcus--2||g__Bordetella_C--1||g__Celeribacter--1||g__Cellulomonas--1||g__JADJTI01--1||g__Janthinobacterium--1||g__Methylobacterium--1||g__Modestobacter--1||g__Nocardioides--1||g__Paenibacillus_F--1||g__Pectobacterium--2||g__Phenylobacterium--2||g__Pinisolibacter--1||g__Pseudomonas_E--2||g__Roseomonas_A--3:capture_order_counter=o__Acetobacterales--3||o__Actinomycetales--2||o__Burkholderiales--5||o__Caulobacterales--2||o__Enterobacterales--3||o__Mycobacteriales--3||o__Paenibacillales--1||o__Propionibacteriales--1||o__Pseudomonadales--2||o__Rhizobiales--2||o__Rhodobacterales--1:capture_phylum_counter=p__Actinobacteriota--6||p__Firmicutes--1||p__Proteobacteria--18:capture_species_counter=s__Aeromonas aquatica--1||s__Azonexus sp002470165--3||s__Blastococcus saxobsidens--2||s__Bordetella_C sp002261215--1||s__Celeribacter halophilus--1||s__Cellulomonas sp017744555--1||s__JADJTI01 sp016711265--1||s__Janthinobacterium sp002002885--1||s__Methylobacterium tarhaniae--1||s__Modestobacter caceresii--1||s__Nocardioides lianchengensis--1||s__Paenibacillus_F chitinolyticus--1||s__Pectobacterium brasiliense_A--1||s__Pectobacterium polaris--1||s__Phenylobacterium sp001557235--2||s__Pinisolibacter sp002298965--1||s__Pseudomonas_E putida_F--1||s__Pseudomonas_E sp002000165--1||s__Roseomonas_A frigidaquae--3:evalue_avg=1.3093333333342667e-31:evalue_max=1.33e-30:evalue_min=6.34e-80:evalue_std=3.6972025460696696e-31:evalue_sum=1.9640000000014e-30:gapopen_avg=0.13333333333333333:gapopen_max=1.0:gapopen_min=0.0:gapopen_std=0.3518657752744984:gapopen_sum=2.0:gtdb_class_counter=:gtdb_domain_counter=:gtdb_family_counter=:gtdb_genus_counter=:gtdb_order_counter=:gtdb_phylum_counter=:gtdb_species_counter=:heptad_counter=MCP-38H--25:lbd_counter=:length_avg=110.6:length_max=159.0:length_min=67.0:length_std=27.704563832387926:length_sum=1659.0:mismatch_avg=7.466666666666667:mismatch_max=23.0:mismatch_min=2.0:mismatch_std=6.864678399153854:mismatch_sum=112.0:name=N923670:qcovhsp_avg=97.38000000000001:qcovhsp_max=100.0:qcovhsp_min=95.0:qcovhsp_std=1.6266530054071144:qcovhsp_sum=1460.7:qend_avg=113.0:qend_max=159.0:qend_min=69.0:qend_std=27.21869105701343:qend_sum=1695.0:qstart_avg=3.533333333333333:qstart_max=6.0:qstart_min=1.0:qstart_std=1.7265434778633237:qstart_sum=53.0:ref_name_counter=GB_GCA_000620185.1_protein.faa_KK211086.1_48@PF00015_full_PFAM.352.528--2||GB_GCA_000620185.1_protein.faa_KK211086.1_55@PF00015_full_PFAM.345.521--1||GB_GCA_900102115.1_protein.faa_FNAW01000008.1_2@PF00015_full_PFAM.329.507--1||RS_GCF_000284015.1_protein.faa_NC_016943.1_4544@PF00015_full_PFAM.346.524--3||RS_GCF_002938435.1_protein.faa_NZ_POQT01000028.1_57@PF00015_full_PFAM.345.441--1||RS_GCF_003002915.1_protein.faa_NZ_PVTG01000031.1_3@PF00015_full_PFAM.349.422--2||RS_GCF_004570875.1_protein.faa_NZ_SPQK01000009.1_66@PF00015_full_PFAM.354.537--2||RS_GCF_900112815.1_protein.faa_NZ_FOND01000020.1_46@PF00015_full_PFAM.347.525--1||RS_GCF_900116515.1_protein.faa_NZ_FPBA01000033.1_44@PF00015_full_PFAM.10.198--2:scovhsp_avg=71.97999999999999:scovhsp_max=100.0:scovhsp_min=55.3:scovhsp_std=17.065470568205427:scovhsp_sum=1079.6999999999998:send_avg=113.06666666666666:send_max=172.0:send_min=67.0:send_std=30.625541783351515:send_sum=1696.0:sstart_avg=3.466666666666667:sstart_max=15.0:sstart_min=1.0:sstart_std=4.80872223400453:sstart_sum=52.0],e4ed36b1-7e3a-419b-8f9b-4c55e90ee4e9_6@MCPsignal.165.254:5e-09[&&NHX:Sample=rhizpot1:Type=capture:capture_class=c__Gammaproteobacteria:capture_domain=d__Bacteria:capture_family=f__Rhodocyclaceae:capture_genus=g__Azonexus:capture_order=o__Burkholderiales:capture_phylum=p__Proteobacteria:capture_species=s__Azonexus sp002470165:heptad=MCP-38H])0.711:1.8e-08[&&NHX:Sample_counter=rhizpot1--14||rhizpot2--3||rhizpot3--8||rhiztom3--1:Type_counter=capture--26:besthit_avg=93.69333333333334:besthit_max=98.1:besthit_min=83.7:besthit_std=4.817893236477457:besthit_sum=1405.4:bitscore_avg=167.86666666666667:bitscore_max=235.0:bitscore_min=103.0:bitscore_std=38.26387081208342:bitscore_sum=2518.0:capture_class_counter=c__Actinomycetia--6||c__Alphaproteobacteria--8||c__Bacilli--1||c__Gammaproteobacteria--11:capture_domain_counter=d__Bacteria--26:capture_family_counter=f__Acetobacteraceae--3||f__Aeromonadaceae--1||f__Ancalomicrobiaceae--1||f__Beijerinckiaceae--1||f__Burkholderiaceae--2||f__Caulobacteraceae--2||f__Cellulomonadaceae--1||f__Dermatophilaceae--1||f__Enterobacteriaceae--2||f__Geodermatophilaceae--3||f__NBRC-103111--1||f__Nocardioidaceae--1||f__Pseudomonadaceae--2||f__Rhodobacteraceae--1||f__Rhodocyclaceae--4:capture_genus_counter=g__Aeromonas--1||g__Azonexus--4||g__Blastococcus--2||g__Bordetella_C--1||g__Celeribacter--1||g__Cellulomonas--1||g__JADJTI01--1||g__Janthinobacterium--1||g__Methylobacterium--1||g__Modestobacter--1||g__Nocardioides--1||g__Paenibacillus_F--1||g__Pectobacterium--2||g__Phenylobacterium--2||g__Pinisolibacter--1||g__Pseudomonas_E--2||g__Roseomonas_A--3:capture_order_counter=o__Acetobacterales--3||o__Actinomycetales--2||o__Burkholderiales--6||o__Caulobacterales--2||o__Enterobacterales--3||o__Mycobacteriales--3||o__Paenibacillales--1||o__Propionibacteriales--1||o__Pseudomonadales--2||o__Rhizobiales--2||o__Rhodobacterales--1:capture_phylum_counter=p__Actinobacteriota--6||p__Firmicutes--1||p__Proteobacteria--19:capture_species_counter=s__Aeromonas aquatica--1||s__Azonexus sp002470165--4||s__Blastococcus saxobsidens--2||s__Bordetella_C sp002261215--1||s__Celeribacter halophilus--1||s__Cellulomonas sp017744555--1||s__JADJTI01 sp016711265--1||s__Janthinobacterium sp002002885--1||s__Methylobacterium tarhaniae--1||s__Modestobacter caceresii--1||s__Nocardioides lianchengensis--1||s__Paenibacillus_F chitinolyticus--1||s__Pectobacterium brasiliense_A--1||s__Pectobacterium polaris--1||s__Phenylobacterium sp001557235--2||s__Pinisolibacter sp002298965--1||s__Pseudomonas_E putida_F--1||s__Pseudomonas_E sp002000165--1||s__Roseomonas_A frigidaquae--3:evalue_avg=1.3093333333342667e-31:evalue_max=1.33e-30:evalue_min=6.34e-80:evalue_std=3.6972025460696696e-31:evalue_sum=1.9640000000014e-30:gapopen_avg=0.13333333333333333:gapopen_max=1.0:gapopen_min=0.0:gapopen_std=0.3518657752744984:gapopen_sum=2.0:gtdb_class_counter=:gtdb_domain_counter=:gtdb_family_counter=:gtdb_genus_counter=:gtdb_order_counter=:gtdb_phylum_counter=:gtdb_species_counter=:heptad_counter=MCP-38H--26:lbd_counter=:length_avg=110.6:length_max=159.0:length_min=67.0:length_std=27.704563832387926:length_sum=1659.0:mismatch_avg=7.466666666666667:mismatch_max=23.0:mismatch_min=2.0:mismatch_std=6.864678399153854:mismatch_sum=112.0:name=N923672:qcovhsp_avg=97.38000000000001:qcovhsp_max=100.0:qcovhsp_min=95.0:qcovhsp_std=1.6266530054071144:qcovhsp_sum=1460.7:qend_avg=113.0:qend_max=159.0:qend_min=69.0:qend_std=27.21869105701343:qend_sum=1695.0:qstart_avg=3.533333333333333:qstart_max=6.0:qstart_min=1.0:qstart_std=1.7265434778633237:qstart_sum=53.0:ref_name_counter=GB_GCA_000620185.1_protein.faa_KK211086.1_48@PF00015_full_PFAM.352.528--2||GB_GCA_000620185.1_protein.faa_KK211086.1_55@PF00015_full_PFAM.345.521--1||GB_GCA_900102115.1_protein.faa_FNAW01000008.1_2@PF00015_full_PFAM.329.507--1||RS_GCF_000284015.1_protein.faa_NC_016943.1_4544@PF00015_full_PFAM.346.524--3||RS_GCF_002938435.1_protein.faa_NZ_POQT01000028.1_57@PF00015_full_PFAM.345.441--1||RS_GCF_003002915.1_protein.faa_NZ_PVTG01000031.1_3@PF00015_full_PFAM.349.422--2||RS_GCF_004570875.1_protein.faa_NZ_SPQK01000009.1_66@PF00015_full_PFAM.354.537--2||RS_GCF_900112815.1_protein.faa_NZ_FOND01000020.1_46@PF00015_full_PFAM.347.525--1||RS_GCF_900116515.1_protein.faa_NZ_FPBA01000033.1_44@PF00015_full_PFAM.10.198--2:scovhsp_avg=71.97999999999999:scovhsp_max=100.0:scovhsp_min=55.3:scovhsp_std=17.065470568205427:scovhsp_sum=1079.6999999999998:send_avg=113.06666666666666:send_max=172.0:send_min=67.0:send_std=30.625541783351515:send_sum=1696.0:sstart_avg=3.466666666666667:sstart_max=15.0:sstart_min=1.0:sstart_std=4.80872223400453:sstart_sum=52.0])0:5e-09[&&NHX:Sample_counter=rhizpot1--50||rhizpot2--9||rhizpot3--48||rhiztom1--2||rhiztom2--1||rhiztom3--1:Type_counter=GTDB--1||capture--111:besthit_avg=94.11648351648353:besthit_max=100.0:besthit_min=78.7:besthit_std=4.866490036435426:besthit_sum=8564.6:bitscore_avg=181.75824175824175:bitscore_max=239.0:bitscore_min=103.0:bitscore_std=27.13846825258307:bitscore_sum=16540.0:capture_class_counter=c__Actinomycetia--22||c__Alphaproteobacteria--23||c__Bacilli--1||c__Desulfovibrionia--1||c__Desulfuromonadia--3||c__Gammaproteobacteria--51||c__Halobacteria--1||c__Holophagae--1||c__Myxococcia--1||c__Planctomycetia--1||c__Thermodesulfobacteria--6:capture_domain_counter=d__Archaea--1||d__Bacteria--110:capture_family_counter=f__Acetobacteraceae--5||f__Aeromonadaceae--2||f__Ancalomicrobiaceae--3||f__Beijerinckiaceae--1||f__Burkholderiaceae--2||f__Caulobacteraceae--4||f__Cellulomonadaceae--3||f__DRMK01--6||f__Dermatophilaceae--1||f__Desulfovibrionaceae--1||f__Enterobacteriaceae--3||f__Geoalkalibacteraceae--1||f__Geodermatophilaceae--16||f__Haloferacaceae--1||f__Holophagaceae--1||f__JAFLCR01--1||f__Lacipirellulaceae--1||f__Magnetospirillaceae--1||f__Myxococcaceae--1||f__NBRC-103111--1||f__Nocardioidaceae--2||f__Pseudomonadaceae--26||f__Pseudopelobacteraceae--2||f__Rhizobiaceae--2||f__Rhodobacteraceae--2||f__Rhodocyclaceae--8||f__Rhodospirillaceae--1||f__S140-43--3||f__Sphingomonadaceae--1||f__Succinivibrionaceae--1||f__TH1-2--1||f__Thermodesulfatatoraceae--1||f__Thermodesulfobacteriaceae--5||f__Xanthobacteraceae--1:capture_genus_counter=g__Aeromonas--2||g__Azonexus--8||g__Blastococcus--14||g__Bordetella_C--1||g__Celeribacter--1||g__Cellulomonas--3||g__DRMK01--6||g__Fundidesulfovibrio--1||g__Gemmobacter_B--1||g__Geoalkalibacter--1||g__Geodermatophilus--1||g__Geothrix--1||g__Haloplanus--1||g__JACRCG01--2||g__JADJTI01--1||g__JAEUJT01--1||g__JAFLCR01--1||g__Janthinobacterium--1||g__Lacipirellula--1||g__Magnetospirillum--1||g__Methylobacterium--1||g__Modestobacter--1||g__Nocardioides--2||g__Novispirillum--1||g__Paenibacillus_F--1||g__Pararhizobium--1||g__Pectobacterium--3||g__Phenylobacterium--4||g__Pinisolibacter--3||g__Pseudomonas--2||g__Pseudomonas_A--3||g__Pseudomonas_E--21||g__Rhizobium--1||g__Rhodopseudomonas--1||g__Roseomonas--2||g__Roseomonas_A--3||g__S140-43--3||g__Sphingomonas--1||g__Succinivibrio--1||g__Thermodesulfatator_A--1||g__Thermosulfurimonas_A--5||g__UBA1001--1:capture_order_counter=o__Acetobacterales--5||o__Actinomycetales--4||o__Burkholderiales--10||o__Caulobacterales--5||o__DRMK01--6||o__Desulfovibrionales--1||o__Desulfuromonadales--1||o__Enterobacterales--6||o__Geobacterales--2||o__Halobacteriales--1||o__Holophagales--1||o__Mycobacteriales--16||o__Myxococcales--1||o__Paenibacillales--1||o__Pirellulales--1||o__Propionibacteriales--2||o__Pseudomonadales--26||o__Rhizobiales--7||o__Rhodobacterales--2||o__Rhodospirillales--2||o__Rickettsiales--1||o__S140-43--3||o__Sphingomonadales--1||o__Thermodesulfobacteriales--6:capture_phylum_counter=p__Acidobacteriota--1||p__Actinobacteriota--22||p__Desulfobacterota--9||p__Desulfobacterota_I--1||p__Firmicutes--1||p__Halobacteriota--1||p__Myxococcota--1||p__Planctomycetota--1||p__Proteobacteria--74:capture_species_counter=s__Aeromonas aquatica--1||s__Aeromonas salmonicida--1||s__Azonexus sp002470165--8||s__Blastococcus saxobsidens--11||s__Blastococcus sp003319185--1||s__Blastococcus sp900112815--2||s__Bordetella_C sp002261215--1||s__Celeribacter halophilus--1||s__Cellulomonas endophytica--2||s__Cellulomonas sp017744555--1||s__DRMK01 sp015490535--6||s__Fundidesulfovibrio putealis--1||s__Gemmobacter_B sp009908265--1||s__Geoalkalibacter ferrihydriticus--1||s__Geodermatophilus amargosae--1||s__Geothrix sp013390615--1||s__Haloplanus natans--1||s__JACRCG01 sp014380135--2||s__JADJTI01 sp016711265--1||s__JAEUJT01 sp016793525--1||s__JAFLCR01 sp017302755--1||s__Janthinobacterium sp002002885--1||s__Lacipirellula sp013822725--1||s__Magnetospirillum sp006218045--1||s__Methylobacterium tarhaniae--1||s__Modestobacter caceresii--1||s__Nocardioides lianchengensis--1||s__Nocardioides sp001425175--1||s__Novispirillum itersonii--1||s__Paenibacillus_F chitinolyticus--1||s__Pararhizobium rhizosphaerae--1||s__Pectobacterium betavasculorum--1||s__Pectobacterium brasiliense_A--1||s__Pectobacterium polaris--1||s__Phenylobacterium sp001557235--3||s__Phenylobacterium sp013911965--1||s__Pinisolibacter sp002298965--3||s__Pseudomonas nitroreducens_A--1||s__Pseudomonas nitroreducens_B--1||s__Pseudomonas_A sp003488145--3||s__Pseudomonas_E amygdali--1||s__Pseudomonas_E chlororaphis_F--1||s__Pseudomonas_E entomophila_A--1||s__Pseudomonas_E fluorescens_K--4||s__Pseudomonas_E kribbensis--1||s__Pseudomonas_E mediterranea--2||s__Pseudomonas_E putida--1||s__Pseudomonas_E putida_F--1||s__Pseudomonas_E putida_G--1||s__Pseudomonas_E sp002000165--1||s__Pseudomonas_E sp002113125--4||s__Pseudomonas_E sp003596405--1||s__Pseudomonas_E thivervalensis--1||s__Pseudomonas_E yamanorum--1||s__Rhizobium sp012641405--1||s__Rhodopseudomonas palustris_H--1||s__Roseomonas rosea--2||s__Roseomonas_A frigidaquae--3||s__S140-43 sp015491615--3||s__Sphingomonas sp001421715--1||s__Succinivibrio sp902776275--1||s__Thermodesulfatator_A sp013153725--1||s__Thermosulfurimonas_A sp003978075--1||s__Thermosulfurimonas_A sp015494725--4||s__UBA1001 sp002291875--1:evalue_avg=2.158241758243297e-32:evalue_max=1.33e-30:evalue_min=2.23e-81:evalue_std=1.5378441374094207e-31:evalue_sum=1.9640000000014e-30:gapopen_avg=0.14285714285714285:gapopen_max=2.0:gapopen_min=0.0:gapopen_std=0.3821410028140739:gapopen_sum=13.0:gtdb_class_counter=c__Actinomycetia--1:gtdb_domain_counter=d__Bacteria--1:gtdb_family_counter=f__Geodermatophilaceae--1:gtdb_genus_counter=g__Blastococcus--1:gtdb_order_counter=o__Mycobacteriales--1:gtdb_phylum_counter=p__Actinobacteriota--1:gtdb_species_counter=s__Blastococcus atacamensis--1:heptad_counter=MCP-38H--112:lbd_counter=:lca_tree=s__Blastococcus atacamensis:length_avg=120.01098901098901:length_max=176.0:length_min=67.0:length_std=22.409568643522945:length_sum=10921.0:mismatch_avg=7.549450549450549:mismatch_max=31.0:mismatch_min=0.0:mismatch_std=7.3895778503146445:mismatch_sum=687.0:name=N923673:qcovhsp_avg=97.07142857142856:qcovhsp_max=100.0:qcovhsp_min=95.0:qcovhsp_std=1.4588645291067:qcovhsp_sum=8833.499999999998:qend_avg=123.15384615384616:qend_max=178.0:qend_min=69.0:qend_std=22.160486896437533:qend_sum=11207.0:qstart_avg=4.274725274725275:qstart_max=6.0:qstart_min=1.0:qstart_std=1.5921050639950038:qstart_sum=389.0:ref_name_counter=GB_GCA_000620185.1_protein.faa_KK211086.1_48@PF00015_full_PFAM.352.528--24||GB_GCA_000620185.1_protein.faa_KK211086.1_49@PF00015_full_PFAM.346.524--10||GB_GCA_000620185.1_protein.faa_KK211086.1_52@PF00015_full_PFAM.354.531--3||GB_GCA_000620185.1_protein.faa_KK211086.1_55@PF00015_full_PFAM.345.521--1||GB_GCA_900102115.1_protein.faa_FNAW01000008.1_2@PF00015_full_PFAM.329.507--4||GB_GCA_902805535.1_protein.faa_CADCTN010000069.1_3@PF00015_full_PFAM.357.535--2||RS_GCF_000284015.1_protein.faa_NC_016943.1_4544@PF00015_full_PFAM.346.524--3||RS_GCF_000582785.1_protein.faa_NZ_HG931174.1_952@PF00015_full_PFAM.346.523--1||RS_GCF_002938435.1_protein.faa_NZ_POQT01000014.1_1@PF00015_full_PFAM.79.256--1||RS_GCF_002938435.1_protein.faa_NZ_POQT01000028.1_57@PF00015_full_PFAM.345.441--1||RS_GCF_002938435.1_protein.faa_NZ_POQT01000062.1_5@PF00015_full_PFAM.347.523--1||RS_GCF_003002915.1_protein.faa_NZ_PVTG01000031.1_3@PF00015_full_PFAM.349.422--2||RS_GCF_003075095.1_protein.faa_NZ_QCZF01000006.1_100@PF00015_full_PFAM.345.522--1||RS_GCF_003075095.1_protein.faa_NZ_QCZF01000006.1_97@PF00015_full_PFAM.343.521--1||RS_GCF_004570345.1_protein.faa_NZ_SPQM01000178.1_5@PF00015_full_PFAM.348.526--1||RS_GCF_004570385.1_protein.faa_NZ_SPQL01000016.1_33@PF00015_full_PFAM.358.538--1||RS_GCF_004570385.1_protein.faa_NZ_SPQL01000016.1_35@PF00015_full_PFAM.348.525--19||RS_GCF_004570425.1_protein.faa_NZ_SPQJ01000002.1_144@PF00015_full_PFAM.357.535--1||RS_GCF_004570875.1_protein.faa_NZ_SPQK01000009.1_66@PF00015_full_PFAM.354.537--4||RS_GCF_013410015.1_protein.faa_NZ_JACCCB010000001.1_2278@PF00015_full_PFAM.360.532--1||RS_GCF_900112815.1_protein.faa_NZ_FOND01000020.1_43@PF00015_full_PFAM.343.519--2||RS_GCF_900112815.1_protein.faa_NZ_FOND01000020.1_46@PF00015_full_PFAM.347.525--1||RS_GCF_900116515.1_protein.faa_NZ_FPBA01000033.1_44@PF00015_full_PFAM.10.198--2||RS_GCF_900230285.1_protein.faa_NZ_OCNK01000001.1_1115@PF00015_full_PFAM.348.525--4:scovhsp_avg=69.38791208791208:scovhsp_max=100.0:scovhsp_min=50.8:scovhsp_std=13.024206823064633:scovhsp_sum=6314.3:send_avg=123.14285714285714:send_max=176.0:send_min=67.0:send_std=25.727016249059375:send_sum=11206.0:sstart_avg=4.153846153846154:sstart_max=48.0:sstart_min=1.0:sstart_std=8.701114969324433:sstart_sum=378.0],(((((((((4ae00869-33f7-5bde-8031-8f28d1c782fc_6@MCPsignal.274.431:5e-09[&&NHX:Sample=rhizpot3:Type=capture:capture_class=c__Gammaproteobacteria:capture_domain=d__Bacteria:capture_family=f__Pseudomonadaceae:capture_genus=g__Pseudomonas_E:capture_order=o__Pseudomonadales:capture_phylum=p__Proteobacteria:capture_species=s__Pseudomonas_E fluorescens_BO:heptad=MCP-38H],6dc8f2a8-657a-4924-8826-e6cf4137bb7b_5@MCPsignal.330.430:5e-09[&&NHX:Sample=rhizpot3:Type=capture:capture_class=c__Alphaproteobacteria:capture_domain=d__Bacteria:capture_family=f__Magnetospirillaceae:capture_genus=g__Phaeospirillum:capture_order=o__Rhodospirillales:capture_phylum=p__Proteobacteria:capture_species=s__Phaeospirillum magnetotacticum:heptad=MCP-38H])0.957:0.0477681[&&NHX:Sample_counter=rhizpot3--2:Type_counter=capture--2:capture_class_counter=c__Alphaproteobacteria--1||c__Gammaproteobacteria--1:capture_domain_counter=d__Bacteria--2:capture_family_counter=f__Magnetospirillaceae--1||f__Pseudomonadaceae--1:capture_genus_counter=g__Phaeospirillum--1||g__Pseudomonas_E--1:capture_order_counter=o__Pseudomonadales--1||o__Rhodospirillales--1:capture_phylum_counter=p__Proteobacteria--2:capture_species_counter=s__Phaeospirillum magnetotacticum--1||s__Pseudomonas_E fluorescens_BO--1:gtdb_class_counter=:gtdb_domain_counter=:gtdb_family_counter=:gtdb_genus_counter=:gtdb_order_counter=:gtdb_phylum_counter=:gtdb_species_counter=:heptad_counter=MCP-38H--2:lbd_counter=:name=N923676:ref_name_counter=],14f4bc1b-e293-40d5-82bb-d9e840cc77eb_4@MCPsignal.297.434:5e-09[&&NHX:Sample=rhizpot3:Type=capture:besthit=95.5:bitscore=209.0:capture_class=c__Gammaproteobacteria:capture_domain=d__Bacteria:capture_family=f__Chromatiaceae:capture_genus=g__Chromatium:capture_order=o__Chromatiales:capture_phylum=p__Proteobacteria:capture_species=s__Chromatium minus:evalue=8.76e-70:gapopen=0.0:heptad=MCP-38H:length=134.0:mismatch=6.0:qcovhsp=97.8:qend=137.0:qstart=4.0:ref_name=RS_GCF_003319175.1_protein.faa_NZ_QOHK01000002.1_99@PF00015_full_PFAM.330.506:scovhsp=76.1:send=134.0:sstart=1.0])0.198:0.0115882[&&NHX:Sample_counter=rhizpot3--3:Type_counter=capture--3:besthit_avg=95.5:besthit_max=95.5:besthit_min=95.5:besthit_std=0:besthit_sum=95.5:bitscore_avg=209.0:bitscore_max=209.0:bitscore_min=209.0:bitscore_std=0:bitscore_sum=209.0:capture_class_counter=c__Alphaproteobacteria--1||c__Gammaproteobacteria--2:capture_domain_counter=d__Bacteria--3:capture_family_counter=f__Chromatiaceae--1||f__Magnetospirillaceae--1||f__Pseudomonadaceae--1:capture_genus_counter=g__Chromatium--1||g__Phaeospirillum--1||g__Pseudomonas_E--1:capture_order_counter=o__Chromatiales--1||o__Pseudomonadales--1||o__Rhodospirillales--1:capture_phylum_counter=p__Proteobacteria--3:capture_species_counter=s__Chromatium minus--1||s__Phaeospirillum magnetotacticum--1||s__Pseudomonas_E fluorescens_BO--1:evalue_avg=8.76e-70:evalue_max=8.76e-70:evalue_min=8.76e-70:evalue_std=0:evalue_sum=8.76e-70:gapopen_avg=0.0:gapopen_max=0.0:gapopen_min=0.0:gapopen_std=0:gapopen_sum=0.0:gtdb_class_counter=:gtdb_domain_counter=:gtdb_family_counter=:gtdb_genus_counter=:gtdb_order_counter=:gtdb_phylum_counter=:gtdb_species_counter=:heptad_counter=MCP-38H--3:lbd_counter=:length_avg=134.0:length_max=134.0:length_min=134.0:length_std=0:length_sum=134.0:mismatch_avg=6.0:mismatch_max=6.0:mismatch_min=6.0:mismatch_std=0:mismatch_sum=6.0:name=N923678:qcovhsp_avg=97.8:qcovhsp_max=97.8:qcovhsp_min=97.8:qcovhsp_std=0:qcovhsp_sum=97.8:qend_avg=137.0:qend_max=137.0:qend_min=137.0:qend_std=0:qend_sum=137.0:qstart_avg=4.0:qstart_max=4.0:qstart_min=4.0:qstart_std=0:qstart_sum=4.0:ref_name_counter=RS_GCF_003319175.1_protein.faa_NZ_QOHK01000002.1_99@PF00015_full_PFAM.330.506--1:scovhsp_avg=76.1:scovhsp_max=76.1:scovhsp_min=76.1:scovhsp_std=0:scovhsp_sum=76.1:send_avg=134.0:send_max=134.0:send_min=134.0:send_std=0:send_sum=134.0:sstart_avg=1.0:sstart_max=1.0:sstart_min=1.0:sstart_std=0:sstart_sum=1.0],a2aef394-c7ac-5e38-b780-67a9235d4258_2@MCPsignal.243.393:0.0149606[&&NHX:Sample=rhizpot1:Type=capture:capture_class=c__Halobacteria:capture_domain=d__Archaea:capture_family=f__Natrialbaceae:capture_genus=g__Halostagnicola:capture_order=o__Halobacteriales:capture_phylum=p__Halobacteriota:capture_species=s__Halostagnicola sp000691505:heptad=MCP-38H])0.775:0.00794544[&&NHX:Sample_counter=rhizpot1--1||rhizpot3--3:Type_counter=capture--4:besthit_avg=95.5:besthit_max=95.5:besthit_min=95.5:besthit_std=0:besthit_sum=95.5:bitscore_avg=209.0:bitscore_max=209.0:bitscore_min=209.0:bitscore_std=0:bitscore_sum=209.0:capture_class_counter=c__Alphaproteobacteria--1||c__Gammaproteobacteria--2||c__Halobacteria--1:capture_domain_counter=d__Archaea--1||d__Bacteria--3:capture_family_counter=f__Chromatiaceae--1||f__Magnetospirillaceae--1||f__Natrialbaceae--1||f__Pseudomonadaceae--1:capture_genus_counter=g__Chromatium--1||g__Halostagnicola--1||g__Phaeospirillum--1||g__Pseudomonas_E--1:capture_order_counter=o__Chromatiales--1||o__Halobacteriales--1||o__Pseudomonadales--1||o__Rhodospirillales--1:capture_phylum_counter=p__Halobacteriota--1||p__Proteobacteria--3:capture_species_counter=s__Chromatium minus--1||s__Halostagnicola sp000691505--1||s__Phaeospirillum magnetotacticum--1||s__Pseudomonas_E fluorescens_BO--1:evalue_avg=8.76e-70:evalue_max=8.76e-70:evalue_min=8.76e-70:evalue_std=0:evalue_sum=8.76e-70:gapopen_avg=0.0:gapopen_max=0.0:gapopen_min=0.0:gapopen_std=0:gapopen_sum=0.0:gtdb_class_counter=:gtdb_domain_counter=:gtdb_family_counter=:gtdb_genus_counter=:gtdb_order_counter=:gtdb_phylum_counter=:gtdb_species_counter=:heptad_counter=MCP-38H--4:lbd_counter=:length_avg=134.0:length_max=134.0:length_min=134.0:length_std=0:length_sum=134.0:mismatch_avg=6.0:mismatch_max=6.0:mismatch_min=6.0:mismatch_std=0:mismatch_sum=6.0:name=N923680:qcovhsp_avg=97.8:qcovhsp_max=97.8:qcovhsp_min=97.8:qcovhsp_std=0:qcovhsp_sum=97.8:qend_avg=137.0:qend_max=137.0:qend_min=137.0:qend_std=0:qend_sum=137.0:qstart_avg=4.0:qstart_max=4.0:qstart_min=4.0:qstart_std=0:qstart_sum=4.0:ref_name_counter=RS_GCF_003319175.1_protein.faa_NZ_QOHK01000002.1_99@PF00015_full_PFAM.330.506--1:scovhsp_avg=76.1:scovhsp_max=76.1:scovhsp_min=76.1:scovhsp_std=0:scovhsp_sum=76.1:send_avg=134.0:send_max=134.0:send_min=134.0:send_std=0:send_sum=134.0:sstart_avg=1.0:sstart_max=1.0:sstart_min=1.0:sstart_std=0:sstart_sum=1.0],((51858e28-033a-482e-9a39-e19e18935710_5@MCPsignal.328.431:5e-09[&&NHX:Sample=rhizpot1:Type=capture:besthit=96.1:bitscore=160.0:capture_class=c__Gammaproteobacteria:capture_domain=d__Bacteria:capture_family=f__Rhodocyclaceae:capture_genus=g__Azonexus:capture_order=o__Burkholderiales:capture_phylum=p__Proteobacteria:capture_species=s__Azonexus sp002470165:evalue=3.31e-51:gapopen=0.0:heptad=MCP-38H:length=103.0:mismatch=4.0:qcovhsp=100.0:qend=103.0:qstart=1.0:ref_name=RS_GCF_900116515.1_protein.faa_NZ_FPBA01000033.1_44@PF00015_full_PFAM.10.198:scovhsp=54.8:send=108.0:sstart=6.0],3040e212-0e5a-467e-ab24-221467c72a94_3@MCPsignal.200.306:5e-09[&&NHX:Sample=rhizpot1:Type=capture:besthit=99.1:bitscore=178.0:capture_class=c__Rhodothermia:capture_domain=d__Bacteria:capture_family=f__Salinibacteraceae:capture_genus=g__Salinibacter:capture_order=o__Rhodothermales:capture_phylum=p__Bacteroidota:capture_species=s__Salinibacter altiplanensis:evalue=3.84e-58:gapopen=0.0:heptad=MCP-38H:length=106.0:mismatch=1.0:qcovhsp=100.0:qend=106.0:qstart=1.0:ref_name=RS_GCF_004570385.1_protein.faa_NZ_SPQL01000016.1_35@PF00015_full_PFAM.348.525:scovhsp=59.9:send=116.0:sstart=11.0])0.93:0.0131404[&&NHX:Sample_counter=rhizpot1--2:Type_counter=capture--2:besthit_avg=97.6:besthit_max=99.1:besthit_min=96.1:besthit_std=2.1213203435596424:besthit_sum=195.2:bitscore_avg=169.0:bitscore_max=178.0:bitscore_min=160.0:bitscore_std=12.727922061357855:bitscore_sum=338.0:capture_class_counter=c__Gammaproteobacteria--1||c__Rhodothermia--1:capture_domain_counter=d__Bacteria--2:capture_family_counter=f__Rhodocyclaceae--1||f__Salinibacteraceae--1:capture_genus_counter=g__Azonexus--1||g__Salinibacter--1:capture_order_counter=o__Burkholderiales--1||o__Rhodothermales--1:capture_phylum_counter=p__Bacteroidota--1||p__Proteobacteria--1:capture_species_counter=s__Azonexus sp002470165--1||s__Salinibacter altiplanensis--1:evalue_avg=1.655000192e-51:evalue_max=3.31e-51:evalue_min=3.84e-58:evalue_std=2.3405231741984686e-51:evalue_sum=3.310000384e-51:gapopen_avg=0.0:gapopen_max=0.0:gapopen_min=0.0:gapopen_std=0.0:gapopen_sum=0.0:gtdb_class_counter=:gtdb_domain_counter=:gtdb_family_counter=:gtdb_genus_counter=:gtdb_order_counter=:gtdb_phylum_counter=:gtdb_species_counter=:heptad_counter=MCP-38H--2:lbd_counter=:length_avg=104.5:length_max=106.0:length_min=103.0:length_std=2.1213203435596424:length_sum=209.0:mismatch_avg=2.5:mismatch_max=4.0:mismatch_min=1.0:mismatch_std=2.1213203435596424:mismatch_sum=5.0:name=N923683:qcovhsp_avg=100.0:qcovhsp_max=100.0:qcovhsp_min=100.0:qcovhsp_std=0.0:qcovhsp_sum=200.0:qend_avg=104.5:qend_max=106.0:qend_min=103.0:qend_std=2.1213203435596424:qend_sum=209.0:qstart_avg=1.0:qstart_max=1.0:qstart_min=1.0:qstart_std=0.0:qstart_sum=2.0:ref_name_counter=RS_GCF_004570385.1_protein.faa_NZ_SPQL01000016.1_35@PF00015_full_PFAM.348.525--1||RS_GCF_900116515.1_protein.faa_NZ_FPBA01000033.1_44@PF00015_full_PFAM.10.198--1:scovhsp_avg=57.349999999999994:scovhsp_max=59.9:scovhsp_min=54.8:scovhsp_std=3.6062445840513933:scovhsp_sum=114.69999999999999:send_avg=112.0:send_max=116.0:send_min=108.0:send_std=5.656854249492381:send_sum=224.0:sstart_avg=8.5:sstart_max=11.0:sstart_min=6.0:sstart_std=3.5355339059327378:sstart_sum=17.0],(1972117c-d642-481d-b96c-4fa80b057be2_3@MCPsignal.151.277:5e-09[&&NHX:Sample=rhizpot3:Type=capture:besthit=99.2:bitscore=206.0:capture_class=c__Alphaproteobacteria:capture_domain=d__Bacteria:capture_family=f__Xanthobacteraceae:capture_genus=g__Blastochloris:capture_order=o__Rhizobiales:capture_phylum=p__Proteobacteria:capture_species=s__Blastochloris viridis:evalue=6.54e-69:gapopen=0.0:heptad=MCP-38H:length=126.0:mismatch=1.0:qcovhsp=100.0:qend=126.0:qstart=1.0:ref_name=GB_GCA_000620185.1_protein.faa_KK211086.1_48@PF00015_full_PFAM.352.528:scovhsp=71.6:send=141.0:sstart=16.0],((((((a854794e-f6ba-46ac-a011-c5f86c501c05_5@MCPsignal.127.254:5e-09[&&NHX:Sample=rhizpot1:Type=capture:besthit=97.6:bitscore=204.0:capture_class=c__Nitrospinia:capture_domain=d__Bacteria:capture_family=f__Nitrospinaceae:capture_genus=g__JACRGP01:capture_order=o__Nitrospinales:capture_phylum=p__Nitrospinota:capture_species=s__JACRGP01 sp016217765:evalue=6.35e-68:gapopen=0.0:heptad=MCP-38H:length=127.0:mismatch=3.0:qcovhsp=100.0:qend=127.0:qstart=1.0:ref_name=RS_GCF_004570385.1_protein.faa_NZ_SPQL01000016.1_33@PF00015_full_PFAM.358.538:scovhsp=70.6:send=160.0:sstart=34.0],3b7a4843-a41c-4a9b-a147-65c4ebdf6281_2@MCPsignal.22.144:0.0198066[&&NHX:Sample=rhizpot1:Type=capture:besthit=96.7:bitscore=191.0:capture_class=c__Halobacteria:capture_domain=d__Archaea:capture_family=f__Natrialbaceae:capture_genus=g__Natrinema:capture_order=o__Halobacteriales:capture_phylum=p__Halobacteriota:capture_species=s__Natrinema thermotolerans:evalue=5.45e-63:gapopen=0.0:heptad=MCP-38H:length=120.0:mismatch=4.0:qcovhsp=98.4:qend=122.0:qstart=3.0:ref_name=RS_GCF_004570385.1_protein.faa_NZ_SPQL01000016.1_33@PF00015_full_PFAM.358.538:scovhsp=66.7:send=161.0:sstart=42.0])0:5e-09[&&NHX:Sample_counter=rhizpot1--2:Type_counter=capture--2:besthit_avg=97.15:besthit_max=97.6:besthit_min=96.7:besthit_std=0.6363961030678867:besthit_sum=194.3:bitscore_avg=197.5:bitscore_max=204.0:bitscore_min=191.0:bitscore_std=9.192388155425117:bitscore_sum=395.0:capture_class_counter=c__Halobacteria--1||c__Nitrospinia--1:capture_domain_counter=d__Archaea--1||d__Bacteria--1:capture_family_counter=f__Natrialbaceae--1||f__Nitrospinaceae--1:capture_genus_counter=g__JACRGP01--1||g__Natrinema--1:capture_order_counter=o__Halobacteriales--1||o__Nitrospinales--1:capture_phylum_counter=p__Halobacteriota--1||p__Nitrospinota--1:capture_species_counter=s__JACRGP01 sp016217765--1||s__Natrinema thermotolerans--1:evalue_avg=2.72503175e-63:evalue_max=5.45e-63:evalue_min=6.35e-68:evalue_std=3.8536870561860785e-63:evalue_sum=5.4500635e-63:gapopen_avg=0.0:gapopen_max=0.0:gapopen_min=0.0:gapopen_std=0.0:gapopen_sum=0.0:gtdb_class_counter=:gtdb_domain_counter=:gtdb_family_counter=:gtdb_genus_counter=:gtdb_order_counter=:gtdb_phylum_counter=:gtdb_species_counter=:heptad_counter=MCP-38H--2:lbd_counter=:length_avg=123.5:length_max=127.0:length_min=120.0:length_std=4.949747468305833:length_sum=247.0:mismatch_avg=3.5:mismatch_max=4.0:mismatch_min=3.0:mismatch_std=0.7071067811865476:mismatch_sum=7.0:name=N923687:qcovhsp_avg=99.2:qcovhsp_max=100.0:qcovhsp_min=98.4:qcovhsp_std=1.131370849898472:qcovhsp_sum=198.4:qend_avg=124.5:qend_max=127.0:qend_min=122.0:qend_std=3.5355339059327378:qend_sum=249.0:qstart_avg=2.0:qstart_max=3.0:qstart_min=1.0:qstart_std=1.4142135623730951:qstart_sum=4.0:ref_name_counter=RS_GCF_004570385.1_protein.faa_NZ_SPQL01000016.1_33@PF00015_full_PFAM.358.538--2:scovhsp_avg=68.65:scovhsp_max=70.6:scovhsp_min=66.7:scovhsp_std=2.7577164466275295:scovhsp_sum=137.3:send_avg=160.5:send_max=161.0:send_min=160.0:send_std=0.7071067811865476:send_sum=321.0:sstart_avg=38.0:sstart_max=42.0:sstart_min=34.0:sstart_std=5.656854249492381:sstart_sum=76.0],((ecc0fd24-ce64-4e90-9ed8-2a78656176f1_4@MCPsignal.23.161:5e-09[&&NHX:Sample=rhizpot3:Type=capture:besthit=97.8:bitscore=223.0:capture_class=c__Gammaproteobacteria:capture_domain=d__Bacteria:capture_family=f__Pseudomonadaceae:capture_genus=g__Pseudomonas_E:capture_order=o__Pseudomonadales:capture_phylum=p__Proteobacteria:capture_species=s__Pseudomonas_E protegens_B:evalue=2.42e-75:gapopen=0.0:heptad=MCP-38H:length=138.0:mismatch=3.0:qcovhsp=100.0:qend=138.0:qstart=1.0:ref_name=RS_GCF_004570385.1_protein.faa_NZ_SPQL01000016.1_33@PF00015_full_PFAM.358.538:scovhsp=76.7:send=160.0:sstart=23.0],06065279-4d65-43b4-b342-46ebc82c3b4d_2@MCPsignal.247.373:0.0118059[&&NHX:Sample=rhizpot3:Type=capture:besthit=97.5:bitscore=193.0:capture_class=c__Alphaproteobacteria:capture_domain=d__Bacteria:capture_family=f__Beijerinckiaceae:capture_genus=g__Methylobacterium:capture_order=o__Rhizobiales:capture_phylum=p__Proteobacteria:capture_species=s__Methylobacterium frigidaeris:evalue=1.04e-63:gapopen=0.0:heptad=MCP-38H:length=122.0:mismatch=3.0:qcovhsp=96.8:qend=126.0:qstart=5.0:ref_name=RS_GCF_003075095.1_protein.faa_NZ_QCZF01000006.1_97@PF00015_full_PFAM.343.521:scovhsp=68.5:send=122.0:sstart=1.0])0:5e-09[&&NHX:Sample_counter=rhizpot3--2:Type_counter=capture--2:besthit_avg=97.65:besthit_max=97.8:besthit_min=97.5:besthit_std=0.21213203435596226:besthit_sum=195.3:bitscore_avg=208.0:bitscore_max=223.0:bitscore_min=193.0:bitscore_std=21.213203435596427:bitscore_sum=416.0:capture_class_counter=c__Alphaproteobacteria--1||c__Gammaproteobacteria--1:capture_domain_counter=d__Bacteria--2:capture_family_counter=f__Beijerinckiaceae--1||f__Pseudomonadaceae--1:capture_genus_counter=g__Methylobacterium--1||g__Pseudomonas_E--1:capture_order_counter=o__Pseudomonadales--1||o__Rhizobiales--1:capture_phylum_counter=p__Proteobacteria--2:capture_species_counter=s__Methylobacterium frigidaeris--1||s__Pseudomonas_E protegens_B--1:evalue_avg=5.2000000000121e-64:evalue_max=1.04e-63:evalue_min=2.42e-75:evalue_std=7.353910524322982e-64:evalue_sum=1.04000000000242e-63:gapopen_avg=0.0:gapopen_max=0.0:gapopen_min=0.0:gapopen_std=0.0:gapopen_sum=0.0:gtdb_class_counter=:gtdb_domain_counter=:gtdb_family_counter=:gtdb_genus_counter=:gtdb_order_counter=:gtdb_phylum_counter=:gtdb_species_counter=:heptad_counter=MCP-38H--2:lbd_counter=:length_avg=130.0:length_max=138.0:length_min=122.0:length_std=11.313708498984761:length_sum=260.0:mismatch_avg=3.0:mismatch_max=3.0:mismatch_min=3.0:mismatch_std=0.0:mismatch_sum=6.0:name=N923690:qcovhsp_avg=98.4:qcovhsp_max=100.0:qcovhsp_min=96.8:qcovhsp_std=2.2627416997969543:qcovhsp
```
