## Supplementary material for "Unveiling the hidden biodiversity of microbial chemoreceptor genes in the rare biosphere": MCPsignal_captured_gtdbr207.nw (part 1268 of 1806)

```
_sum=196.8:qend_avg=132.0:qend_max=138.0:qend_min=126.0:qend_std=8.48528137423857:qend_sum=264.0:qstart_avg=3.0:qstart_max=5.0:qstart_min=1.0:qstart_std=2.8284271247461903:qstart_sum=6.0:ref_name_counter=RS_GCF_003075095.1_protein.faa_NZ_QCZF01000006.1_97@PF00015_full_PFAM.343.521--1||RS_GCF_004570385.1_protein.faa_NZ_SPQL01000016.1_33@PF00015_full_PFAM.358.538--1:scovhsp_avg=72.6:scovhsp_max=76.7:scovhsp_min=68.5:scovhsp_std=5.798275605729692:scovhsp_sum=145.2:send_avg=141.0:send_max=160.0:send_min=122.0:send_std=26.870057685088806:send_sum=282.0:sstart_avg=12.0:sstart_max=23.0:sstart_min=1.0:sstart_std=15.556349186104045:sstart_sum=24.0],b4025338-97db-4240-8ebe-c9408c13e6ab_3@MCPsignal.150.281:5e-09[&&NHX:Sample=rhizpot1:Type=capture:besthit=97.7:bitscore=210.0:capture_class=c__Nitrospinia:capture_domain=d__Bacteria:capture_family=f__Nitrospinaceae:capture_genus=g__JACRGP01:capture_order=o__Nitrospinales:capture_phylum=p__Nitrospinota:capture_species=s__JACRGP01 sp016217765:evalue=2.74e-70:gapopen=0.0:heptad=MCP-38H:length=131.0:mismatch=3.0:qcovhsp=100.0:qend=131.0:qstart=1.0:ref_name=RS_GCF_004570385.1_protein.faa_NZ_SPQL01000016.1_33@PF00015_full_PFAM.358.538:scovhsp=72.8:send=160.0:sstart=30.0])0:5e-09[&&NHX:Sample_counter=rhizpot1--1||rhizpot3--2:Type_counter=capture--3:besthit_avg=97.66666666666667:besthit_max=97.8:besthit_min=97.5:besthit_std=0.15275252316519375:besthit_sum=293.0:bitscore_avg=208.66666666666666:bitscore_max=223.0:bitscore_min=193.0:bitscore_std=15.044378795195678:bitscore_sum=626.0:capture_class_counter=c__Alphaproteobacteria--1||c__Gammaproteobacteria--1||c__Nitrospinia--1:capture_domain_counter=d__Bacteria--3:capture_family_counter=f__Beijerinckiaceae--1||f__Nitrospinaceae--1||f__Pseudomonadaceae--1:capture_genus_counter=g__JACRGP01--1||g__Methylobacterium--1||g__Pseudomonas_E--1:capture_order_counter=o__Nitrospinales--1||o__Pseudomonadales--1||o__Rhizobiales--1:capture_phylum_counter=p__Nitrospinota--1||p__Proteobacteria--2:capture_species_counter=s__JACRGP01 sp016217765--1||s__Methylobacterium frigidaeris--1||s__Pseudomonas_E protegens_B--1:evalue_avg=3.466667580008067e-64:evalue_max=1.04e-63:evalue_min=2.42e-75:evalue_std=6.00444200859541e-64:evalue_sum=1.04000027400242e-63:gapopen_avg=0.0:gapopen_max=0.0:gapopen_min=0.0:gapopen_std=0.0:gapopen_sum=0.0:gtdb_class_counter=:gtdb_domain_counter=:gtdb_family_counter=:gtdb_genus_counter=:gtdb_order_counter=:gtdb_phylum_counter=:gtdb_species_counter=:heptad_counter=MCP-38H--3:lbd_counter=:length_avg=130.33333333333334:length_max=138.0:length_min=122.0:length_std=8.020806277010642:length_sum=391.0:mismatch_avg=3.0:mismatch_max=3.0:mismatch_min=3.0:mismatch_std=0.0:mismatch_sum=9.0:name=N923692:qcovhsp_avg=98.93333333333334:qcovhsp_max=100.0:qcovhsp_min=96.8:qcovhsp_std=1.8475208614068042:qcovhsp_sum=296.8:qend_avg=131.66666666666666:qend_max=138.0:qend_min=126.0:qend_std=6.027713773341707:qend_sum=395.0:qstart_avg=2.3333333333333335:qstart_max=5.0:qstart_min=1.0:qstart_std=2.3094010767585034:qstart_sum=7.0:ref_name_counter=RS_GCF_003075095.1_protein.faa_NZ_QCZF01000006.1_97@PF00015_full_PFAM.343.521--1||RS_GCF_004570385.1_protein.faa_NZ_SPQL01000016.1_33@PF00015_full_PFAM.358.538--2:scovhsp_avg=72.66666666666667:scovhsp_max=76.7:scovhsp_min=68.5:scovhsp_std=4.101625693957621:scovhsp_sum=218.0:send_avg=147.33333333333334:send_max=160.0:send_min=122.0:send_std=21.93931022920578:send_sum=442.0:sstart_avg=18.0:sstart_max=30.0:sstart_min=1.0:sstart_std=15.132745950421556:sstart_sum=54.0])0.807:0.0137884[&&NHX:Sample_counter=rhizpot1--3||rhizpot3--2:Type_counter=capture--5:besthit_avg=97.46000000000001:besthit_max=97.8:besthit_min=96.7:besthit_std=0.4393176527297741:besthit_sum=487.3:bitscore_avg=204.2:bitscore_max=223.0:bitscore_min=191.0:bitscore_std=13.103434664239753:bitscore_sum=1021.0:capture_class_counter=c__Alphaproteobacteria--1||c__Gammaproteobacteria--1||c__Halobacteria--1||c__Nitrospinia--2:capture_domain_counter=d__Archaea--1||d__Bacteria--4:capture_family_counter=f__Beijerinckiaceae--1||f__Natrialbaceae--1||f__Nitrospinaceae--2||f__Pseudomonadaceae--1:capture_genus_counter=g__JACRGP01--2||g__Methylobacterium--1||g__Natrinema--1||g__Pseudomonas_E--1:capture_order_counter=o__Halobacteriales--1||o__Nitrospinales--2||o__Pseudomonadales--1||o__Rhizobiales--1:capture_phylum_counter=p__Halobacteriota--1||p__Nitrospinota--2||p__Proteobacteria--2:capture_species_counter=s__JACRGP01 sp016217765--2||s__Methylobacterium frigidaeris--1||s__Natrinema thermotolerans--1||s__Pseudomonas_E protegens_B--1:evalue_avg=1.298012754800484e-63:evalue_max=5.45e-63:evalue_min=2.42e-75:evalue_std=2.3643135603124124e-63:evalue_sum=6.49006377400242e-63:gapopen_avg=0.0:gapopen_max=0.0:gapopen_min=0.0:gapopen_std=0.0:gapopen_sum=0.0:gtdb_class_counter=:gtdb_domain_counter=:gtdb_family_counter=:gtdb_genus_counter=:gtdb_order_counter=:gtdb_phylum_counter=:gtdb_species_counter=:heptad_counter=MCP-38H--5:lbd_counter=:length_avg=127.6:length_max=138.0:length_min=120.0:length_std=7.231873892705818:length_sum=638.0:mismatch_avg=3.2:mismatch_max=4.0:mismatch_min=3.0:mismatch_std=0.4472135954999579:mismatch_sum=16.0:name=N923693:qcovhsp_avg=99.04:qcovhsp_max=100.0:qcovhsp_min=96.8:qcovhsp_std=1.4310835055998659:qcovhsp_sum=495.20000000000005:qend_avg=128.8:qend_max=138.0:qend_min=122.0:qend_std=6.058052492344384:qend_sum=644.0:qstart_avg=2.2:qstart_max=5.0:qstart_min=1.0:qstart_std=1.7888543819998317:qstart_sum=11.0:ref_name_counter=RS_GCF_003075095.1_protein.faa_NZ_QCZF01000006.1_97@PF00015_full_PFAM.343.521--1||RS_GCF_004570385.1_protein.faa_NZ_SPQL01000016.1_33@PF00015_full_PFAM.358.538--4:scovhsp_avg=71.05999999999999:scovhsp_max=76.7:scovhsp_min=66.7:scovhsp_std=3.8926854483762234:scovhsp_sum=355.29999999999995:send_avg=152.6:send_max=161.0:send_min=122.0:send_std=17.11139970896595:send_sum=763.0:sstart_avg=26.0:sstart_max=42.0:sstart_min=1.0:sstart_std=15.572411502397436:sstart_sum=130.0],((19401b2e-1b3c-4bd8-9e48-918c62bca791_6@MCPsignal.23.145:5e-09[&&NHX:Sample=rhizpot1:Type=capture:besthit=95.0:bitscore=172.0:capture_class=c__Alphaproteobacteria:capture_domain=d__Bacteria:capture_family=f__Caulobacteraceae:capture_genus=g__Phenylobacterium:capture_order=o__Caulobacterales:capture_phylum=p__Proteobacteria:capture_species=s__Phenylobacterium sp001557235:evalue=1.75e-55:gapopen=0.0:heptad=MCP-38H:length=121.0:mismatch=6.0:qcovhsp=99.2:qend=122.0:qstart=2.0:ref_name=RS_GCF_900221005.1_protein.faa_NZ_OBQI01000006.1_264@PF00015_full_PFAM.349.522:scovhsp=69.9:send=139.0:sstart=19.0],(c7443bd8-4294-40ce-8379-f39285a28cd6_3@MCPsignal.532.652:5e-09[&&NHX:Sample=rhizpot2:Type=capture:besthit=98.3:bitscore=195.0:capture_class=c__Alphaproteobacteria:capture_domain=d__Bacteria:capture_family=f__Maricaulaceae:capture_genus=g__Oceanicaulis:capture_order=o__Caulobacterales:capture_phylum=p__Proteobacteria:capture_species=s__Oceanicaulis sp000152745:evalue=9.37e-65:gapopen=0.0:heptad=MCP-38H:length=120.0:mismatch=2.0:qcovhsp=100.0:qend=120.0:qstart=1.0:ref_name=GB_GCA_000620185.1_protein.faa_KK211086.1_48@PF00015_full_PFAM.352.528:scovhsp=68.2:send=144.0:sstart=25.0],95bd3126-7bd8-4284-adf7-3c9f5445eeb7_1@MCPsignal.504.627:0.00673065[&&NHX:Sample=rhizpot2:Type=capture:besthit=93.5:bitscore=191.0:capture_class=c__Alphaproteobacteria:capture_domain=d__Bacteria:capture_family=f__Azospirillaceae:capture_genus=g__Azospirillum:capture_order=o__Azospirillales:capture_phylum=p__Proteobacteria:capture_species=s__Azospirillum brasilense_C:evalue=4.99e-63:gapopen=0.0:heptad=MCP-38H:length=123.0:mismatch=8.0:qcovhsp=100.0:qend=123.0:qstart=1.0:ref_name=GB_GCA_000620185.1_protein.faa_KK211086.1_48@PF00015_full_PFAM.352.528:scovhsp=69.9:send=149.0:sstart=27.0])0.817:0.00663461[&&NHX:Sample_counter=rhizpot2--2:Type_counter=capture--2:besthit_avg=95.9:besthit_max=98.3:besthit_min=93.5:besthit_std=3.394112549695426:besthit_sum=191.8:bitscore_avg=193.0:bitscore_max=195.0:bitscore_min=191.0:bitscore_std=2.8284271247461903:bitscore_sum=386.0:capture_class_counter=c__Alphaproteobacteria--2:capture_domain_counter=d__Bacteria--2:capture_family_counter=f__Azospirillaceae--1||f__Maricaulaceae--1:capture_genus_counter=g__Azospirillum--1||g__Oceanicaulis--1:capture_order_counter=o__Azospirillales--1||o__Caulobacterales--1:capture_phylum_counter=p__Proteobacteria--2:capture_species_counter=s__Azospirillum brasilense_C--1||s__Oceanicaulis sp000152745--1:evalue_avg=2.54185e-63:evalue_max=4.99e-63:evalue_min=9.37e-65:evalue_std=3.4622069327236933e-63:evalue_sum=5.0837e-63:gapopen_avg=0.0:gapopen_max=0.0:gapopen_min=0.0:gapopen_std=0.0:gapopen_sum=0.0:gtdb_class_counter=:gtdb_domain_counter=:gtdb_family_counter=:gtdb_genus_counter=:gtdb_order_counter=:gtdb_phylum_counter=:gtdb_species_counter=:heptad_counter=MCP-38H--2:lbd_counter=:length_avg=121.5:length_max=123.0:length_min=120.0:length_std=2.1213203435596424:length_sum=243.0:mismatch_avg=5.0:mismatch_max=8.0:mismatch_min=2.0:mismatch_std=4.242640687119285:mismatch_sum=10.0:name=N923697:qcovhsp_avg=100.0:qcovhsp_max=100.0:qcovhsp_min=100.0:qcovhsp_std=0.0:qcovhsp_sum=200.0:qend_avg=121.5:qend_max=123.0:qend_min=120.0:qend_std=2.1213203435596424:qend_sum=243.0:qstart_avg=1.0:qstart_max=1.0:qstart_min=1.0:qstart_std=0.0:qstart_sum=2.0:ref_name_counter=GB_GCA_000620185.1_protein.faa_KK211086.1_48@PF00015_full_PFAM.352.528--2:scovhsp_avg=69.05000000000001:scovhsp_max=69.9:scovhsp_min=68.2:scovhsp_std=1.2020815280171329:scovhsp_sum=138.10000000000002:send_avg=146.5:send_max=149.0:send_min=144.0:send_std=3.5355339059327378:send_sum=293.0:sstart_avg=26.0:sstart_max=27.0:sstart_min=25.0:sstart_std=1.4142135623730951:sstart_sum=52.0])0.888:0.0188849[&&NHX:Sample_counter=rhizpot1--1||rhizpot2--2:Type_counter=capture--3:besthit_avg=95.60000000000001:besthit_max=98.3:besthit_min=93.5:besthit_std=2.4556058315617335:besthit_sum=286.8:bitscore_avg=186.0:bitscore_max=195.0:bitscore_min=172.0:bitscore_std=12.288205727444508:bitscore_sum=558.0:capture_class_counter=c__Alphaproteobacteria--3:capture_domain_counter=d__Bacteria--3:capture_family_counter=f__Azospirillaceae--1||f__Caulobacteraceae--1||f__Maricaulaceae--1:capture_genus_counter=g__Azospirillum--1||g__Oceanicaulis--1||g__Phenylobacterium--1:capture_order_counter=o__Azospirillales--1||o__Caulobacterales--2:capture_phylum_counter=p__Proteobacteria--3:capture_species_counter=s__Azospirillum brasilense_C--1||s__Oceanicaulis sp000152745--1||s__Phenylobacterium sp001557235--1:evalue_avg=5.833333502790001e-56:evalue_max=1.75e-55:evalue_min=9.37e-65:evalue_std=1.0103629564064676e-55:evalue_sum=1.7500000508370003e-55:gapopen_avg=0.0:gapopen_max=0.0:gapopen_min=0.0:gapopen_std=0.0:gapopen_sum=0.0:gtdb_class_counter=:gtdb_domain_counter=:gtdb_family_counter=:gtdb_genus_counter=:gtdb_order_counter=:gtdb_phylum_counter=:gtdb_species_counter=:heptad_counter=MCP-38H--3:lbd_counter=:length_avg=121.33333333333333:length_max=123.0:length_min=120.0:length_std=1.5275252316519468:length_sum=364.0:mismatch_avg=5.333333333333333:mismatch_max=8.0:mismatch_min=2.0:mismatch_std=3.055050463303893:mismatch_sum=16.0:name=N923698:qcovhsp_avg=99.73333333333333:qcovhsp_max=100.0:qcovhsp_min=99.2:qcovhsp_std=0.461880215351699:qcovhsp_sum=299.2:qend_avg=121.66666666666667:qend_max=123.0:qend_min=120.0:qend_std=1.5275252316519468:qend_sum=365.0:qstart_avg=1.3333333333333333:qstart_max=2.0:qstart_min=1.0:qstart_std=0.5773502691896257:qstart_sum=4.0:ref_name_counter=GB_GCA_000620185.1_protein.faa_KK211086.1_48@PF00015_full_PFAM.352.528--2||RS_GCF_900221005.1_protein.faa_NZ_OBQI01000006.1_264@PF00015_full_PFAM.349.522--1:scovhsp_avg=69.33333333333333:scovhsp_max=69.9:scovhsp_min=68.2:scovhsp_std=0.9814954576223655:scovhsp_sum=208.0:send_avg=144.0:send_max=149.0:send_min=139.0:send_std=5.0:send_sum=432.0:sstart_avg=23.666666666666668:sstart_max=27.0:sstart_min=19.0:sstart_std=4.163331998932265:sstart_sum=71.0],(54f59b68-aaff-4b55-90f6-8e08196fe82b_3@MCPsignal.21.158:5e-09[&&NHX:Sample=rhizpot3:Type=capture:besthit=97.0:bitscore=214.0:capture_class=c__Actinomycetia:capture_domain=d__Bacteria:capture_family=f__Geodermatophilaceae:capture_genus=g__Blastococcus:capture_order=o__Mycobacteriales:capture_phylum=p__Actinobacteriota:capture_species=s__Blastococcus xanthinilyticus:evalue=4.56e-72:gapopen=1.0:heptad=MCP-38H:length=135.0:mismatch=3.0:qcovhsp=98.5:qend=137.0:qstart=3.0:ref_name=GB_GCA_000620185.1_protein.faa_KK211086.1_48@PF00015_full_PFAM.352.528:scovhsp=76.1:send=155.0:sstart=22.0],5e05af5c-6408-462d-948f-00b12bad31c1_4@MCPsignal.22.155:0.01226[&&NHX:Sample=rhizpot3:Type=capture:besthit=97.7:bitscore=216.0:capture_class=c__Actinomycetia:capture_domain=d__Bacteria:capture_family=f__Geodermatophilaceae:capture_genus=g__Blastococcus:capture_order=o__Mycobacteriales:capture_phylum=p__Actinobacteriota:capture_species=s__Blastococcus xanthinilyticus:evalue=1.36e-72:gapopen=0.0:heptad=MCP-38H:length=132.0:mismatch=3.0:qcovhsp=99.2:qend=133.0:qstart=2.0:ref_name=GB_GCA_000620185.1_protein.faa_KK211086.1_48@PF00015_full_PFAM.352.528:scovhsp=75.0:send=155.0:sstart=24.0])0.853:0.0163793[&&NHX:Sample_counter=rhizpot3--2:Type_counter=capture--2:besthit_avg=97.35:besthit_max=97.7:besthit_min=97.0:besthit_std=0.4949747468305853:besthit_sum=194.7:bitscore_avg=215.0:bitscore_max=216.0:bitscore_min=214.0:bitscore_std=1.4142135623730951:bitscore_sum=430.0:capture_class_counter=c__Actinomycetia--2:capture_domain_counter=d__Bacteria--2:capture_family_counter=f__Geodermatophilaceae--2:capture_genus_counter=g__Blastococcus--2:capture_order_counter=o__Mycobacteriales--2:capture_phylum_counter=p__Actinobacteriota--2:capture_species_counter=s__Blastococcus xanthinilyticus--2:evalue_avg=2.96e-72:evalue_max=4.56e-72:evalue_min=1.36e-72:evalue_std=2.262741699796952e-72:evalue_sum=5.92e-72:gapopen_avg=0.5:gapopen_max=1.0:gapopen_min=0.0:gapopen_std=0.7071067811865476:gapopen_sum=1.0:gtdb_class_counter=:gtdb_domain_counter=:gtdb_family_counter=:gtdb_genus_counter=:gtdb_order_counter=:gtdb_phylum_counter=:gtdb_species_counter=:heptad_counter=MCP-38H--2:lbd_counter=:length_avg=133.5:length_max=135.0:length_min=132.0:length_std=2.1213203435596424:length_sum=267.0:mismatch_avg=3.0:mismatch_max=3.0:mismatch_min=3.0:mismatch_std=0.0:mismatch_sum=6.0:name=N923701:qcovhsp_avg=98.85:qcovhsp_max=99.2:qcovhsp_min=98.5:qcovhsp_std=0.4949747468305853:qcovhsp_sum=197.7:qend_avg=135.0:qend_max=137.0:qend_min=133.0:qend_std=2.8284271247461903:qend_sum=270.0:qstart_avg=2.5:qstart_max=3.0:qstart_min=2.0:qstart_std=0.7071067811865476:qstart_sum=5.0:ref_name_counter=GB_GCA_000620185.1_protein.faa_KK211086.1_48@PF00015_full_PFAM.352.528--2:scovhsp_avg=75.55:scovhsp_max=76.1:scovhsp_min=75.0:scovhsp_std=0.7778174593051983:scovhsp_sum=151.1:send_avg=155.0:send_max=155.0:send_min=155.0:send_std=0.0:send_sum=310.0:sstart_avg=23.0:sstart_max=24.0:sstart_min=22.0:sstart_std=1.4142135623730951:sstart_sum=46.0])0.766:0.00855661[&&NHX:Sample_counter=rhizpot1--1||rhizpot2--2||rhizpot3--2:Type_counter=capture--5:besthit_avg=96.3:besthit_max=98.3:besthit_min=93.5:besthit_std=1.9987496091306682:besthit_sum=481.5:bitscore_avg=197.6:bitscore_max=216.0:bitscore_min=172.0:bitscore_std=18.1190507477627:bitscore_sum=988.0:capture_class_counter=c__Actinomycetia--2||c__Alphaproteobacteria--3:capture_domain_counter=d__Bacteria--5:capture_family_counter=f__Azospirillaceae--1||f__Caulobacteraceae--1||f__Geodermatophilaceae--2||f__Maricaulaceae--1:capture_genus_counter=g__Azospirillum--1||g__Blastococcus--2||g__Oceanicaulis--1||g__Phenylobacterium--1:capture_order_counter=o__Azospirillales--1||o__Caulobacterales--2||o__Mycobacteriales--2:capture_phylum_counter=p__Actinobacteriota--2||p__Proteobacteria--3:capture_species_counter=s__Azospirillum brasilense_C--1||s__Blastococcus xanthinilyticus--2||s__Oceanicaulis sp000152745--1||s__Phenylobacterium sp001557235--1:evalue_avg=3.5000001016740004e-56:evalue_max=1.75e-55:evalue_min=1.36e-72:evalue_std=7.826237864411773e-56:evalue_sum=1.7500000508370003e-55:gapopen_avg=0.2:gapopen_max=1.0:gapopen_min=0.0:gapopen_std=0.447213595499958:gapopen_sum=1.0:gtdb_class_counter=:gtdb_domain_counter=:gtdb_family_counter=:gtdb_genus_counter=:gtdb_order_counter=:gtdb_phylum_counter=:gtdb_species_counter=:heptad_counter=MCP-38H--5:lbd_counter=:length_avg=126.2:length_max=135.0:length_min=120.0:length_std=6.833739825307955:length_sum=631.0:mismatch_avg=4.4:mismatch_max=8.0:mismatch_min=2.0:mismatch_std=2.5099800796022267:mismatch_sum=22.0:name=N923702:qcovhsp_avg=99.38:qcovhsp_max=100.0:qcovhsp_min=98.5:qcovhsp_std=0.634034699365894:qcovhsp_sum=496.9:qend_avg=127.0:qend_max=137.0:qend_min=120.0:qend_std=7.516648189186454:qend_sum=635.0:qstart_avg=1.8:qstart_max=3.0:qstart_min=1.0:qstart_std=0.8366600265340756:qstart_sum=9.0:ref_name_counter=GB_GCA_000620185.1_protein.faa_KK211086.1_48@PF00015_full_PFAM.352.528--4||RS_GCF_900221005.1_protein.faa_NZ_OBQI01000006.1_264@PF00015_full_PFAM.349.522--1:scovhsp_avg=71.82000000000001:scovhsp_max=76.1:scovhsp_min=68.2:scovhsp_std=3.4967127419906787:scovhsp_sum=359.1:send_avg=148.4:send_max=155.0:send_min=139.0:send_std=6.985699678629192:send_sum=742.0:sstart_avg=23.4:sstart_max=27.0:sstart_min=19.0:sstart_std=3.0495901363953815:sstart_sum=117.0])0:6e-09[&&NHX:Sample_counter=rhizpot1--4||rhizpot2--2||rhizpot3--4:Type_counter=capture--10:besthit_avg=96.88:besthit_max=98.3:besthit_min=93.5:besthit_std=1.4950287994253186:besthit_sum=968.8:bitscore_avg=200.9:bitscore_max=223.0:bitscore_min=172.0:bitscore_std=15.307587080340985:bitscore_sum=2009.0:capture_class_counter=c__Actinomycetia--2||c__Alphaproteobacteria--4||c__Gammaproteobacteria--1||c__Halobacteria--1||c__Nitrospinia--2:capture_domain_counter=d__Archaea--1||d__Bacteria--9:capture_family_counter=f__Azospirillaceae--1||f__Beijerinckiaceae--1||f__Caulobacteraceae--1||f__Geodermatophilaceae--2||f__Maricaulaceae--1||f__Natrialbaceae--1||f__Nitrospinaceae--2||f__Pseudomonadaceae--1:capture_genus_counter=g__Azospirillum--1||g__Blastococcus--2||g__JACRGP01--2||g__Methylobacterium--1||g__Natrinema--1||g__Oceanicaulis--1||g__Phenylobacterium--1||g__Pseudomonas_E--1:capture_order_counter=o__Azospirillales--1||o__Caulobacterales--2||o__Halobacteriales--1||o__Mycobacteriales--2||o__Nitrospinales--2||o__Pseudomonadales--1||o__Rhizobiales--1:capture_phylum_counter=p__Actinobacteriota--2||p__Halobacteriota--1||p__Nitrospinota--2||p__Proteobacteria--5:capture_species_counter=s__Azospirillum brasilense_C--1||s__Blastococcus xanthinilyticus--2||s__JACRGP01 sp016217765--2||s__Methylobacterium frigidaeris--1||s__Natrinema thermotolerans--1||s__Oceanicaulis sp000152745--1||s__Phenylobacterium sp001557235--1||s__Pseudomonas_E protegens_B--1:evalue_avg=1.7500001157376377e-56:evalue_max=1.75e-55:evalue_min=2.42e-75:evalue_std=5.533985864628608e-56:evalue_sum=1.7500001157376377e-55:gapopen_avg=0.1:gapopen_max=1.0:gapopen_min=0.0:gapopen_std=0.31622776601683794:gapopen_sum=1.0:gtdb_class_counter=:gtdb_domain_counter=:gtdb_family_counter=:gtdb_genus_counter=:gtdb_order_counter=:gtdb_phylum_counter=:gtdb_species_counter=:heptad_counter=MCP-38H--10:lbd_counter=:length_avg=126.9:length_max=138.0:length_min=120.0:length_std=6.6741624526560965:length_sum=1269.0:mismatch_avg=3.8:mismatch_max=8.0:mismatch_min=2.0:mismatch_std=1.8135294011647258:mismatch_sum=38.0:name=N923703:qcovhsp_avg=99.21000000000001:qcovhsp_max=100.0:qcovhsp_min=96.8:qcovhsp_std=1.0587728746053144:qcovhsp_sum=992.1:qend_avg=127.9:qend_max=138.0:qend_min=120.0:qend_std=6.505553183413554:qend_sum=1279.0:qstart_avg=2.0:qstart_max=5.0:qstart_min=1.0:qstart_std=1.3333333333333333:qstart_sum=20.0:ref_name_counter=GB_GCA_000620185.1_protein.faa_KK211086.1_48@PF00015_full_PFAM.352.528--4||RS_GCF_003075095.1_protein.faa_NZ_QCZF01000006.1_97@PF00015_full_PFAM.343.521--1||RS_GCF_004570385.1_protein.faa_NZ_SPQL01000016.1_33@PF00015_full_PFAM.358.538--4||RS_GCF_900221005.1_protein.faa_NZ_OBQI01000006.1_264@PF00015_full_PFAM.349.522--1:scovhsp_avg=71.44000000000001:scovhsp_max=76.7:scovhsp_min=66.7:scovhsp_std=3.51131504330405:scovhsp_sum=714.4000000000001:send_avg=150.5:send_max=161.0:send_min=122.0:send_std=12.518874638809281:send_sum=1505.0:sstart_avg=24.7:sstart_max=42.0:sstart_min=1.0:sstart_std=10.667187487284965:sstart_sum=247.0],(((((6a658684-7ae2-42cf-a606-9a9bd149ae0c_2@MCPsignal.2.133:0.00619808[&&NHX:Sample=rhizpot3:Type=capture:besthit=80.2:bitscore=170.0:capture_class=c__Phycisphaerae:capture_domain=d__Bacteria:capture_family=f__SM23-30:capture_genus=g__JAFGFX01:capture_order=o__Sedimentisphaerales:capture_phylum=p__Planctomycetota:capture_species=s__JAFGFX01 sp016930855:evalue=1.79e-54:gapopen=0.0:heptad=MCP-38H:length=131.0:mismatch=26.0:qcovhsp=100.0:qend=131.0:qstart=1.0:ref_name=RS_GCF_004570385.1_protein.faa_NZ_SPQL01000016.1_33@PF00015_full_PFAM.358.538:scovhsp=72.8:send=160.0:sstart=30.0],(((bebb71bf-b9b8-5cee-ab67-b92a6e898816_2@MCPsignal.183.318:0[&&NHX:Sample=rhizpot1:Type=capture:besthit=86.7:bitscore=192.0:capture_class=c__Gammaproteobacteria:capture_domain=d__Bacteria:capture_family=f__S140-43:capture_genus=g__S140-43:capture_order=o__S140-43:capture_phylum=p__Proteobacteria:capture_species=s__S140-43 sp015491615:evalue=3.21e-63:gapopen=0.0:heptad=MCP-38H:length=135.0:mismatch=18.0:qcovhsp=100.0:qend=135.0:qstart=1.0:ref_name=RS_GCF_004570385.1_protein.faa_NZ_SPQL01000016.1_33@PF00015_full_PFAM.358.538:scovhsp=75.0:send=160.0:sstart=26.0],5af80f25-7d86-4792-ada7-151d62a12f9e_3@MCPsignal.2.137:0[&&NHX:Sample=rhizpot3:Type=capture:besthit=86.7:bitscore=192.0:capture_class=c__Alphaproteobacteria:capture_domain=d__Bacteria:capture_family=f__Acetobacteraceae:capture_genus=g__Roseomonas:capture_order=o__Acetobacterales:capture_phylum=p__Proteobacteria:capture_species=s__Roseomonas rosea:evalue=3.21e-63:gapopen=0.0:heptad=MCP-38H:length=135.0:mismatch=18.0:qcovhsp=100.0:qend=135.0:qstart=1.0:ref_name=RS_GCF_004570385.1_protein.faa_NZ_SPQL01000016.1_33@PF00015_full_PFAM.358.538:scovhsp=75.0:send=160.0:sstart=26.0]):5e-09[&&NHX:Sample_counter=rhizpot1--1||rhizpot3--1:Type_counter=capture--2:besthit_avg=86.7:besthit_max=86.7:besthit_min=86.7:besthit_std=0.0:besthit_sum=173.4:bitscore_avg=192.0:bitscore_max=192.0:bitscore_min=192.0:bitscore_std=0.0:bitscore_sum=384.0:capture_class_counter=c__Alphaproteobacteria--1||c__Gammaproteobacteria--1:capture_domain_counter=d__Bacteria--2:capture_family_counter=f__Acetobacteraceae--1||f__S140-43--1:capture_genus_counter=g__Roseomonas--1||g__S140-43--1:capture_order_counter=o__Acetobacterales--1||o__S140-43--1:capture_phylum_counter=p__Proteobacteria--2:capture_species_counter=s__Roseomonas rosea--1||s__S140-43 sp015491615--1:evalue_avg=3.21e-63:evalue_max=3.21e-63:evalue_min=3.21e-63:evalue_std=0.0:evalue_sum=6.42e-63:gapopen_avg=0.0:gapopen_max=0.0:gapopen_min=0.0:gapopen_std=0.0:gapopen_sum=0.0:gtdb_class_counter=:gtdb_domain_counter=:gtdb_family_counter=:gtdb_genus_counter=:gtdb_order_counter=:gtdb_phylum_counter=:gtdb_species_counter=:heptad_counter=MCP-38H--2:lbd_counter=:length_avg=135.0:length_max=135.0:length_min=135.0:length_std=0.0:length_sum=270.0:mismatch_avg=18.0:mismatch_max=18.0:mismatch_min=18.0:mismatch_std=0.0:mismatch_sum=36.0:name=N923707:qcovhsp_avg=100.0:qcovhsp_max=100.0:qcovhsp_min=100.0:qcovhsp_std=0.0:qcovhsp_sum=200.0:qend_avg=135.0:qend_max=135.0:qend_min=135.0:qend_std=0.0:qend_sum=270.0:qstart_avg=1.0:qstart_max=1.0:qstart_min=1.0:qstart_std=0.0:qstart_sum=2.0:ref_name_counter=RS_GCF_004570385.1_protein.faa_NZ_SPQL01000016.1_33@PF00015_full_PFAM.358.538--2:scovhsp_avg=75.0:scovhsp_max=75.0:scovhsp_min=75.0:scovhsp_std=0.0:scovhsp_sum=150.0:send_avg=160.0:send_max=160.0:send_min=160.0:send_std=0.0:send_sum=320.0:sstart_avg=26.0:sstart_max=26.0:sstart_min=26.0:sstart_std=0.0:sstart_sum=52.0],(((cab1725e-2474-49d0-8582-c17d19519890_5@MCPsignal.45.154:0.0135248[&&NHX:Sample=rhizpot1:Type=capture:besthit=96.3:bitscore=167.0:capture_class=c__Clostridia:capture_domain=d__Bacteria:capture_family=f__Lachnospiraceae:capture_genus=g__COE1:capture_order=o__Lachnospirales:capture_phylum=p__Firmicutes_A:capture_species=s__COE1 sp009774375:evalue=1.22e-53:gapopen=0.0:heptad=MCP-38H:length=109.0:mismatch=4.0:qcovhsp=100.0:qend=109.0:qstart=1.0:ref_name=RS_GCF_004570385.1_protein.faa_NZ_SPQL01000016.1_33@PF00015_full_PFAM.358.538:scovhsp=60.6:send=161.0:sstart=53.0],((05427d29-6336-4a93-ae92-2ef6bda28280_5@MCPsignal.171.277:0.0146586[&&NHX:Sample=rhizpot3:Type=capture:besthit=93.3:bitscore=163.0:capture_class=c__Gammaproteobacteria:capture_domain=d__Bacteria:capture_family=f__Pseudomonadaceae:capture_genus=g__Pseudomonas_E:capture_order=o__Pseudomonadales:capture_phylum=p__Proteobacteria:capture_species=s__Pseudomonas_E putida_F:evalue=2.53e-52:gapopen=0.0:heptad=MCP-38H:length=104.0:mismatch=7.0:qcovhsp=98.1:qend=106.0:qstart=3.0:ref_name=RS_GCF_004570385.1_protein.faa_NZ_SPQL01000016.1_33@PF00015_full_PFAM.358.538:scovhsp=57.8:send=151.0:sstart=48.0],1d621e11-8b38-44df-999b-43fbbbe6cd92_2@MCPsignal.39.177:0.0144696[&&NHX:Sample=rhizpot1:Type=capture:besthit=97.1:bitscore=218.0:capture_class=c__Alphaproteobacteria:capture_domain=d__Bacteria:capture_family=f__Caulobacteraceae:capture_genus=g__Phenylobacterium:capture_order=o__Caulobacterales:capture_phylum=p__Proteobacteria:capture_species=s__Phenylobacterium sp001557235:evalue=2.31e-73:gapopen=0.0:heptad=MCP-38H:length=136.0:mismatch=4.0:qcovhsp=98.6:qend=138.0:qstart=3.0:ref_name=RS_GCF_004570385.1_protein.faa_NZ_SPQL01000016.1_33@PF00015_full_PFAM.358.538:scovhsp=75.6:send=162.0:sstart=27.0])0.769:0.00961154[&&NHX:Sample_counter=rhizpot1--1||rhizpot3--1:Type_counter=capture--2:besthit_avg=95.19999999999999:besthit_max=97.1:besthit_min=93.3:besthit_std=2.6870057685088784:besthit_sum=190.39999999999998:bitscore_avg=190.5:bitscore_max=218.0:bitscore_min=163.0:bitscore_std=38.890872965260115:bitscore_sum=381.0:capture_class_counter=c__Alphaproteobacteria--1||c__Gammaproteobacteria--1:capture_domain_counter=d__Bacteria--2:capture_family_counter=f__Caulobacteraceae--1||f__Pseudomonadaceae--1:capture_genus_counter=g__Phenylobacterium--1||g__Pseudomonas_E--1:capture_order_counter=o__Caulobacterales--1||o__Pseudomonadales--1:capture_phylum_counter=p__Proteobacteria--2:capture_species_counter=s__Phenylobacterium sp001557235--1||s__Pseudomonas_E putida_F--1:evalue_avg=1.265e-52:evalue_max=2.53e-52:evalue_min=2.31e-73:evalue_std=1.788980156401965e-52:evalue_sum=2.53e-52:gapopen_avg=0.0:gapopen_max=0.0:gapopen_min=0.0:gapopen_std=0.0:gapopen_sum=0.0:gtdb_class_counter=:gtdb_domain_counter=:gtdb_family_counter=:gtdb_genus_counter=:gtdb_order_counter=:gtdb_phylum_counter=:gtdb_species_counter=:heptad_counter=MCP-38H--2:lbd_counter=:length_avg=120.0:length_max=136.0:length_min=104.0:length_std=22.627416997969522:length_sum=240.0:mismatch_avg=5.5:mismatch_max=7.0:mismatch_min=4.0:mismatch_std=2.1213203435596424:mismatch_sum=11.0:name=N923711:qcovhsp_avg=98.35:qcovhsp_max=98.6:qcovhsp_min=98.1:qcovhsp_std=0.3535533905932738:qcovhsp_sum=196.7:qend_avg=122.0:qend_max=138.0:qend_min=106.0:qend_std=22.627416997969522:qend_sum=244.0:qstart_avg=3.0:qstart_max=3.0:qstart_min=3.0:qstart_std=0.0:qstart_sum=6.0:ref_name_counter=RS_GCF_004570385.1_protein.faa_NZ_SPQL01000016.1_33@PF00015_full_PFAM.358.538--2:scovhsp_avg=66.69999999999999:scovhsp_max=75.6:scovhsp_min=57.8:scovhsp_std=12.586500705120544:scovhsp_sum=133.39999999999998:send_avg=156.5:send_max=162.0:send_min=151.0:send_std=7.7781745930520225:send_sum=313.0:sstart_avg=37.5:sstart_max=48.0:sstart_min=27.0:sstart_std=14.849242404917497:sstart_sum=75.0],((((f9feeca8-f7aa-40ea-b8ff-c590de7a3aec_4@MCPsignal.43.174:0.31563[&&NHX:Sample=rhizpot3:Type=capture:capture_class=c__Alphaproteobacteria:capture_domain=d__Bacteria:capture_family=f__Sphingomonadaceae:capture_genus=g__Erythrobacter:capture_order=o__Sphingomonadales:capture_phylum=p__Proteobacteria:capture_species=s__Erythrobacter sp900105095:heptad=MCP-38H],5013ac3c-9d30-4fad-a88b-6b8c82e20774_1@MCPsignal.101.237:5e-09[&&NHX:Sample=rhizpot1:Type=capture:besthit=97.8:bitscore=220.0:capture_class=c__Alphaproteobacteria:capture_domain=d__Bacteria:capture_family=f__Caulobacteraceae:capture_genus=g__Phenylobacterium:capture_order=o__Caulobacterales:capture_phylum=p__Proteobacteria:capture_species=s__Phenylobacterium sp001557235:evalue=3.69e-74:gapopen=0.0:heptad=MCP-38H:length=136.0:mismatch=3.0:qcovhsp=100.0:qend=136.0:qstart=1.0:ref_name=RS_GCF_004570385.1_protein.faa_NZ_SPQL01000016.1_33@PF00015_full_PFAM.358.538:scovhsp=75.6:send=158.0:sstart=23.0])0:5e-09[&&NHX:Sample_counter=rhizpot1--1||rhizpot3--1:Type_counter=capture--2:besthit_avg=97.8:besthit_max=97.8:besthit_min=97.8:besthit_std=0:besthit_sum=97.8:bitscore_avg=220.0:bitscore_max=220.0:bitscore_min=220.0:bitscore_std=0:bitscore_sum=220.0:capture_class_counter=c__Alphaproteobacteria--2:capture_domain_counter=d__Bacteria--2:capture_family_counter=f__Caulobacteraceae--1||f__Sphingomonadaceae--1:capture_genus_counter=g__Erythrobacter--1||g__Phenylobacterium--1:capture_order_counter=o__Caulobacterales--1||o__Sphingomonadales--1:capture_phylum_counter=p__Proteobacteria--2:capture_species_counter=s__Erythrobacter sp900105095--1||s__Phenylobacterium sp001557235--1:evalue_avg=3.69e-74:evalue_max=3.69e-74:evalue_min=3.69e-74:evalue_std=0:evalue_sum=3.69e-74:gapopen_avg=0.0:gapopen_max=0.0:gapopen_min=0.0:gapopen_std=0:gapopen_sum=0.0:gtdb_class_counter=:gtdb_domain_counter=:gtdb_family_counter=:gtdb_genus_counter=:gtdb_order_counter=:gtdb_phylum_counter=:gtdb_species_counter=:heptad_counter=MCP-38H--2:lbd_counter=:length_avg=136.0:length_max=136.0:length_min=136.0:length_std=0:length_sum=136.0:mismatch_avg=3.0:mismatch_max=3.0:mismatch_min=3.0:mismatch_std=0:mismatch_sum=3.0:name=N923714:qcovhsp_avg=100.0:qcovhsp_max=100.0:qcovhsp_min=100.0:qcovhsp_std=0:qcovhsp_sum=100.0:qend_avg=136.0:qend_max=136.0:qend_min=136.0:qend_std=0:qend_sum=136.0:qstart_avg=1.0:qstart_max=1.0:qstart_min=1.0:qstart_std=0:qstart_sum=1.0:ref_name_counter=RS_GCF_004570385.1_protein.faa_NZ_SPQL01000016.1_33@PF00015_full_PFAM.358.538--1:scovhsp_avg=75.6:scovhsp_max=75.6:scovhsp_min=75.6:scovhsp_std=0:scovhsp_sum=75.6:send_avg=158.0:send_max=158.0:send_min=158.0:send_std=0:send_sum=158.0:sstart_avg=23.0:sstart_max=23.0:sstart_min=23.0:sstart_std=0:sstart_sum=23.0],63fc339b-819d-46f2-be63-5aff5cb33c6c_6@MCPsignal.60.177:0.0136704[&&NHX:Sample=rhizpot1:Type=capture:besthit=96.6:bitscore=185.0:capture_class=c__Actinomycetia:capture_domain=d__Bacteria:capture_family=f__Kineosporiaceae:capture_genus=g__JADJPO01:capture_order=o__Actinomycetales:capture_phylum=p__Actinobacteriota:capture_species=s__JADJPO01 sp016713225:evalue=8.51e-61:gapopen=0.0:heptad=MCP-38H:length=116.0:mismatch=4.0:qcovhsp=99.1:qend=117.0:qstart=2.0:ref_name=RS_GCF_004570385.1_protein.faa_NZ_SPQL01000016.1_33@PF00015_full_PFAM.358.538:scovhsp=64.4:send=158.0:sstart=43.0])0:6e-09[&&NHX:Sample_counter=rhizpot1--2||rhizpot3--1:Type_counter=capture--3:besthit_avg=97.19999999999999:besthit_max=97.8:besthit_min=96.6:besthit_std=0.848528137423859:besthit_sum=194.39999999999998:bitscore_avg=202.5:bitscore_max=220.0:bitscore_min=185.0:bitscore_std=24.748737341529164:bitscore_sum=405.0:capture_class_counter=c__Actinomycetia--1||c__Alphaproteobacteria--2:capture_domain_counter=d__Bacteria--3:capture_family_counter=f__Caulobacteraceae--1||f__Kineosporiaceae--1||f__Sphingomonadaceae--1:capture_genus_counter=g__Erythrobacter--1||g__JADJPO01--1||g__Phenylobacterium--1:capture_order_counter=o__Actinomycetales--1||o__Caulobacterales--1||o__Sphingomonadales--1:capture_phylum_counter=p__Actinobacteriota--1||p__Proteobacteria--2:capture_species_counter=s__Erythrobacter sp900105095--1||s__JADJPO01 sp016713225--1||s__Phenylobacterium sp001557235--1:evalue_avg=4.2550000000001844e-61:evalue_max=8.51e-61:evalue_min=3.69e-74:evalue_std=6.0174787078972586e-61:evalue_sum=8.510000000000369e-61:gapopen_avg=0.0:gapopen_max=0.0:gapopen_min=0.0:gapopen_std=0.0:gapopen_sum=0.0:gtdb_class_counter=:gtdb_domain_counter=:gtdb_family_counter=:gtdb_genus_counter=:gtdb_order_counter=:gtdb_phylum_counter=:gtdb_species_counter=:heptad_counter=MCP-38H--3:lbd_counter=:length_avg=126.0:length_max=136.0:length_min=116.0:length_std=14.142135623730951:length_sum=252.0:mismatch_avg=3.5:mismatch_max=4.0:mismatch_min=3.0:mismatch_std=0.7071067811865476:mismatch_sum=7.0:name=N923716:qcovhsp_avg=99.55:qcovhsp_max=100.0:qcovhsp_min=99.1:qcovhsp_std=0.6363961030678968:qcovhsp_sum=199.1:qend_avg=126.5:qend_max=136.0:qend_min=117.0:qend_std=13.435028842544403:qend_sum=253.0:qstart_avg=1.5:qstart_max=2.0:qstart_min=1.0:qstart_std=0.7071067811865476:qstart_sum=3.0:ref_name_counter=RS_GCF_004570385.1_protein.faa_NZ_SPQL01000016.1_33@PF00015_full_PFAM.358.538--2:scovhsp_avg=70.0:scovhsp_max=75.6:scovhsp_min=64.4:scovhsp_std=7.919595949289324:scovhsp_sum=140.0:send_avg=158.0:send_max=158.0:send_min=158.0:send_std=0.0:send_sum=316.0:sstart_avg=33.0:sstart_max=43.0:sstart_min=23.0:sstart_std=14.142135623730951:sstart_sum=66.0],3193f73e-435f-4724-a5d6-988b7f7eaeda_6@MCPsignal.355.474:0.00678266[&&NHX:Sample=rhizpot3:Type=capture:besthit=97.5:bitscore=191.0:capture_class=c__Alphaproteobacteria:capture_domain=d__Bacteria:capture_family=f__Sphingomonadaceae:capture_genus=g__Sphingomonas_B:capture_order=o__Sphingomonadales:capture_phylum=p__Proteobacteria:capture_species=s__Sphingomonas_B sp002291855:evalue=3.4e-63:gapopen=0.0:heptad=MCP-38H:length=118.0:mismatch=3.0:qcovhsp=99.2:qend=119.0:qstart=2.0:ref_name=RS_GCF_004570385.1_protein.faa_NZ_SPQL01000016.1_33@PF00015_full_PFAM.358.538:scovhsp=65.6:send=157.0:sstart=40.0])0.891:0.00923607[&&NHX:Sample_counter=rhizpot1--2||rhizpot3--2:Type_counter=capture--4:besthit_avg=97.3:besthit_max=97.8:besthit_min=96.6:besthit_std=0.6244997998398418:besthit_sum=291.9:bitscore_avg=198.66666666666666:bitscore_max=220.0:bitscore_min=185.0:bitscore_std=18.717193521821944:bitscore_sum=596.0:capture_class_counter=c__Actinomycetia--1||c__Alphaproteobacteria--3:capture_domain_counter=d__Bacteria--4:capture_family_counter=f__Caulobacteraceae--1||f__Kineosporiaceae--1||f__Sphingomonadaceae--2:capture_genus_counter=g__Erythrobacter--1||g__JADJPO01--1||g__Phenylobacterium--1||g__Sphingomonas_B--1:capture_order_counter=o__Actinomycetales--1||o__Caulobacterales--1||o__Sphingomonadales--2:capture_phylum_counter=p__Actinobacteriota--1||p__Proteobacteria--3:capture_species_counter=s__Erythrobacter sp900105095--1||s__JADJPO01 sp016713225--1||s__Phenylobacterium sp001557235--1||s__Sphingomonas_B sp002291855--1:evalue_avg=2.848000000000123e-61:evalue_max=8.51e-61:evalue_min=3.69e-74:evalue_std=4.9034653052712576e-61:evalue_sum=8.544000000000369e-61:gapopen_avg=0.0:gapopen_max=0.0:gapopen_min=0.0:gapopen_std=0.0:gapopen_sum=0.0:gtdb_class_counter=:gtdb_domain_counter=:gtdb_family_counter=:gtdb_genus_counter=:gtdb_order_counter=:gtdb_phylum_counter=:gtdb_species_counter=:heptad_counter=MCP-38H--4:lbd_counter=:length_avg=123.33333333333333:length_max=136.0:length_min=116.0:length_std=11.015141094572204:length_sum=370.0:mismatch_avg=3.3333333333333335:mismatch_max=4.0:mismatch_min=3.0:mismatch_std=0.5773502691896258:mismatch_sum=10.0:name=N923718:qcovhsp_avg=99.43333333333334:qcovhsp_max=100.0:qcovhsp_min=99.1:qcovhsp_std=0.49328828623162596:qcovhsp_sum=298.3:qend_avg=124.0:qend_max=136.0:qend_min=117.0:qend_std=10.44030650891055:qend_sum=372.0:qstart_avg=1.6666666666666667:qstart_max=2.0:qstart_min=1.0:qstart_std=0.5773502691896257:qstart_sum=5.0:ref_name_counter=RS_GCF_004570385.1_protein.faa_NZ_SPQL01000016.1_33@PF00015_full_PFAM.358.538--3:scovhsp_avg=68.53333333333333:scovhsp_max=75.6:scovhsp_min=64.4:scovhsp_std=6.149254697386772:scovhsp_sum=205.6:send_avg=157.66666666666666:send_max=158.0:send_min=157.0:send_std=0.5773502691896258:send_sum=473.0:sstart_avg=35.333333333333336:sstart_max=43.0:sstart_min=23.0:sstart_std=10.785793124908958:sstart_sum=106.0],a9cbe815-266e-516b-a667-e9c0f76f6d36_2@MCPsignal.500.618:5e-09[&&NHX:Sample=rhizpot1:Type=capture:besthit=98.3:bitscore=194.0:capture_class=c__Gammaproteobacteria:capture_domain=d__Bacteria:capture_family=f__DRMK01:capture_genus=g__DRMK01:capture_order=o__DRMK01:capture_phylum=p__Proteobacteria:capture_species=s__DRMK01 sp015490535:evalue=3.99e-64:gapopen=0.0:heptad=MCP-38H:length=118.0:mismatch=2.0:qcovhsp=100.0:qend=118.0:qstart=1.0:ref_name=RS_GCF_004570385.1_protein.faa_NZ_SPQL01000016.1_33@PF00015_full_PFAM.358.538:scovhsp=65.6:send=154.0:sstart=37.0])0.883:0.0188778[&&NHX:Sample_counter=rhizpot1--3||rhizpot3--2:Type_counter=capture--5:besthit_avg=97.55000000000001:besthit_max=98.3:besthit_min=96.6:besthit_std=0.7141428428542862:besthit_sum=390.20000000000005:bitscore_avg=197.5:bitscore_max=220.0:bitscore_min=185.0:bitscore_std=15.459624833740307:bitscore_sum=790.0:capture_class_counter=c__Actinomycetia--1||c__Alphaproteobacteria--3||c__Gammaproteobacteria--1:capture_domain_counter=d__Bacteria--5:capture_family_counter=f__Caulobacteraceae--1||f__DRMK01--1||f__Kineosporiaceae--1||f__Sphingomonadaceae--2:capture_genus_counter=g__DRMK01--1||g__Erythrobacter--1||g__JADJPO01--1||g__Phenylobacterium--1||g__Sphingomonas_B--1:capture_order_counter=o__Actinomycetales--1||o__Caulobacterales--1||o__DRMK01--1||o__Sphingomonadales--2:capture_phylum_counter=p__Actinobacteriota--1||p__Proteobacteria--4:capture_species_counter=s__DRMK01 sp015490535--1||s__Erythrobacter sp900105095--1||s__JADJPO01 sp016713225--1||s__Phenylobacterium sp001557235--1||s__Sphingomonas_B sp002291855--1:evalue_avg=2.136997500000092e-61:evalue_max=8.51e-61:evalue_min=3.69e-74:evalue_std=4.2486954335055764e-61:evalue_sum=8.547990000000368e-61:gapopen_avg=0.0:gapopen_max=0.0:gapopen_min=0.0:gapopen_std=0.0:gapopen_sum=0.0:gtdb_class_counter=:gtdb_domain_counter=:gtdb_family_counter=:gtdb_genus_counter=:gtdb_order_counter=:gtdb_phylum_counter=:gtdb_species_counter=:heptad_counter=MCP-38H--5:lbd_counter=:length_avg=122.0:length_max=136.0:length_min=116.0:length_std=9.38083151964686:length_sum=488.0:mismatch_avg=3.0:mismatch_max=4.0:mismatch_min=2.0:mismatch_std=0.816496580927726:mismatch_sum=12.0:name=N923720:qcovhsp_avg=99.57499999999999:qcovhsp_max=100.0:qcovhsp_min=99.1:qcovhsp_std=0.4924428900898064:qcovhsp_sum=398.29999999999995:qend_avg=122.5:qend_max=136.0:qend_min=117.0:qend_std=9.03696114115064:qend_sum=490.0:qstart_avg=1.5:qstart_max=2.0:qstart_min=1.0:qstart_std=0.5773502691896257:qstart_sum=6.0:ref_name_counter=RS_GCF_004570385.1_protein.faa_NZ_SPQL01000016.1_33@PF00015_full_PFAM.358.538--4:scovhsp_avg=67.8:scovhsp_max=75.6:scovhsp_min=64.4:scovhsp_std=5.230678732248806:scovhsp_sum=271.2:send_avg=156.75:send_max=158.0:send_min=154.0:send_std=1.8929694486000912:send_sum=627.0:sstart_avg=35.75:sstart_max=43.0:sstart_min=23.0:sstart_std=8.845903006477066:sstart_sum=143.0])0.798:0.00858868[&&NHX:Sample_counter=rhizpot1--4||rhizpot3--3:Type_counter=capture--7:besthit_avg=96.76666666666667:besthit_max=98.3:besthit_min=93.3:besthit_std=1.7951787283350553:besthit_sum=580.6:bitscore_avg=195.16666666666666:bitscore_max=220.0:bitscore_min=163.0:bitscore_std=21.42350733812432:bitscore_sum=1171.0:capture_class_counter=c__Actinomycetia--1||c__Alphaproteobacteria--4||c__Gammaproteobacteria--2:capture_domain_counter=d__Bacteria--7:capture_family_counter=f__Caulobacteraceae--2||f__DRMK01--1||f__Kineosporiaceae--1||f__Pseudomonadaceae--1||f__Sphingomonadaceae--2:capture_genus_counter=g__DRMK01--1||g__Erythrobacter--1||g__JADJPO01--1||g__Phenylobacterium--2||g__Pseudomonas_E--1||g__Sphingomonas_B--1:capture_order_counter=o__Actinomycetales--1||o__Caulobacterales--2||o__DRMK01--1||o__Pseudomonadales--1||o__Sphingomonadales--2:capture_phylum_counter=p__Actinobacteriota--1||p__Proteobacteria--6:capture_species_counter=s__DRMK01 sp015490535--1||s__Erythrobacter sp900105095--1||s__JADJPO01 sp016713225--1||s__Phenylobacterium sp001557235--2||s__Pseudomonas_E putida_F--1||s__Sphingomonas_B sp002291855--1:evalue_avg=4.216666680913317e-53:evalue_max=2.53e-52:evalue_min=3.69e-74:evalue_std=1.032868174175633e-52:evalue_sum=2.5300000085479903e-52:gapopen_avg=0.0:gapopen_max=0.0:gapopen_min=0.0:gapopen_std=0.0:gapopen_sum=0.0:gtdb_class_counter=:gtdb_domain_counter=:gtdb_family_counter=:gtdb_genus_counter=:gtdb_order_counter=:gtdb_phylum_counter=:gtdb_species_counter=:heptad_counter=MCP-38H--7:lbd_counter=:length_avg=121.33333333333333:length_max=136.0:length_min=104.0:length_std=12.500666648889837:length_sum=728.0:mismatch_avg=3.8333333333333335:mismatch_max=7.0:mismatch_min=2.0:mismatch_std=1.7224014243685086:mismatch_sum=23.0:name=N923721:qcovhsp_avg=99.16666666666667:qcovhsp_max=100.0:qcovhsp_min=98.1:qcovhsp_std=0.755424825291485:qcovhsp_sum=595.0:qend_avg=122.33333333333333:qend_max=138.0:qend_min=106.0:qend_std=12.30717947649528:qend_sum=734.0:qstart_avg=2.0:qstart_max=3.0:qstart_min=1.0:qstart_std=0.8944271909999159:qstart_sum=12.0:ref_name_counter=RS_GCF_004570385.1_protein.faa_NZ_SPQL01000016.1_33@PF00015_full_PFAM.358.538--6:scovhsp_avg=67.43333333333332:scovhsp_max=75.6:scovhsp_min=57.8:scovhsp_std=6.9586397138138025:scovhsp_sum=404.5999999999999:send_avg=156.66666666666666:send_max=162.0:send_min=151.0:send_std=3.7771241264574114:send_sum=940.0:sstart_avg=36.333333333333336:sstart_max=48.0:sstart_min=23.0:sstart_std=9.584710046040342:sstart_sum=218.0])0:5e-09[&&NHX:Sample_counter=rhizpot1--5||rhizpot3--3:Type_counter=capture--8:besthit_avg=96.7:besthit_max=98.3:besthit_min=93.3:besthit_std=1.648231375343482:besthit_sum=676.9:bitscore_avg=191.14285714285714:bitscore_max=220.0:bitscore_min=163.0:bitscore_std=22.266780723973636:bitscore_sum=1338.0:capture_class_counter=c__Actinomycetia--1||c__Alphaproteobacteria--4||c__Clostridia--1||c__Gammaproteobacteria--2:capture_domain_counter=d__Bacteria--8:capture_family_counter=f__Caulobacteraceae--2||f__DRMK01--1||f__Kineosporiaceae--1||f__Lachnospiraceae--1||f__Pseudomonadaceae--1||f__Sphingomonadaceae--2:capture_genus_counter=g__COE1--1||g__DRMK01--1||g__Erythrobacter--1||g__JADJPO01--1||g__Phenylobacterium--2||g__Pseudomonas_E--1||g__Sphingomonas_B--1:capture_order_counter=o__Actinomycetales--1||o__Caulobacterales--2||o__DRMK01--1||o__Lachnospirales--1||o__Pseudomonadales--1||o__Sphingomonadales--2:capture_phylum_counter=p__Actinobacteriota--1||p__Firmicutes_A--1||p__Proteobacteria--6:capture_species_counter=s__COE1 sp009774375--1||s__DRMK01 sp015490535--1||s__Erythrobacter sp900105095--1||s__JADJPO01 sp016713225--1||s__Phenylobacterium sp001557235--2||s__Pseudomonas_E putida_F--1||s__Sphingomonas_B sp002291855--1:evalue_avg=3.7885714407828433e-53:evalue_max=2.53e-52:evalue_min=3.69e-74:evalue_std=9.496538712136054e-53:evalue_sum=2.6520000085479903e-52:gapopen_avg=0.0:gapopen_max=0.0:gapopen_min=0.0:gapopen_std=0.0:gapopen_sum=0.0:gtdb_class_counter=:gtdb_domain_counter=:gtdb_family_counter=:gtdb_genus_counter=:gtdb_order_counter=:gtdb_phylum_counter=:gtdb_species_counter=:heptad_counter=MCP-38H--8:lbd_counter=:length_avg=119.57142857142857:length_max=136.0:length_min=104.0:length_std=12.326896647266128:length_sum=837.0:mismatch_avg=3.857142857142857:mismatch_max=7.0:mismatch_min=2.0:mismatch_std=1.5735915849388864:mismatch_sum=27.0:name=N923722:qcovhsp_avg=99.2857142857143:qcovhsp_max=100.0:qcovhsp_min=98.1:qcovhsp_std=0.7581305327988768:qcovhsp_sum=695.0000000000001:qend_avg=120.42857142857143:qend_max=138.0:qend_min=106.0:qend_std=12.313368654395418:qend_sum=843.0:qstart_avg=1.8571428571428572:qstart_max=3.0:qstart_min=1.0:qstart_std=0.8997354108424372:qstart_sum=13.0:ref_name_counter=RS_GCF_004570385.1_protein.faa_NZ_SPQL01000016.1_33@PF00015_full_PFAM.358.538--7:scovhsp_avg=66.45714285714287:scovhsp_max=75.6:scovhsp_min=57.8:scovhsp_std=6.857321426246337:scovhsp_sum=465.20000000000005:send_avg=157.28571428571428:send_max=162.0:send_min=151.0:send_std=3.8172540616821107:send_sum=1101.0:sstart_avg=38.714285714285715:sstart_max=53.0:sstart_min=23.0:sstart_std=10.781377242175289:sstart_sum=271.0],(5535648b-0a95-4538-8be9-0ab5b921af81_5@MCPsignal.97.219:5e-09[&&NHX:Sample=rhizpot1:Type=capture:besthit=85.2:bitscore=171.0:capture_class=c__Actinomycetia:capture_domain=d__Bacteria:capture_family=f__Cellulomonadaceae:capture_genus=g__Cellulomonas:capture_order=o__Actinomycetales:capture_phylum=p__Actinobacteriota:capture_species=s__Cellulomonas endophytica:evalue=6.23e-55:gapopen=0.0:heptad=MCP-38H:length=122.0:mismatch=18.0:qcovhsp=100.0:qend=122.0:qstart=1.0:ref_name=RS_GCF_004570385.1_protein.faa_NZ_SPQL01000016.1_33@PF00015_full_PFAM.358.538:scovhsp=67.8:send=160.0:sstart=39.0],(07e2bfc8-6585-407d-8dee-c76584e38a34_1@MCPsignal.22.158:0.0181946[&&NHX:Sample=rhizpot1:Type=capture:besthit=96.3:bitscore=211.0:capture_class=c__Alphaproteobacteria:capture_domain=d__Bacteria:capture_family=f__Caulobacteraceae:capture_genus=g__Phenylobacterium:capture_order=o__Caulobacterales:capture_phylum=p__Proteobacteria:capture_species=s__Phenylobacterium sp001557235:evalue=1.17e-70:gapopen=1.0:heptad=MCP-38H:length=136.0:mismatch=4.0:qcovhsp=99.3:qend=136.0:qstart=2.0:ref_name=RS_GCF_004570385.1_protein.faa_NZ_SPQL01000016.1_33@PF00015_full_PFAM.358.538:scovhsp=75.6:send=161.0:sstart=26.0],0c771bed-ec72-4fa6-ac66-1c1eb3de7d92_4@MCPsignal.366.497:0.0185375[&&NHX:Sample=rhizpot3:Type=capture:besthit=84.7:bitscore=181.0:capture_class=c__Alphaproteobacteria:capture_domain=d__Bacteria:capture_family=f__Azospirillaceae:capture_genus=g__Desertibacter:capture_order=o__Azospirillales:capture_phylum=p__Proteobacteria:capture_species=s__Desertibacter sp017355985:evalue=4.95e-59:gapopen=0.0:heptad=MCP-38H:length=131.0:mismatch=20.0:qcovhsp=100.0:qend=131.0:qstart=1.0:ref_name=RS_GCF_004570385.1_protein.faa_NZ_SPQL01000016.1_33@PF00015_full_PFAM.358.538:scovhsp=72.8:send=160.0:sstart=30.0])0:5e-09[&&NHX:Sample_counter=rhizpot1--1||rhizpot3--1:Type_counter=capture--2:besthit_avg=90.5:besthit_max=96.3:besthit_min=84.7:besthit_std=8.202438661763948:besthit_sum=181.0:bitscore_avg=196.0:bitscore_max=211.0:bitscore_min=181.0:bitscore_std=21.213203435596427:bitscore_sum=392.0:capture_class_counter=c__Alphaproteobacteria--2:capture_domain_counter=d__Bacteria--2:capture_family_counter=f__Azospirillaceae--1||f__Caulobacteraceae--1:capture_genus_counter=g__Desertibacter--1||g__Phenylobacterium--1:capture_order_counter=o__Azospirillales--1||o__Caulobacterales--1:capture_phylum_counter=p__Proteobacteria--2:capture_species_counter=s__Desertibacter sp017355985--1||s__Phenylobacterium sp001557235--1:evalue_avg=2.47500000000585e-59:evalue_max=4.95e-59:evalue_min=1.17e-70:evalue_std=3.5001785668651373e-59:evalue_sum=4.9500000000117e-59:gapopen_avg=0.5:gapopen_max=1.0:gapopen_min=0.0:gapopen_std=0.7071067811865476:gapopen_sum=1.0:gtdb_class_counter=:gtdb_domain_counter=:gtdb_family_counter=:gtdb_genus_counter=:gtdb_order_counter=:gtdb_phylum_counter=:gtdb_species_counter=:heptad_counter=MCP-38H--2:lbd_counter=:length_avg=133.5:length_max=136.0:length_min=131.0:length_std=3.5355339059327378:length_sum=267.0:mismatch_avg=12.0:mismatch_max=20.0:mismatch_min=4.0:mismatch_std=11.313708498984761:mismatch_sum=24.0:name=N923726:qcovhsp_avg=99.65:qcovhsp_max=100.0:qcovhsp_min=99.3:qcovhsp_std=0.4949747468305853:qcovhsp_sum=199.3:qend_avg=133.5:qend_max=136.0:qend_min=131.0:qend_std=3.5355339059327378:qend_sum=267.0:qstart_avg=1.5:qstart_max=2.0:qstart_min=1.0:qstart_std=0.7071067811865476:qstart_sum=3.0:ref_name_counter=RS_GCF_004570385.1_protein.faa_NZ_SPQL01000016.1_33@PF00015_full_PFAM.358.538--2:scovhsp_avg=74.19999999999999:scovhsp_max=75.6:scovhsp_min=72.8:scovhsp_std=1.979898987322331:scovhsp_sum=148.39999999999998:send_avg=160.5:send_max=161.0:send_min=160.0:send_std=0.7071067811865476:send_sum=321.0:sstart_avg=28.0:sstart_max=30.0:sstart_min=26.0:sstart_std=2.8284271247461903:sstart_sum=56.0])0:5e-09[&&NHX:Sample_counter=rhizpot1--2||rhizpot3--1:Type_counter=capture--3:besthit_avg=88.73333333333333:besthit_max=96.3:besthit_min=84.7:besthit_std=6.557692683660411:besthit_sum=266.2:bitscore_avg=187.66666666666666:bitscore_max=211.0:bitscore_min=171.0:bitscore_std=20.81665999466133:bitscore_sum=563.0:capture_class_counter=c__Actinomycetia--1||c__Alphaproteobacteria--2:capture_domain_counter=d__Bacteria--3:capture_family_counter=f__Azospirillaceae--1||f__Caulobacteraceae--1||f__Cellulomonadaceae--1:capture_genus_counter=g__Cellulomonas--1||g__Desertibacter--1||g__Phenylobacterium--1:capture_order_counter=o__Actinomycetales--1||o__Azospirillales--1||o__Caulobacterales--1:capture_phylum_counter=p__Actinobacteriota--1||p__Proteobacteria--2:capture_species_counter=s__Cellulomonas endophytica--1||s__Desertibacter sp017355985--1||s__Phenylobacterium sp001557235--1:evalue_avg=2.076831666666667e-55:evalue_max=6.23e-55:evalue_min=1.17e-70:evalue_std=3.596749291375245e-55:evalue_sum=6.230495000000001e-55:gapopen_avg=0.3333333333333333:gapopen_max=1.0:gapopen_min=0.0:gapopen_std=0.5773502691896258:gapopen_sum=1.0:gtdb_class_counter=:gtdb_domain_counter=:gtdb_family_counter=:gtdb_genus_counter=:gtdb_order_counter=:gtdb_phylum_counter=:gtdb_species_counter=:heptad_counter=MCP-38H--3:lbd_counter=:length_avg=129.66666666666666:length_max=136.0:length_min=122.0:length_std=7.094598884597588:length_sum=389.0:mismatch_avg=14.0:mismatch_max=20.0:mismatch_min=4.0:mismatch_std=8.717797887081348:mismatch_sum=42.0:name=N923727:qcovhsp_avg=99.76666666666667:qcovhsp_max=100.0:qcovhsp_min=99.3:qcovhsp_std=0.40414518843273967:qcovhsp_sum=299.3:qend_avg=129.66666666666666:qend_max=136.0:qend_min=122.0:qend_std=7.094598884597588:qend_sum=389.0:qstart_avg=1.3333333333333333:qstart_max=2.0:qstart_min=1.0:qstart_std=0.5773502691896257:qstart_sum=4.0:ref_name_counter=RS_GCF_004570385.1_protein.faa_NZ_SPQL01000016.1_33@PF00015_full_PFAM.358.538--3:scovhsp_avg=72.06666666666666:scovhsp_max=75.6:scovhsp_min=67.8:scovhsp_std=3.9513710700633173:scovhsp_sum=216.2:send_avg=160.33333333333334:send_max=161.0:send_min=160.0:send_std=0.5773502691896258:send_sum=481.0:sstart_avg=31.666666666666668:sstart_max=39.0:sstart_min=26.0:sstart_std=6.6583281184793925:sstart_sum=95.0])0:5e-09[&&NHX:Sample_counter=rhizpot1--7||rhizpot3--4:Type_counter=capture--11:besthit_avg=94.31:besthit_max=98.3:besthit_min=84.7:besthit_std=5.116302918666518:besthit_sum=943.1:bitscore_avg=190.1:bitscore_max=220.0:bitscore_min=163.0:bitscore_std=20.728134396408077:bitscore_sum=1901.0:capture_class_counter=c__Actinomycetia--2||c__Alphaproteobacteria--6||c__Clostridia--1||c__Gammaproteobacteria--2:capture_domain_counter=d__Bacteria--11:capture_family_counter=f__Azospirillaceae--1||f__Caulobacteraceae--3||f__Cellulomonadaceae--1||f__DRMK01--1||f__Kineosporiaceae--1||f__Lachnospiraceae--1||f__Pseudomonadaceae--1||f__Sphingomonadaceae--2:capture_genus_counter=g__COE1--1||g__Cellulomonas--1||g__DRMK01--1||g__Desertibacter--1||g__Erythrobacter--1||g__JADJPO01--1||g__Phenylobacterium--3||g__Pseudomonas_E--1||g__Sphingomonas_B--1:capture_order_counter=o__Actinomycetales--2||o__Azospirillales--1||o__Caulobacterales--3||o__DRMK01--1||o__Lachnospirales--1||o__Pseudomonadales--1||o__Sphingomonadales--2:capture_phylum_counter=p__Actinobacteriota--2||p__Firmicutes_A--1||p__Proteobacteria--8:capture_species_counter=s__COE1 sp009774375--1||s__Cellulomonas endophytica--1||s__DRMK01 sp015490535--1||s__Desertibacter sp017355985--1||s__Erythrobacter sp900105095--1||s__JADJPO01 sp016713225--1||s__Phenylobacterium sp001557235--3||s__Pseudomonas_E putida_F--1||s__Sphingomonas_B sp002291855--1:evalue_avg=2.6582305035479905e-53:evalue_max=2.53e-52:evalue_min=3.69e-74:evalue_std=7.964646795475438e-53:evalue_sum=2.6582305035479904e-52:gapopen_avg=0.1:gapopen_max=1.0:gapopen_min=0.0:gapopen_std=0.31622776601683794:gapopen_sum=1.0:gtdb_class_counter=:gtdb_domain_counter=:gtdb_family_counter=:gtdb_genus_counter=:gtdb_order_counter=:gtdb_phylum_counter=:gtdb_species_counter=:heptad_counter=MCP-38H--11:lbd_counter=:length_avg=122.6:length_max=136.0:length_min=104.0:length_std=11.673331429659086:length_sum=1226.0:mismatch_avg=6.9:mismatch_max=20.0:mismatch_min=2.0:mismatch_std=6.522610247779983:mismatch_sum=69.0:name=N923728:qcovhsp_avg=99.43:qcovhsp_max=100.0:qcovhsp_min=98.1:qcovhsp_std=0.6880729935438881:qcovhsp_sum=994.3000000000001:qend_avg=123.2:qend_max=138.0:qend_min=106.0:qend_std=11.496859474559901:qend_sum=1232.0:qstart_avg=1.7:qstart_max=3.0:qstart_min=1.0:qstart_std=0.8232726023485646:qstart_sum=17.0:ref_name_counter=RS_GCF_004570385.1_protein.faa_NZ_SPQL01000016.1_33@PF00015_full_PFAM.358.538--10:scovhsp_avg=68.13999999999999:scovhsp_max=75.6:scovhsp_min=57.8:scovhsp_std=6.493107456714729:scovhsp_sum=681.3999999999999:send_avg=158.2:send_max=162.0:send_min=151.0:send_std=3.457680661303984:send_sum=1582.0:sstart_avg=36.6:sstart_max=53.0:sstart_min=23.0:sstart_std=9.946523680831074:sstart_sum=366.0],(6cf0a96e-efad-58eb-a3de-03d5113b6617_2@MCPsignal.239.352:0.0073172[&&NHX:Sample=rhizpot3:Type=capture:besthit=91.2:bitscore=176.0:capture_class=c__Alphaproteobacteria:capture_domain=d__Bacteria:capture_family=f__Ancalomicrobiaceae:capture_genus=g__Pinisolibacter:capture_order=o__Rhizobiales:capture_phylum=p__Proteobacteria:capture_species=s__Pinisolibacter sp002298965:evalue=2.01e-57:gapopen=0.0:heptad=MCP-38H:length=113.0:mismatch=10.0:qcovhsp=100.0:qend=113.0:qstart=1.0:ref_name=RS_GCF_002938435.1_protein.faa_NZ_POQT01000062.1_5@PF00015_full_PFAM.347.523:scovhsp=64.2:send=139.0:sstart=27.0],03e6557e-475e-40b5-95a9-f8661613128d_4@MCPsignal.22.153:5e-09[&&NHX:Sample=rhizpot1:Type=capture:besthit=97.7:bitscore=205.0:capture_class=c__Thermoleophilia:capture_domain=d__Bacteria:capture_family=f__Gaiellaceae:capture_genus=g__PALSA-600:capture_order=o__Gaiellales:capture_phylum=p__Actinobacteriota:capture_species=s__PALSA-600 sp019237315:evalue=2.61e-68:gapopen=1.0:heptad=MCP-38H:length=131.0:mismatch=2.0:qcovhsp=100.0:qend=131.0:qstart=1.0:ref_name=RS_GCF_004570385.1_protein.faa_NZ_SPQL01000016.1_33@PF00015_full_PFAM.358.538:scovhsp=72.2:send=161.0:sstart=32.0])0:5e-09[&&NHX:Sample_counter=rhizpot1--1||rhizpot3--1:Type_counter=capture--2:besthit_avg=94.45:besthit_max=97.7:besthit_min=91.2:besthit_std=4.596194077712559:besthit_sum=188.9:bitscore_avg=190.5:bitscore_max=205.0:bitscore_min=176.0:bitscore_std=20.506096654409877:bitscore_sum=381.0:capture_class_counter=c__Alphaproteobacteria--1||c__Thermoleophilia--1:capture_domain_counter=d__Bacteria--2:capture_family_counter=f__Ancalomicrobiaceae--1||f__Gaiellaceae--1:capture_genus_counter=g__PALSA-600--1||g__Pinisolibacter--1:capture_order_counter=o__Gaiellales--1||o__Rhizobiales--1:capture_phylum_counter=p__Actinobacteriota--1||p__Proteobacteria--1:capture_species_counter=s__PALSA-600 sp019237315--1||s__Pinisolibacter sp002298965--1:evalue_avg=1.00500000001305e-57:evalue_max=2.01e-57:evalue_min=2.61e-68:evalue_std=1.421284630166505e-57:evalue_sum=2.0100000000261e-57:gapopen_avg=0.5:gapopen_max=1.0:gapopen_min=0.0:gapopen_std=0.7071067811865476:gapopen_sum=1.0:gtdb_class_counter=:gtdb_domain_counter=:gtdb_family_counter=:gtdb_genus_counter=:gtdb_order_counter=:gtdb_phylum_counter=:gtdb_species_counter=:heptad_counter=MCP-38H--2:lbd_counter=:length_avg=122.0:length_max=131.0:length_min=113.0:length_std=12.727922061357855:length_sum=244.0:mismatch_avg=6.0:mismatch_max=10.0:mismatch_min=2.0:mismatch_std=5.656854249492381:mismatch_sum=12.0:name=N923731:qcovhsp_avg=100.0:qcovhsp_max=100.0:qcovhsp_min=100.0:qcovhsp_std=0.0:qcovhsp_sum=200.0:qend_avg=122.0:qend_max=131.0:qend_min=113.0:qend_std=12.727922061357855:qend_sum=244.0:qstart_avg=1.0:qstart_max=1.0:qstart_min=1.0:qstart_std=0.0:qstart_sum=2.0:ref_name_counter=RS_GCF_002938435.1_protein.faa_NZ_POQT01000062.1_5@PF00015_full_PFAM.347.523--1||RS_GCF_004570385.1_protein.faa_NZ_SPQL01000016.1_33@PF00015_full_PFAM.358.538--1:scovhsp_avg=68.2:scovhsp_max=72.2:scovhsp_min=64.2:scovhsp_std=5.656854249492381:scovhsp_sum=136.4:send_avg=150.0:send_max=161.0:send_min=139.0:send_std=15.556349186104045:send_sum=300.0:sstart_avg=29.5:sstart_max=32.0:sstart_min=27.0:sstart_std=3.5355339059327378:sstart_sum=59.0])0:5e-09[&&NHX:Sample_counter=rhizpot1--8||rhizpot3--5:Type_counter=capture--13:besthit_avg=94.33333333333331:besthit_max=98.3:besthit_min=84.7:besthit_std=4.831211655537981:besthit_sum=1131.9999999999998:bitscore_avg=190.16666666666666:bitscore_max=220.0:bitscore_min=163.0:bitscore_std=19.743046340113747:bitscore_sum=2282.0:capture_class_counter=c__Actinomycetia--2||c__Alphaproteobacteria--7||c__Clostridia--1||c__Gammaproteobacteria--2||c__Thermoleophilia--1:capture_domain_counter=d__Bacteria--13:capture_family_counter=f__Ancalomicrobiaceae--1||f__Azospirillaceae--1||f__Caulobacteraceae--3||f__Cellulomonadaceae--1||f__DRMK01--1||f__Gaiellaceae--1||f__Kineosporiaceae--1||f__Lachnospiraceae--1||f__Pseudomonadaceae--1||f__Sphingomonadaceae--2:capture_genus_counter=g__COE1--1||g__Cellulomonas--1||g__DRMK01--1||g__Desertibacter--1||g__Erythrobacter--1||g__JADJPO01--1||g__PALSA-600--1||g__Phenylobacterium--3||g__Pinisolibacter--1||g__Pseudomonas_E--1||g__Sphingomonas_B--1:capture_order_counter=o__Actinomycetales--2||o__Azospirillales--1||o__Caulobacterales--3||o__DRMK01--1||o__Gaiellales--1||o__Lachnospirales--1||o__Pseudomonadales--1||o__Rhizobiales--1||o__Sphingomonadales--2:capture_phylum_counter=p__Actinobacteriota--3||p__Firmicutes_A--1||p__Proteobacteria--9:capture_species_counter=s__COE1 sp009774375--1||s__Cellulomonas endophytica--1||s__DRMK01 sp015490535--1||s__Desertibacter sp017355985--1||s__Erythrobacter sp900105095--1||s__JADJPO01 sp016713225--1||s__PALSA-600 sp019237315--1||s__Phenylobacterium sp001557235--3||s__Pinisolibacter sp002298965--1||s__Pseudomonas_E putida_F--1||s__Sphingomonas_B sp002291855--1:evalue_avg=2.2152088362899923e-53:evalue_max=2.53e-52:evalue_min=3.69e-74:evalue_std=7.278214560465539e-53:evalue_sum=2.6582506035479908e-52:gapopen_avg=0.16666666666666666:gapopen_max=1.0:gapopen_min=0.0:gapopen_std=0.38924947208076144:gapopen_sum=2.0:gtdb_class_counter=:gtdb_domain_counter=:gtdb_family_counter=:gtdb_genus_counter=:gtdb_order_counter=:gtdb_phylum_counter=:gtdb_species_counter=:heptad_counter=MCP-38H--13:lbd_counter=:length_avg=122.5:length_max=136.0:length_min=104.0:length_std=11.237113831973371:length_sum=1470.0:mismatch_avg=6.75:mismatch_max=20.0:mismatch_min=2.0:mismatch_std=6.151496491985434:mismatch_sum=81.0:name=N923732:qcovhsp_avg=99.52499999999999:qcovhsp_max=100.0:qcovhsp_min=98.1:qcovhsp_std=0.6607502622707855:qcovhsp_sum=1194.3:qend_avg=123.0:qend_max=138.0:qend_min=106.0:qend_std=11.094634247730255:qend_sum=1476.0:qstart_avg=1.5833333333333333:qstart_max=3.0:qstart_min=1.0:qstart_std=0.7929614610987591:qstart_sum=19.0:ref_name_counter=RS_GCF_002938435.1_protein.faa_NZ_POQT01000062.1_5@PF00015_full_PFAM.347.523--1||RS_GCF_004570385.1_protein.faa_NZ_SPQL01000016.1_33@PF00015_full_PFAM.358.538--11:scovhsp_avg=68.15:scovhsp_max=75.6:scovhsp_min=57.8:scovhsp_std=6.115925559925124:scovhsp_sum=817.8000000000001:send_avg=156.83333333333334:send_max=162.0:send_min=139.0:send_std=6.478402347006318:send_sum=1882.0:sstart_avg=35.416666666666664:sstart_max=53.0:sstart_min=23.0:sstart_std=9.472048192956843:sstart_sum=425.0])0.254:0.0063161[&&NHX:Sample_counter=rhizpot1--9||rhizpot3--6:Type_counter=capture--15:besthit_avg=93.24285714285713:besthit_max=98.3:besthit_min=84.7:besthit_std=5.237690960089815:besthit_sum=1305.3999999999999:bitscore_avg=190.42857142857142:bitscore_max=220.0:bitscore_min=163.0:bitscore_std=18.173159776542334:bitscore_sum=2666.0:capture_class_counter=c__Actinomycetia--2||c__Alphaproteobacteria--8||c__Clostridia--1||c__Gammaproteobacteria--3||c__Thermoleophilia--1:capture_domain_counter=d__Bacteria--15:capture_family_counter=f__Acetobacteraceae--1||f__Ancalomicrobiaceae--1||f__Azospirillaceae--1||f__Caulobacteraceae--3||f__Cellulomonadaceae--1||f__DRMK01--1||f__Gaiellaceae--1||f__Kineosporiaceae--1||f__Lachnospiraceae--1||f__Pseudomonadaceae--1||f__S140-43--1||f__Sphingomonadaceae--2:capture_genus_counter=g__COE1--1||g__Cellulomonas--1||g__DRMK01--1||g__Desertibacter--1||g__Erythrobacter--1||g__JADJPO01--1||g__PALSA-600--1||g__Phenylobacterium--3||g__Pinisolibacter--1||g__Pseudomonas_E--1||g__Roseomonas--1||g__S140-43--1||g__Sphingomonas_B--1:capture_order_counter=o__Acetobacterales--1||o__Actinomycetales--2||o__Azospirillales--1||o__Caulobacterales--3||o__DRMK01--1||o__Gaiellales--1||o__Lachnospirales--1||o__Pseudomonadales--1||o__Rhizobiales--1||o__S140-43--1||o__Sphingomonadales--2:capture_phylum_counter=p__Actinobacteriota--3||p__Firmicutes_A--1||p__Proteobacteria--11:capture_species_counter=s__COE1 sp009774375--1||s__Cellulomonas endophytica--1||s__DRMK01 sp015490535--1||s__Desertibacter sp017355985--1||s__Erythrobacter sp900105095--1||s__JADJPO01 sp016713225--1||s__PALSA-600 sp019237315--1||s__Phenylobacterium sp001557235--3||s__Pinisolibacter sp002298965--1||s__Pseudomonas_E putida_F--1||s__Roseomonas rosea--1||s__S140-43 sp015491615--1||s__Sphingomonas_B sp002291855--1:evalue_avg=1.8987504311515643e-53:evalue_max=2.53e-52:evalue_min=3.69e-74:evalue_std=6.743137460429677e-53:evalue_sum=2.65825060361219e-52:gapopen_avg=0.14285714285714285:gapopen_max=1.0:gapopen_min=0.0:gapopen_std=0.3631365196012815:gapopen_sum=2.0:gtdb_class_counter=:gtdb_domain_counter=:gtdb_family_counter=:gtdb_genus_counter=:gtdb_order_counter=:gtdb_phylum_counter=:gtdb_species_counter=:heptad_counter=MCP-38H--15:lbd_counter=:length_avg=124.28571428571429:length_max=136.0:length_min=104.0:length_std=11.289399871142374:length_sum=1740.0:mismatch_avg=8.357142857142858:mismatch_max=20.0:mismatch_min=2.0:mismatch_std=6.979168375156972:mismatch_sum=117.0:name=N923733:qcovhsp_avg=99.59285714285714:qcovhsp_max=100.0:qcovhsp_min=98.1:qcovhsp_std=0.631803627859026:qcovhsp_sum=1394.3:qend_avg=124.71428571428571:qend_max=138.0:qend_min=106.0:qend_std=11.096975134821973:qend_sum=1746.0:qstart_avg=1.5:qstart_max=3.0:qstart_min=1.0:qstart_std=0.7595545253127499:qstart_sum=21.0:ref_name_counter=RS_GCF_002938435.1_protein.faa_NZ_POQT01000062.1_5@PF00015_full_PFAM.347.523--1||RS_GCF_004570385.1_protein.faa_NZ_SPQL01000016.1_33@PF00015_full_PFAM.358.538--13:scovhsp_avg=69.12857142857143:scovhsp_max=75.6:scovhsp_min=57.8:scovhsp_std=6.151226090592216:scovhsp_sum=967.8000000000001:send_avg=157.28571428571428:send_max=162.0:send_min=139.0:send_std=6.069198038881647:send_sum=2202.0:sstart_avg=34.07142857142857:sstart_max=53.0:sstart_min=23.0:sstart_std=9.36001549731036:sstart_sum=477.0],10ea2465-54cd-40ce-87be-a01698779827_4@MCPsignal.38.152:0.0141654[&&NHX:Sample=rhizpot1:Type=capture:besthit=96.4:bitscore=175.0:capture_class=c__Desulfuromonadia:capture_domain=d__Bacteria:capture_family=f__Pseudopelobacteraceae:capture_genus=g__JACRCG01:capture_order=o__Geobacterales:capture_phylum=p__Desulfobacterota:capture_species=s__JACRCG01 sp014380135:evalue=9.04e-57:gapopen=0.0:heptad=MCP-38H:length=111.0:mismatch=4.0:qcovhsp=97.4:qend=114.0:qstart=4.0:ref_name=GB_GCA_900102115.1_protein.faa_FNAW01000008.1_2@PF00015_full_PFAM.329.507:scovhsp=62.4:send=111.0:sstart=1.0])0.548:0.002359[&&NHX:Sample_counter=rhizpot1--10||rhizpot3--6:Type_counter=capture--16:besthit_avg=93.45333333333333:besthit_max=98.3:besthit_min=84.7:besthit_std=5.112570875047204:besthit_sum=1401.8:bitscore_avg=189.4:bitscore_max=220.0:bitscore_min=163.0:bitscore_std=17.95947819795601:bitscore_sum=2841.0:capture_class_counter=c__Actinomycetia--2||c__Alphaproteobacteria--8||c__Clostridia--1||c__Desulfuromonadia--1||c__Gammaproteobacteria--3||c__Thermoleophilia--1:capture_domain_counter=d__Bacteria--16:capture_family_counter=f__Acetobacteraceae--1||f__Ancalomicrobiaceae--1||f__Azospirillaceae--1||f__Caulobacteraceae--3||f__Cellulomonadaceae--1||f__DRMK01--1||f__Gaiellaceae--1||f__Kineosporiaceae--1||f__Lachnospiraceae--1||f__Pseudomonadaceae--1||f__Pseudopelobacteraceae--1||f__S140-43--1||f__Sphingomonadaceae--2:capture_genus_counter=g__COE1--1||g__Cellulomonas--1||g__DRMK01--1||g__Desertibacter--1||g__Erythrobacter--1||g__JACRCG01--1||g__JADJPO01--1||g__PALSA-600--1||g__Phenylobacterium--3||g__Pinisolibacter--1||g__Pseudomonas_E--1||g__Roseomonas--1||g__S140-43--1||g__Sphingomonas_B--1:capture_order_counter=o__Acetobacterales--1||o__Actinomycetales--2||o__Azospirillales--1||o__Caulobacterales--3||o__DRMK01--1||o__Gaiellales--1||o__Geobacterales--1||o__Lachnospirales--1||o__Pseudomonadales--1||o__Rhizobiales--1||o__S140-43--1||o__Sphingomonadales--2:capture_phylum_counter=p__Actinobacteriota--3||p__Desulfobacterota--1||p__Firmicutes_A--1||p__Proteobacteria--11:capture_species_counter=s__COE1 sp009774375--1||s__Cellulomonas endophytica--1||s__DRMK01 sp015490535--1||s__Desertibacter sp017355985--1||s__Erythrobacter sp900105095--1||s__JACRCG01 sp014380135--1||s__JADJPO01 sp016713225--1||s__PALSA-600 sp019237315--1||s__Phenylobacterium sp001557235--3||s__Pinisolibacter sp002298965--1||s__Pseudomonas_E putida_F--1||s__Roseomonas rosea--1||s__S140-43 sp015491615--1||s__Sphingomonas_B sp002291855--1:evalue_avg=1.77222733574146e-53:evalue_max=2.53e-52:evalue_min=3.69e-74:evalue_std=6.516300638752035e-53:evalue_sum=2.65834100361219e-52:gapopen_avg=0.13333333333333333:gapopen_max=1.0:gapopen_min=0.0:gapopen_std=0.35186577527449836:gapopen_sum=2.0:gtdb_class_counter=:gtdb_domain_counter=:gtdb_family_counter=:gtdb_genus_counter=:gtdb_order_counter=:gtdb_phylum_counter=:gtdb_species_counter=:heptad_counter=MCP-38H--16:lbd_counter=:length_avg=123.4:length_max=136.0:length_min=104.0:length_std=11.406764910099872:length_sum=1851.0:mismatch_avg=8.066666666666666:mismatch_max=20.0:mismatch_min=2.0:mismatch_std=6.818741679755738:mismatch_sum=121.0:name=N923735:qcovhsp_avg=99.44666666666667:qcovhsp_max=100.0:qcovhsp_min=97.4:qcovhsp_std=0.8314072980423588:qcovhsp_sum=1491.7:qend_avg=124.0:qend_max=138.0:qend_min=106.0:qend_std=11.045361017187261:qend_sum=1860.0:qstart_avg=1.6666666666666667:qstart_max=4.0:qstart_min=1.0:qstart_std=0.9759000729485332:qstart_sum=25.0:ref_name_counter=GB_GCA_900102115.1_protein.faa_FNAW01000008.1_2@PF00015_full_PFAM.329.507--1||RS_GCF_002938435.1_protein.faa_NZ_POQT01000062.1_5@PF00015_full_PFAM.347.523--1||RS_GCF_004570385.1_protein.faa_NZ_SPQL01000016.1_33@PF00015_full_PFAM.358.538--13:scovhsp_avg=68.68:scovhsp_max=75.6:scovhsp_min=57.8:scovhsp_std=6.176823039163647:scovhsp_sum=1030.2:send_avg=154.2:send_max=162.0:send_min=111.0:send_std=13.305208432361045:send_sum=2313.0:sstart_avg=31.866666666666667:sstart_max=53.0:sstart_min=1.0:sstart_std=12.420413304985734:sstart_sum=478.0])0:5e-09[&&NHX:Sample_counter=rhizpot1--10||rhizpot3--7:Type_counter=capture--17:besthit_avg=92.625:besthit_max=98.3:besthit_min=80.2:besthit_std=5.9476045598207:besthit_sum=1482.0:bitscore_avg=188.1875:bitscore_max=220.0:bitscore_min=163.0:bitscore_std=18.01561822419647:bitscore_sum=3011.0:capture_class_counter=c__Actinomycetia--2||c__Alphaproteobacteria--8||c__Clostridia--1||c__Desulfuromonadia--1||c__Gammaproteobacteria--3||c__Phycisphaerae--1||c__Thermoleophilia--1:capture_domain_counter=d__Bacteria--17:capture_family_counter=f__Acetobacteraceae--1||f__Ancalomicrobiaceae--1||f__Azospirillaceae--1||f__Caulobacteraceae--3||f__Cellulomonadaceae--1||f__DRMK01--1||f__Gaiellaceae--1||f__Kineosporiaceae--1||f__Lachnospiraceae--1||f__Pseudomonadaceae--1||f__Pseudopelobacteraceae--1||f__S140-43--1||f__SM23-30--1||f__Sphingomonadaceae--2:capture_genus_counter=g__COE1--1||g__Cellulomonas--1||g__DRMK01--1||g__Desertibacter--1||g__Erythrobacter--1||g__JACRCG01--1||g__JADJPO01--1||g__JAFGFX01--1||g__PALSA-600--1||g__Phenylobacterium--3||g__Pinisolibacter--1||g__Pseudomonas_E--1||g__Roseomonas--1||g__S140-43--1||g__Sphingomonas_B--1:capture_order_counter=o__Acetobacterales--1||o__Actinomycetales--2||o__Azospirillales--1||o__Caulobacterales--3||o__DRMK01--1||o__Gaiellales--1||o__Geobacterales--1||o__Lachnospirales--1||o__Pseudomonadales--1||o__Rhizobiales--1||o__S140-43--1||o__Sedimentisphaerales--1||o__Sphingomonadales--2:capture_phylum_counter=p__Actinobacteriota--3||p__Desulfobacterota--1||p__Firmicutes_A--1||p__Planctomycetota--1||p__Proteobacteria--11:capture_species_counter=s__COE1 sp009774375--1||s__Cellulomonas endophytica--1||s__DRMK01 sp015490535--1||s__Desertibacter sp017355985--1||s__Erythrobacter sp900105095--1||s__JACRCG01 sp014380135--1||s__JADJPO01 sp016713225--1||s__JAFGFX01 sp016930855--1||s__PALSA-600 sp019237315--1||s__Phenylobacterium sp001557235--3||s__Pinisolibacter sp002298965--1||s__Pseudomonas_E putida_F--1||s__Roseomonas rosea--1||s__S140-43 sp015491615--1||s__Sphingomonas_B sp002291855--1:evalue_avg=1.6726506272576189e-53:evalue_max=2.53e-52:evalue_min=3.69e-74:evalue_std=6.307932367074526e-53:evalue_sum=2.67624100361219e-52:gapopen_avg=0.125:gapopen_max=1.0:gapopen_min=0.0:gapopen_std=0.3415650255319866:gapopen_sum=2.0:gtdb_class_counter=:gtdb_domain_counter=:gtdb_family_counter=:gtdb_genus_counter=:gtdb_order_counter=:gtdb_phylum_counter=:gtdb_species_counter=:heptad_counter=MCP-38H--17:lbd_counter=:length_avg=123.875:length_max=136.0:length_min=104.0:length_std=11.18257573191436:length_sum=1982.0:mismatch_avg=9.1875:mismatch_max=26.0:mismatch_min=2.0:mismatch_std=7.968427281046953:mismatch_sum=147.0:name=N923736:qcovhsp_avg=99.48124999999999:qcovhsp_max=100.0:qcovhsp_min=97.4:qcovhsp_std=0.8150408987692993:qcovhsp_sum=1591.6999999999998:qend_avg=124.4375:qend_max=138.0:qend_min=106.0:qend_std=10.813379058678498:qend_sum=1991.0:qstart_avg=1.625:qstart_max=4.0:qstart_min=1.0:qstart_std=0.9574271077563381:qstart_sum=26.0:ref_name_counter=GB_GCA_900102115.1_protein.faa_FNAW01000008.1_2@PF00015_full_PFAM.329.507--1||RS_GCF_002938435.1_protein.faa_NZ_POQT01000062.1_5@PF00015_full_PFAM.347.523--1||RS_GCF_004570385.1_protein.faa_NZ_SPQL01000016.1_33@PF00015_full_PFAM.358.538--14:scovhsp_avg=68.9375:scovhsp_max=75.6:scovhsp_min=57.8:scovhsp_std=6.055617227005021:scovhsp_sum=1103.0:send_avg=154.5625:send_max=162.0:send_min=111.0:send_std=12.935577554429747:send_sum=2473.0:sstart_avg=31.75:sstart_max=53.0:sstart_min=1.0:sstart_std=12.00833044182246:sstart_sum=508.0],37cdfd32-429f-4d58-bace-59cf28726128_4@MCPsignal.18.149:5e-09[&&NHX:Sample=rhiztom1:Type=capture:besthit=87.8:bitscore=189.0:capture_class=c__Gammaproteobacteria:capture_domain=d__Bacteria:capture_family=f__Pseudomonadaceae:capture_genus=g__Pseudomonas:capture_order=o__Pseudomonadales:capture_phylum=p__Proteobacteria:capture_species=s__Pseudomonas nitroreducens_B:evalue=6.39e-62:gapopen=0.0:heptad=MCP-38H:length=131.0:mismatch=16.0:qcovhsp=100.0:qend=131.0:qstart=1.0:ref_name=RS_GCF_004570385.1_protein.faa_NZ_SPQL01000016.1_33@PF00015_full_PFAM.358.538:scovhsp=72.8:send=160.0:sstart=30.0])0.941:0.0175314[&&NHX:Sample_counter=rhizpot1--10||rhizpot3--7||rhiztom1--1:Type_counter=capture--18:besthit_avg=92.34117647058824:besthit_max=98.3:besthit_min=80.2:besthit_std=5.87644225100628:besthit_sum=1569.8:bitscore_avg=188.23529411764707:bitscore_max=220.0:bitscore_min=163.0:bitscore_std=17.44466039997879:bitscore_sum=3200.0:capture_class_counter=c__Actinomycetia--2||c__Alphaproteobacteria--8||c__Clostridia--1||c__Desulfuromonadia--1||c__Gammaproteobacteria--4||c__Phycisphaerae--1||c__Thermoleophilia--1:capture_domain_counter=d__Bacteria--18:capture_family_counter=f__Acetobacteraceae--1||f__Ancalomicrobiaceae--1||f__Azospirillaceae--1||f__Caulobacteraceae--3||f__Cellulomonadaceae--1||f__DRMK01--1||f__Gaiellaceae--1||f__Kineosporiaceae--1||f__Lachnospiraceae--1||f__Pseudomonadaceae--2||f__Pseudopelobacteraceae--1||f__S140-43--1||f__SM23-30--1||f__Sphingomonadaceae--2:capture_genus_counter=g__COE1--1||g__Cellulomonas--1||g__DRMK01--1||g__Desertibacter--1||g__Erythrobacter--1||g__JACRCG01--1||g__JADJPO01--1||g__JAFGFX01--1||g__PALSA-600--1||g__Phenylobacterium--3||g__Pinisolibacter--1||g__Pseudomonas--1||g__Pseudomonas_E--1||g__Roseomonas--1||g__S140-43--1||g__Sphingomonas_B--1:capture_order_counter=o__Acetobacterales--1||o__Actinomycetales--2||o__Azospirillales--1||o__Caulobacterales--3||o__DRMK01--1||o__Gaiellales--1||o__Geobacterales--1||o__Lachnospirales--1||o__Pseudomonadales--2||o__Rhizobiales--1||o__S140-43--1||o__Sedimentisphaerales--1||o__Sphingomonadales--2:capture_phylum_counter=p__Actinobacteriota--3||p__Desulfobacterota--1||p__Firmicutes_A--1||p__Planctomycetota--1||p__Proteobacteria--12:capture_species_counter=s__COE1 sp009774375--1||s__Cellulomonas endophytica--1||s__DRMK01 sp015490535--1||s__Desertibacter sp017355985--1||s__Erythrobacter sp900105095--1||s__JACRCG01 sp014380135--1||s__JADJPO01 sp016713225--1||s__JAFGFX01 sp016930855--1||s__PALSA-600 sp019237315--1||s__Phenylobacterium sp001557235--3||s__Pinisolibacter sp002298965--1||s__Pseudomonas nitroreducens_B--1||s__Pseudomonas_E putida_F--1||s__Roseomonas rosea--1||s__S140-43 sp015491615--1||s__Sphingomonas_B sp002291855--1:evalue_avg=1.574259414265406e-53:evalue_max=2.53e-52:evalue_min=3.69e-74:evalue_std=6.121087256310077e-53:evalue_sum=2.6762410042511903e-52:gapopen_avg=0.11764705882352941:gapopen_max=1.0:gapopen_min=0.0:gapopen_std=0.3321055820775357:gapopen_sum=2.0:gtdb_class_counter=:gtdb_domain_counter=:gtdb_family_counter=:gtdb_genus_counter=:gtdb_order_counter=:gtdb_phylum_counter=:gtdb_species_counter=:heptad_counter=MCP-38H--18:lbd_counter=:length_avg=124.29411764705883:length_max=136.0:length_min=104.0:length_std=10.964514956681581:length_sum=2113.0:mismatch_avg=9.588235294117647:mismatch_max=26.0:mismatch_min=2.0:mismatch_std=7.890332878984034:mismatch_sum=163.0:name=N923738:qcovhsp_avg=99.51176470588234:qcovhsp_max=100.0:qcovhsp_min=97.4:qcovhsp_std=0.7991263612073318:qcovhsp_sum=1691.6999999999998:qend_avg=124.82352941176471:qend_max=138.0:qend_min=106.0:qend_std=10.590298001695036:qend_sum=2122.0:qstart_avg=1.588235294117647:qstart_max=4.0:qstart_min=1.0:qstart_std=0.9393364366277243:qstart_sum=27.0:ref_name_counter=GB_GCA_900102115.1_protein.faa_FNAW01000008.1_2@PF00015_full_PFAM.329.507--1||RS_GCF_002938435.1_protein.faa_NZ_POQT01000062.1_5@PF00015_full_PFAM.347.523--1||RS_GCF_004570385.1_protein.faa_NZ_SPQL01000016.1_33@PF00015_full_PFAM.358.538--15:scovhsp_avg=69.16470588235295:scovhsp_max=75.6:scovhsp_min=57.8:scovhsp_std=5.937691173392922:scovhsp_sum=1175.8000000000002:send_avg=154.88235294117646:send_max=162.0:send_min=111.0:send_std=12.594057889244716:send_sum=2633.0:sstart_avg=31.647058823529413:sstart_max=53.0:sstart_min=1.0:sstart_std=11.63476029228035:sstart_sum=538.0],(685008be-f2ab-4326-ba58-853135e38984_4@MCPsignal.862.976:5e-09[&&NHX:Sample=rhizpot3:Type=capture:besthit=96.5:bitscore=183.0:capture_class=c__Desulfovibrionia:capture_domain=d__Bacteria:capture_family=f__Desulfovibrionaceae:capture_genus=g__UBA6814:capture_order=o__Desulfovibrionales:capture_phylum=p__Desulfobacterota_I:capture_species=s__UBA6814 sp002452635:evalue=3.83e-60:gapopen=0.0:heptad=MCP-38H:length=114.0:mismatch=4.0:qcovhsp=100.0:qend=114.0:qstart=1.0:ref_name=GB_GCA_000620185.1_protein.faa_KK211086.1_48@PF00015_full_PFAM.352.528:scovhsp=64.8:send=150.0:sstart=37.0],ac12c988-5a26-4b43-94fc-7f96fafdc271_6@MCPsignal.319.438:5e-09[&&NHX:Sample=rhizpot3:Type=capture:besthit=98.3:bitscore=181.0:capture_class=c__Alphaproteobacteria:capture_domain=d__Bacteria:capture_family=f__Azospirillaceae:capture_genus=g__Azospirillum:capture_order=o__Azospirillales:capture_phylum=p__Proteobacteria:capture_species=s__Azospirillum sp003116035:evalue=4.08e-59:gapopen=0.0:heptad=MCP-38H:length=115.0:mismatch=2.0:qcovhsp=96.6:qend=119.0:qstart=5.0:ref_name=RS_GCF_004570385.1_protein.faa_NZ_SPQL01000016.1_34@PF00015_full_PFAM.352.530:scovhsp=64.6:send=115.0:sstart=1.0])0.912:0.0292824[&&NHX:Sample_counter=rhizpot3--2:Type_counter=capture--2:besthit_avg=97.4:besthit_max=98.3:besthit_min=96.5:besthit_std=1.2727922061357835:besthit_sum=194.8:bitscore_avg=182.0:bitscore_max=183.0:bitscore_min=181.0:bitscore_std=1.4142135623730951:bitscore_sum=364.0:capture_class_counter=c__Alphaproteobacteria--1||c__Desulfovibrionia--1:capture_domain_counter=d__Bacteria--2:capture_family_counter=f__Azospirillaceae--1||f__Desulfovibrionaceae--1:capture_genus_counter=g__Azospirillum--1||g__UBA6814--1:capture_order_counter=o__Azospirillales--1||o__Desulfovibrionales--1:capture_phylum_counter=p__Desulfobacterota_I--1||p__Proteobacteria--1:capture_species_counter=s__Azospirillum sp003116035--1||s__UBA6814 sp002452635--1:evalue_avg=2.2315e-59:evalue_max=4.08e-59:evalue_min=3.83e-60:evalue_std=2.6141737700466663e-59:evalue_sum=4.463e-59:gapopen_avg=0.0:gapopen_max=0.0:gapopen_min=0.0:gapopen_std=0.0:gapopen_sum=0.0:gtdb_class_counter=:gtdb_domain_counter=:gtdb_family_counter=:gtdb_genus_counter=:gtdb_order_counter=:gtdb_phylum_counter=:gtdb_species_counter=:heptad_counter=MCP-38H--2:lbd_counter=:length_avg=114.5:length_max=115.0:length_min=114.0:length_std=0.7071067811865476:length_sum=229.0:mismatch_avg=3.0:mismatch_max=4.0:mismatch_min=2.0:mismatch_std=1.4142135623730951:mismatch_sum=6.0:name=N923741:qcovhsp_avg=98.3:qcovhsp_max=100.0:qcovhsp_min=96.6:qcovhsp_std=2.4041630560342657:qcovhsp_sum=196.6:qend_avg=116.5:qend_max=119.0:qend_min=114.0:qend_std=3.5355339059327378:qend_sum=233.0:qstart_avg=3.0:qstart_max=5.0:qstart_min=1.0:qstart_std=2.8284271247461903:qstart_sum=6.0:ref_name_counter=GB_GCA_000620185.1_protein.faa_KK211086.1_48@PF00015_full_PFAM.352.528--1||RS_GCF_004570385.1_protein.faa_NZ_SPQL01000016.1_34@PF00015_full_PFAM.352.530--1:scovhsp_avg=64.69999999999999:scovhsp_max=64.8:scovhsp_min=64.6:scovhsp_std=0.14142135623731153:scovhsp_sum=129.39999999999998:send_avg=132.5:send_max=150.0:send_min=115.0:send_std=24.748737341529164:send_sum=265.0:sstart_avg=19.0:sstart_max=37.0:sstart_min=1.0:sstart_std=25.45584412271571:sstart_sum=38.0])0:5e-09[&&NHX:Sample_counter=rhizpot1--10||rhizpot3--9||rhiztom1--1:Type_counter=capture--20:besthit_avg=92.8736842105263:besthit_max=98.3:besthit_min=80.2:besthit_std=5.773198815336563:besthit_sum=1764.6:bitscore_avg=187.57894736842104:bitscore_max=220.0:bitscore_min=163.0:bitscore_std=16.567423823990943:bitscore_sum=3564.0:capture_class_counter=c__Actinomycetia--2||c__Alphaproteobacteria--9||c__Clostridia--1||c__Desulfovibrionia--1||c__Desulfuromonadia--1||c__Gammaproteobacteria--4||c__Phycisphaerae--1||c__Thermoleophilia--1:capture_domain_counter=d__Bacteria--20:capture_family_counter=f__Acetobacteraceae--1||f__Ancalomicrobiaceae--1||f__Azospirillaceae--2||f__Caulobacteraceae--3||f__Cellulomonadaceae--1||f__DRMK01--1||f__Desulfovibrionaceae--1||f__Gaiellaceae--1||f__Kineosporiaceae--1||f__Lachnospiraceae--1||f__Pseudomonadaceae--2||f__Pseudopelobacteraceae--1||f__S140-43--1||f__SM23-30--1||f__Sphingomonadaceae--2:capture_genus_counter=g__Azospirillum--1||g__COE1--1||g__Cellulomonas--1||g__DRMK01--1||g__Desertibacter--1||g__Erythrobacter--1||g__JACRCG01--1||g__JADJPO01--1||g__JAFGFX01--1||g__PALSA-600--1||g__Phenylobacterium--3||g__Pinisolibacter--1||g__Pseudomonas--1||g__Pseudomonas_E--1||g__Roseomonas--1||g__S140-43--1||g__Sphingomonas_B--1||g__UBA6814--1:capture_order_counter=o__Acetobacterales--1||o__Actinomycetales--2||o__Azospirillales--2||o__Caulobacterales--3||o__DRMK01--1||o__Desulfovibrionales--1||o__Gaiellales--1||o__Geobacterales--1||o__Lachnospirales--1||o__Pseudomonadales--2||o__Rhizobiales--1||o__S140-43--1||o__Sedimentisphaerales--1||o__Sphingomonadales--2:capture_phylum_counter=p__Actinobacteriota--3||p__Desulfobacterota--1||p__Desulfobacterota_I--1||p__Firmicutes_A--1||p__Planctomycetota--1||p__Proteobacteria--13:capture_species_counter=s__Azospirillum sp003116035--1||s__COE1 sp009774375--1||s__Cellulomonas endophytica--1||s__DRMK01 sp015490535--1||s__Desertibacter sp017355985--1||s__Erythrobacter sp900105095--1||s__JACRCG01 sp014380135--1||s__JADJPO01 sp016713225--1||s__JAFGFX01 sp016930855--1||s__PALSA-600 sp019237315--1||s__Phenylobacterium sp001557235--3||s__Pinisolibacter sp002298965--1||s__Pseudomonas nitroreducens_B--1||s__Pseudomonas_E putida_F--1||s__Roseomonas rosea--1||s__S140-43 sp015491615--1||s__Sphingomonas_B sp002291855--1||s__UBA6814 sp002452635--1:evalue_avg=1.4085481318690475e-53:evalue_max=2.53e-52:evalue_min=3.69e-74:evalue_std=5.792323340190179e-53:evalue_sum=2.6762414505511904e-52:gapopen_avg=0.10526315789473684:gapopen_max=1.0:gapopen_min=0.0:gapopen_std=0.3153017676423058:gapopen_sum=2.0:gtdb_class_counter=:gtdb_domain_counter=:gtdb_family_counter=:gtdb_genus_counter=:gtdb_order_counter=:gtdb_phylum_counter=:gtdb_species_counter=:heptad_counter=MCP-38H--20:lbd_counter=:length_avg=123.26315789473684:length_max=136.0:length_min=104.0:length_std=10.790129776086816:length_sum=2342.0:mismatch_avg=8.894736842105264:mismatch_max=26.0:mismatch_min=2.0:mismatch_std=7.730852596663905:mismatch_sum=169.0:name=N923742:qcovhsp_avg=99.38421052631578:qcovhsp_max=100.0:qcovhsp_min=96.6:qcovhsp_std=1.0172201541973425:qcovhsp_sum=1888.3:qend_avg=123.94736842105263:qend_max=138.0:qend_min=106.0:qend_std=10.35735747192157:qend_sum=2355.0:qstart_avg=1.736842105263158:qstart_max=5.0:qstart_min=1.0:qstart_std=1.1945294407402949:qstart_sum=33.0:ref_name_counter=GB_GCA_000620185.1_protein.faa_KK211086.1_48@PF00015_full_PFAM.352.528--1||GB_GCA_900102115.1_protein.faa_FNAW01000008.1_2@PF00015_full_PFAM.329.507--1||RS_GCF_002938435.1_protein.faa_NZ_POQT01000062.1_5@PF00015_full_PFAM.347.523--1||RS_GCF_004570385.1_protein.faa_NZ_SPQL01000016.1_33@PF00015_full_PFAM.358.538--15||RS_GCF_004570385.1_protein.faa_NZ_SPQL01000016.1_34@PF00015_full_PFAM.352.530--1:scovhsp_avg=68.69473684210527:scovhsp_max=75.6:scovhsp_min=57.8:scovhsp_std=5.772489707821104:scovhsp_sum=1305.2:send_avg=152.52631578947367:send_max=162.0:send_min=111.0:send_std=14.993955897303833:send_sum=2898.0:sstart_avg=30.31578947368421:sstart_max=53.0:sstart_min=1.0:sstart_std=13.123569262035332:sstart_sum=576.0],(((ee28b690-c774-49d1-b42d-5bc254bf512c_3@MCPsignal.329.465:5e-09[&&NHX:Sample=rhizpot3:Type=capture:besthit=97.8:bitscore=214.0:capture_class=c__Actinomycetia:capture_domain=d__Bacteria:capture_family=f__Geodermatophilaceae:capture_genus=g__Blastococcus:capture_order=o__Mycobacteriales:capture_phylum=p__Actinobacteriota:capture_species=s__Blastococcus xanthinilyticus:evalue=5e-72:gapopen=1.0:heptad=MCP-38H:length=136.0:mismatch=2.0:qcovhsp=100.0:qend=136.0:qstart=1.0:ref_name=RS_GCF_004570385.1_protein.faa_NZ_SPQL01000016.1_33@PF00015_full_PFAM.358.538:scovhsp=75.0:send=160.0:sstart=26.0],((((dd5c3321-4a41-40dd-a969-4aa4379a6133_5@MCPsignal.590.707:0.0151463[&&NHX:Sample=rhizpot1:Type=capture:besthit=74.1:bitscore=137.0:capture_class=c__Syntrophorhabdia:capture_domain=d__Bacteria:capture_family=f__Syntrophorhabdaceae:capture_genus=g__Delta-02:capture_order=o__Syntrophorhabdales:capture_phylum=p__Desulfobacterota_G:capture_species=s__Delta-02 sp003506795:evalue=5.78e-42:gapopen=1.0:heptad=MCP-38H:length=116.0:mismatch=29.0:qcovhsp=99.1:qend=117.0:qstart=2.0:ref_name=RS_GCF_004570385.1_protein.faa_NZ_SPQL01000016.1_33@PF00015_full_PFAM.358.538:scovhsp=63.9:send=154.0:sstart=40.0],a8de23be-52d5-4cc8-98fe-ca3a01ebda56_3@MCPsignal.15.151:5e-09[&&NHX:Sample=rhizpot1:Type=capture:besthit=97.7:bitscore=208.0:capture_class=c__Actinomycetia:capture_domain=d__Bacteria:capture_family=f__Cellulomonadaceae:capture_genus=g__Cellulomonas:capture_order=o__Actinomycetales:capture_phylum=p__Actinobacteriota:capture_species=s__Cellulomonas cellasea:evalue=1.36e-69:gapopen=0.0:heptad=MCP-38H:length=130.0:mismatch=3.0:qcovhsp=95.6:qend=136.0:qstart=7.0:ref_name=RS_GCF_004570385.1_protein.faa_NZ_SPQL01000016.1_33@PF00015_full_PFAM.358.538:scovhsp=72.2:send=161.0:sstart=32.0])0.437:0.045976[&&NHX:Sample_counter=rhizpot1--2:Type_counter=capture--2:besthit_avg=85.9:besthit_max=97.7:besthit_min=74.1:besthit_std=16.687720036002528:besthit_sum=171.8:bitscore_avg=172.5:bitscore_max=208.0:bitscore_min=137.0:bitscore_std=50.204581464244875:bitscore_sum=345.0:capture_class_counter=c__Actinomycetia--1||c__Syntrophorhabdia--1:capture_domain_counter=d__Bacteria--2:capture_family_counter=f__Cellulomonadaceae--1||f__Syntrophorhabdaceae--1:capture_genus_counter=g__Cellulomonas--1||g__Delta-02--1:capture_order_counter=o__Actinomycetales--1||o__Syntrophorhabdales--1:capture_phylum_counter=p__Actinobacteriota--1||p__Desulfobacterota_G--1:capture_species_counter=s__Cellulomonas cellasea--1||s__Delta-02 sp003506795--1:evalue_avg=2.89e-42:evalue_max=5.78e-42:evalue_min=1.36e-69:evalue_std=4.087077195258245e-42:evalue_sum=5.78e-42:gapopen_avg=0.5:gapopen_max=1.0:gapopen_min=0.0:gapopen_std=0.7071067811865476:gapopen_sum=1.0:gtdb_class_counter=:gtdb_domain_counter=:gtdb_family_counter=:gtdb_genus_counter=:gtdb_order_counter=:gtdb_phylum_counter=:gtdb_species_counter=:heptad_counter=MCP-38H--2:lbd_counter=:length_avg=123.0:length_max=130.0:length_min=116.0:length_std=9.899494936611665:length_sum=246.0:mismatch_avg=16.0:mismatch_max=29.0:mismatch_min=3.0:mismatch_std=18.384776310850235:mismatch_sum=32.0:name=N923746:qcovhsp_avg=97.35:qcovhsp_max=99.1:qcovhsp_min=95.6:qcovhsp_std=2.4748737341529163:qcovhsp_sum=194.7:qend_avg=126.5:qend_max=136.0:qend_min=117.0:qend_std=13.435028842544403:qend_sum=253.0:qstart_avg=4.5:qstart_max=7.0:qstart_min=2.0:qstart_std=3.5355339059327378:qstart_sum=9.0:ref_name_counter=RS_GCF_004570385.1_protein.faa_NZ_SPQL01000016.1_33@PF00015_full_PFAM.358.538--2:scovhsp_avg=68.05:scovhsp_max=72.2:scovhsp_min=63.9:scovhsp_std=5.868986283848347:scovhsp_sum=136.1:send_avg=157.5:send_max=161.0:send_min=154.0:send_std=4.949747468305833:send_sum=315.0:sstart_avg=36.0:sstart_max=40.0:sstart_min=32.0:sstart_std=5.656854249492381:sstart_sum=72.0],(988fe203-f689-4256-af32-5ceb2e4eec9a_3@MCPsignal.632.775:0[&&NHX:besthit=97.8:bitscore=225.0:evalue=5.14e-76:gapopen=0.0:length=139.0:mismatch=3.0:qcovhsp=97.2:qend=143.0:qstart=5.0:ref_name=RS_GCF_004570385.1_protein.faa_NZ_SPQL01000016.1_33@PF00015_full_PFAM.358.538:scovhsp=77.2:send=161.0:sstart=23.0],4271faf7-9948-4f46-9142-67cdee185e4a_4@MCPsignal.246.389:0[&&NHX:Sample=rhizpot3:Type=capture:besthit=97.8:bitscore=225.0:capture_class=c__Actinomycetia:capture_domain=d__Bacteria:capture_family=f__Geodermatophilaceae:capture_genus=g__Blastococcus:capture_order=o__Mycobacteriales:capture_phylum=p__Actinobacteriota:capture_species=s__Blastococcus sp004570385:evalue=5.14e-76:gapopen=0.0:heptad=MCP-38H:length=139.0:mismatch=3.0:qcovhsp=97.2:qend=143.0:qstart=5.0:ref_name=RS_GCF_004570385.1_protein.faa_NZ_SPQL01000016.1_33@PF00015_full_PFAM.358.538:scovhsp=77.2:send=161.0:sstart=23.0]):0.00560231[&&NHX:Sample_counter=rhizpot3--1:Type_counter=capture--1:besthit_avg=97.8:besthit_max=97.8:besthit_min=97.8:besthit_std=0.0:besthit_sum=195.6:bitscore_avg=225.0:bitscore_max=225.0:bitscore_min=225.0:bitscore_std=0.0:bitscore_sum=450.0:capture_class_counter=c__Actinomycetia--1:capture_domain_counter=d__Bacteria--1:capture_family_counter=f__Geodermatophilaceae--1:capture_genus_counter=g__Blastococcus--1:capture_order_counter=o__Mycobacteriales--1:capture_phylum_counter=p__Actinobacteriota--1:capture_species_counter=s__Blastococcus sp004570385--1:evalue_avg=5.14e-76:evalue_max=5.14e-76:evalue_min=5.14e-76:evalue_std=0.0:evalue_sum=1.028e-75:gapopen_avg=0.0:gapopen_max=0.0:gapopen_min=0.0:gapopen_std=0.0:gapopen_sum=0.0:gtdb_class_counter=:gtdb_domain_counter=:gtdb_family_counter=:gtdb_genus_counter=:gtdb_order_counter=:gtdb_phylum_counter=:gtdb_species_counter=:heptad_counter=MCP-38H--1:lbd_counter=:length_avg=139.0:length_max=139.0:length_min=139.0:length_std=0.0:length_sum=278.0:mismatch_avg=3.0:mismatch_max=3.0:mismatch_min=3.0:mismatch_std=0.0:mismatch_sum=6.0:name=N923749:qcovhsp_avg=97.2:qcovhsp_max=97.2:qcovhsp_min=97.2:qcovhsp_std=0.0:qcovhsp_sum=194.4:qend_avg=143.0:qend_max=143.0:qend_min=143.0:qend_std=0.0:qend_sum=286.0:qstart_avg=5.0:qstart_max=5.0:qstart_min=5.0:qstart_std=0.0:qstart_sum=10.0:ref_name_counter=RS_GCF_004570385.1_protein.faa_NZ_SPQL01000016.1_33@PF00015_full_PFAM.358.538--2:scovhsp_avg=77.2:scovhsp_max=77.2:scovhsp_min=77.2:scovhsp_std=0.0:scovhsp_sum=154.4:send_avg=161.0:send_max=161.0:send_min=161.0:send_std=0.0:send_sum=322.0:sstart_avg=23.0:sstart_max=23.0:sstart_min=23.0:sstart_std=0.0:sstart_sum=46.0])0:5e-09[&&NHX:Sample_counter=rhizpot1--2||rhizpot3--1:Type_counter=capture--3:besthit_avg=91.85:besthit_max=97.8:besthit_min=74.1:besthit_std=11.833427229674422:besthit_sum=367.4:bitscore_avg=198.75:bitscore_max=225.0:bitscore_min=137.0:bitscore_std=41.93944046678099:bitscore_sum=795.0:capture_class_counter=c__Actinomycetia--2||c__Syntrophorhabdia--1:capture_domain_counter=d__Bacteria--3:capture_family_counter=f__Cellulomonadaceae--1||f__Geodermatophilaceae--1||f__Syntrophorhabdaceae--1:capture_genus_counter=g__Blastococcus--1||g__Cellulomonas--1||g__Delta-02--1:capture_order_counter=o__Actinomycetales--1||o__Mycobacteriales--1||o__Syntrophorhabdales--1:capture_phylum_counter=p__Actinobacteriota--2||p__Desulfobacterota_G--1:capture_species_counter=s__Blastococcus sp004570385--1||s__Cellulomonas cellasea--1||s__Delta-02 sp003506795--1:evalue_avg=1.445e-42:evalue_max=5.78e-42:evalue_min=5.14e-76:evalue_std=2.89e-42:evalue_sum=5.78e-42:gapopen_avg=0.25:gapopen_max=1.0:gapopen_min=0.0:gapopen_std=0.5:gapopen_sum=1.0:gtdb_class_counter=:gtdb_domain_counter=:gtdb_family_counter=:gtdb_genus_counter=:gtdb_order_counter=:gtdb_phylum_counter=:gtdb_species_counter=:heptad_counter=MCP-38H--3:lbd_counter=:length_avg=131.0:length_max=139.0:length_min=116.0:length_std=10.862780491200215:length_sum=524.0:mismatch_avg=9.5:mismatch_max=29.0:mismatch_min=3.0:mismatch_std=13.0:mismatch_sum=38.0:name=N923750:qcovhsp_avg=97.27499999999999:qcovhsp_max=99.1:qcovhsp_min=95.6:qcovhsp_std=1.4314910641239316:qcovhsp_sum=389.09999999999997:qend_avg=134.75:qend_max=143.0:qend_min=117.0:qend_std=12.284814474246922:qend_sum=539.0:qstart_avg=4.75:qstart_max=7.0:qstart_min=2.0:qstart_std=2.0615528128088303:qstart_sum=19.0:ref_name_counter=RS_GCF_004570385.1_protein.faa_NZ_SPQL01000016.1_33@PF00015_full_PFAM.358.538--4:scovhsp_avg=72.625:scovhsp_max=77.2:scovhsp_min=63.9:scovhsp_std=6.276078924509052:scovhsp_sum=290.5:send_avg=159.25:send_max=161.0:send_min=154.0:send_std=3.5:send_sum=637.0:sstart_avg=29.5:sstart_max=40.0:sstart_min=23.0:sstart_std=8.18535277187245:sstart_sum=118.0],(d39b8dbf-3eb0-4c9c-a4b0-b5f6181ecc07_3@MCPsignal.14.153:0.0116492[&&NHX:Sample=rhizpot3:Type=capture:besthit=97.1:bitscore=222.0:capture_class=c__Actinomycetia:capture_domain=d__Bacteria:capture_family=f__Geodermatophilaceae:capture_genus=g__Blastococcus:capture_order=o__Mycobacteriales:capture_phylum=p__Actinobacteriota:capture_species=s__Blastococcus xanthinilyticus:evalue=5.09e-75:gapopen=0.0:heptad=MCP-38H:length=139.0:mismatch=4.0:qcovhsp=100.0:qend=139.0:qstart=1.0:ref_name=RS_GCF_004570385.1_protein.faa_NZ_SPQL01000016.1_33@PF00015_full_PFAM.358.538:scovhsp=77.2:send=161.0:sstart=23.0],1cce595d-c237-4229-9531-c62bba0667ce_6@MCPsignal.447.590:5e-09[&&NHX:Sample=rhizpot1:Type=capture:besthit=98.6:bitscore=226.0:capture_class=c__Gammaproteobacteria:capture_domain=d__Bacteria:capture_family=f__Aeromonadaceae:capture_genus=g__Aeromonas:capture_order=o__Enterobacterales:capture_phylum=p__Proteobacteria:capture_species=s__Aeromonas veronii:evalue=2.55e-76:gapopen=0.0:heptad=MCP-38H:length=139.0:mismatch=2.0:qcovhsp=97.2:qend=143.0:qstart=5.0:ref_name=RS_GCF_004570385.1_protein.faa_NZ_SPQL01000016.1_33@PF00015_full_PFAM.358.538:scovhsp=77.2:send=161.0:sstart=23.0])0:5e-09[&&NHX:Sample_counter=rhizpot1--1||rhizpot3--1:Type_counter=capture--2:besthit_avg=97.85:besthit_max=98.6:besthit_min=97.1:besthit_std=1.0606601717798212:besthit_sum=195.7:bitscore_avg=224.0:bitscore_max=226.0:bitscore_min=222.0:bitscore_std=2.8284271247461903:bitscore_sum=448.0:capture_class_counter=c__Actinomycetia--1||c__Gammaproteobacteria--1:capture_domain_counter=d__Bacteria--2:capture_family_counter=f__Aeromonadaceae--1||f__Geodermatophilaceae--1:capture_genus_counter=g__Aeromonas--1||g__Blastococcus--1:capture_order_counter=o__Enterobacterales--1||o__Mycobacteriales--1:capture_phylum_counter=p__Actinobacteriota--1||p__Proteobacteria--1:capture_species_counter=s__Aeromonas veronii--1||s__Blastococcus xanthinilyticus--1:evalue_avg=2.6725e-75:evalue_max=5.09e-75:evalue_min=2.55e-76:evalue_std=3.4188612870369573e-75:evalue_sum=5.345e-75:gapopen_avg=0.0:gapopen_max=0.0:gapopen_min=0.0:gapopen_std=0.0:gapopen_sum=0.0:gtdb_class_counter=:gtdb_domain_counter=:gtdb_family_counter=:gtdb_genus_counter=:gtdb_order_counter=:gtdb_phylum_counter=:gtdb_species_counter=:heptad_counter=MCP-38H--2:lbd_counter=:length_avg=139.0:length_max=139.0:length_min=139.0:length_std=0.0:length_sum=278.0:mismatch_avg=3.0:mismatch_max=4.0:mismatch_min=2.0:mismatch_std=1.4142135623730951:mismatch_sum=6.0:name=N923753:qcovhsp_avg=98.6:qcovhsp_max=100.0:qcovhsp_min=97.2:qcovhsp_std=1.979898987322331:qcovhsp_sum=197.2:qend_avg=141.0:qend_max=143.0:qend_min=139.0:qend_std=2.8284271247461903:qend_sum=282.0:qstart_avg=3.0:qstart_max=5.0:qstart_min=1.0:qstart_std=2.8284271247461903:qstart_sum=6.0:ref_name_counter=RS_GCF_004570385.1_protein.faa_NZ_SPQL01000016.1_33@PF00015_full_PFAM.358.538--2:scovhsp_avg=77.2:scovhsp_max=77.2:scovhsp_min=77.2:scovhsp_std=0.0:scovhsp_sum=154.4:send_avg=161.0:send_max=161.0:send_min=161.0:send_std=0.0:send_sum=322.0:sstart_avg=23.0:sstart_max=23.0:sstart_min=23.0:sstart_std=0.0:sstart_sum=46.0])0.681:0.0178753[&&NHX:Sample_counter=rhizpot1--3||rhizpot3--2:Type_counter=capture--5:besthit_avg=93.84999999999998:besthit_max=98.6:besthit_min=74.1:besthit_std=9.687259674438382:besthit_sum=563.0999999999999:bitscore_avg=207.16666666666666:bitscore_max=226.0:bitscore_min=137.0:bitscore_std=35.02808397081785:bitscore_sum=1243.0:capture_class_counter=c__Actinomycetia--3||c__Gammaproteobacteria--1||c__Syntrophorhabdia--1:capture_domain_counter=d__Bacteria--5:capture_family_counter=f__Aeromonadaceae--1||f__Cellulomonadaceae--1||f__Geodermatophilaceae--2||f__Syntrophorhabdaceae--1:capture_genus_counter=g__Aeromonas--1||g__Blastococcus--2||g__Cellulomonas--1||g__Delta-02--1:capture_order_counter=o__Actinomycetales--1||o__Enterobacterales--1||o__Mycobacteriales--2||o__Syntrophorhabdales--1:capture_phylum_counter=p__Actinobacteriota--3||p__Desulfobacterota_G--1||p__Proteobacteria--1:capture_species_counter=s__Aeromonas veronii--1||s__Blastococcus sp004570385--1||s__Blastococcus xanthinilyticus--1||s__Cellulomonas cellasea--1||s__Delta-02 sp003506795--1:evalue_avg=9.633333333333334e-43:evalue_max=5.78e-42:evalue_min=2.55e-76:evalue_std=2.3596751188811282e-42:evalue_sum=5.78e-42:gapopen_avg=0.16666666666666666:gapopen_max=1.0:gapopen_min=0.0:gapopen_std=0.408248290463863:gapopen_sum=1.0:gtdb_class_counter=:gtdb_domain_counter=:gtdb_family_counter=:gtdb_genus_counter=:gtdb_order_counter=:gtdb_phylum_counter=:gtdb_species_counter=:heptad_counter=MCP-38H--5:lbd_counter=:length_avg=133.66666666666666:length_max=139.0:length_min=116.0:length_std=9.373722135132164:length_sum=802.0:mismatch_avg=7.333333333333333:mismatch_max=29.0:mismatch_min=2.0:mismatch_std=10.633281086601007:mismatch_sum=44.0:name=N923754:qcovhsp_avg=97.71666666666665:qcovhsp_max=100.0:qcovhsp_min=95.6:qcovhsp_std=1.575330653122279:qcovhsp_sum=586.3:qend_avg=136.83333333333334:qend_max=143.0:qend_min=117.0:qend_std=10.127520262466359:qend_sum=821.0:qstart_avg=4.166666666666667:qstart_max=7.0:qstart_min=1.0:qstart_std=2.228601953392904:qstart_sum=25.0:ref_name_counter=RS_GCF_004570385.1_protein.faa_NZ_SPQL01000016.1_33@PF00015_full_PFAM.358.538--6:scovhsp_avg=74.14999999999999:scovhsp_max=77.2:scovhsp_min=63.9:scovhsp_std=5.40509019351204:scovhsp_sum=444.9:send_avg=159.83333333333334:send_max=161.0:send_min=154.0:send_std=2.8577380332470406:send_sum=959.0:sstart_avg=27.333333333333332:sstart_max=40.0:sstart_min=23.0:sstart_std=7.1740272279011235:sstart_sum=164.0],63a6b60b-085d-46fa-be22-e74ad408a0de_1@MCPsignal.188.314:0.0128941[&&NHX:Sample=rhizpot1:Type=capture:besthit=81.6:bitscore=169.0:capture_class=c__Alphaproteobacteria:capture_domain=d__Bacteria:capture_family=f__Pleomorphomonadaceae:capture_genus=g__Oharaeibacter:capture_order=o__Rhizobiales:capture_phylum=p__Proteobacteria:capture_species=s__Oharaeibacter diazotrophicus:evalue=4.2e-54:gapopen=0.0:heptad=MCP-38H:length=125.0:mismatch=23.0:qcovhsp=99.2:qend=125.0:qstart=1.0:ref_name=RS_GCF_004570385.1_protein.faa_NZ_SPQL01000016.1_33@PF00015_full_PFAM.358.538:scovhsp=69.4:send=147.0:sstart=23.0])0.524:0.0064275[&&NHX:Sample_counter=rhizpot1--4||rhizpot3--2:Type_counter=capture--6:besthit_avg=92.1:besthit_max=98.6:besthit_min=74.1:besthit_std=9.981983770774226:besthit_sum=644.6999999999999:bitscore_avg=201.71428571428572:bitscore_max=226.0:bitscore_min=137.0:bitscore_std=35.079501543941994:bitscore_sum=1412.0:capture_class_counter=c__Actinomycetia--3||c__Alphaproteobacteria--1||c__Gammaproteobacteria--1||c__Syntrophorhabdia--1:capture_domain_counter=d__Bacteria--6:capture_family_counter=f__Aeromonadaceae--1||f__Cellulomonadaceae--1||f__Geodermatophilaceae--2||f__Pleomorphomonadaceae--1||f__Syntrophorhabdaceae--1:capture_genus_counter=g__Aeromonas--1||g__Blastococcus--2||g__Cellulomonas--1||g__Delta-02--1||g__Oharaeibacter--1:capture_order_counter=o__Actinomycetales--1||o__Enterobacterales--1||o__Mycobacteriales--2||o__Rhizobiales--1||o__Syntrophorhabdales--1:capture_phylum_counter=p__Actinobacteriota--3||p__Desulfobacterota_G--1||p__Proteobacteria--2:capture_species_counter=s__Aeromonas veronii--1||s__Blastococcus sp004570385--1||s__Blastococcus xanthinilyticus--1||s__Cellulomonas cellasea--1||s__Delta-02 sp003506795--1||s__Oharaeibacter diazotrophicus--1:evalue_avg=8.257142857148856e-43:evalue_max=5.78e-42:evalue_min=2.55e-76:evalue_std=2.184634653993069e-42:evalue_sum=5.7800000000042e-42:gapopen_avg=0.14285714285714285:gapopen_max=1.0:gapopen_min=0.0:gapopen_std=0.37796447300922725:gapopen_sum=1.0:gtdb_class_counter=:gtdb_domain_counter=:gtdb_family_counter=:gtdb_genus_counter=:gtdb_order_counter=:gtdb_phylum_counter=:gtdb_species_counter=:heptad_counter=MCP-38H--6:lbd_counter=:length_avg=132.42857142857142:length_max=139.0:length_min=116.0:length_std=9.162553189607195:length_sum=927.0:mismatch_avg=9.571428571428571:mismatch_max=29.0:mismatch_min=2.0:mismatch_std=11.370387604902232:mismatch_sum=67.0:name=N923756:qcovhsp_avg=97.92857142857143:qcovhsp_max=100.0:qcovhsp_min=95.6:qcovhsp_std=1.5434963402551214:qcovhsp_sum=685.5:qend_avg=135.14285714285714:qend_max=143.0:qend_min=117.0:qend_std=10.270160197201916:qend_sum=946.0:qstart_avg=3.7142857142857144:qstart_max=7.0:qstart_min=1.0:qstart_std=2.3603873774083297:qstart_sum=26.0:ref_name_counter=RS_GCF_004570385.1_protein.faa_NZ_SPQL01000016.1_33@PF00015_full_PFAM.358.538--7:scovhsp_avg=73.47142857142858:scovhsp_max=77.2:scovhsp_min=63.9:scovhsp_std=5.2506235457369845:scovhsp_sum=514.3000000000001:send_avg=158.0:send_max=161.0:send_min=147.0:send_std=5.507570547286102:send_sum=1106.0:sstart_avg=26.714285714285715:sstart_max=40.0:sstart_min=23.0:sstart_std=6.750661343263235:sstart_sum=187.0])0:5e-09[&&NHX:Sample_counter=rhizpot1--4||rhizpot3--3:Type_counter=capture--7:besthit_avg=92.8125:besthit_max=98.6:besthit_min=74.1:besthit_std=9.458697811311783:besthit_sum=742.5:bitscore_avg=203.25:bitscore_max=226.0:bitscore_min=137.0:bitscore_std=32.766489850804234:bitscore_sum=1626.0:capture_class_counter=c__Actinomycetia--4||c__Alphaproteobacteria--1||c__Gammaproteobacteria--1||c__Syntrophorhabdia--1:capture_domain_counter=d__Bacteria--7:capture_family_counter=f__Aeromonadaceae--1||f__Cellulomonadaceae--1||f__Geodermatophilaceae--3||f__Pleomorphomonadaceae--1||f__Syntrophorhabdaceae--1:capture_genus_counter=g__Aeromonas--1||g__Blastococcus--3||g__Cellulomonas--1||g__Delta-02--1||g__Oharaeibacter--1:capture_order_counter=o__Actinomycetales--1||o__Enterobacterales--1||o__Mycobacteriales--3||o__Rhizobiales--1||o__Syntrophorhabdales--1:capture_phylum_counter=p__Actinobacteriota--4||p__Desulfobacterota_G--1||p__Proteobacteria--2:capture_species_counter=s__Aeromonas veronii--1||s__Blastococcus sp004570385--1||s__Blastococcus xanthinilyticus--2||s__Cellulomonas cellasea--1||s__Delta-02 sp003506795--1||s__Oharaeibacter diazotrophicus--1:evalue_avg=7.22500000000525e-43:evalue_max=5.78e-42:evalue_min=2.55e-76:evalue_std=2.0435385976289105e-42:evalue_sum=5.7800000000042e-42:gapopen_avg=0.25:gapopen_max=1.0:gapopen_min=0.0:gapopen_std=0.4629100498862757:gapopen_sum=2.0:gtdb_class_counter=:gtdb_domain_counter=:gtdb_family_counter=:gtdb_genus_counter=:gtdb_order_counter=:gtdb_phylum_counter=:gtdb_species_counter=:heptad_counter=MCP-38H--7:lbd_counter=:length_avg=132.875:length_max=139.0:length_min=116.0:length_std=8.57633787980461:length_sum=1063.0:mismatch_avg=8.625:mismatch_max=29.0:mismatch_min=2.0:mismatch_std=10.86195851847828:mismatch_sum=69.0:name=N923757:qcovhsp_avg=98.1875:qcovhsp_max=100.0:qcovhsp_min=95.6:qcovhsp_std=1.605737480767905:qcovhsp_sum=785.5:qend_avg=135.25:qend_max=143.0:qend_min=117.0:qend_std=9.513148795220223:qend_sum=1082.0:qstart_avg=3.375:qstart_max=7.0:qstart_min=1.0:qstart_std=2.38671920665766:qstart_sum=27.0:ref_name_counter=RS_GCF_004570385.1_protein.faa_NZ_SPQL01000016.1_33@PF00015_full_PFAM.358.538--8:scovhsp_avg=73.6625:scovhsp_max=77.2:scovhsp_min=63.9:scovhsp_std=4.891081533917482:scovhsp_sum=589.3:send_avg=158.25:send_max=161.0:send_min=147.0:send_std=5.1478150704935:send_sum=1266.0:sstart_avg=26.625:sstart_max=40.0:sstart_min=23.0:sstart_std=6.254998001598402:sstart_sum=213.0],(a832c88f-4f07-4fef-8c41-a54735e60b4d_3@MCPsignal.118.256:0.0178165[&&NHX:Sample=rhizpot2:Type=capture:besthit=97.1:bitscore=219.0:capture_class=c__Gammaproteobacteria:capture_domain=d__Bacteria:capture_family=f__S140-43:capture_genus=g__S140-43:capture_order=o__S140-43:capture_phylum=p__Proteobacteria:capture_species=s__S140-43 sp015491615:evalue=1.15e-73:gapopen=0.0:heptad=MCP-38H:length=137.0:mismatch=4.0:qcovhsp=99.3:qend=138.0:qstart=2.0:ref_name=RS_GCF_004570385.1_protein.faa_NZ_SPQL01000016.1_33@PF00015_full_PFAM.358.538:scovhsp=76.1:send=161.0:sstart=25.0],837dfcbe-5810-4405-9895-00f58be5cd09_3@MCPsignal.23.152:5e-09[&&NHX:Sample=rhizpot3:Type=capture:besthit=98.4:bitscore=207.0:capture_class=c__Desulfovibrionia:capture_domain=d__Bacteria:capture_family=f__Desulfovibrionaceae:capture_genus=g__UBA6814:capture_order=o__Desulfovibrionales:capture_phylum=p__Desulfobacterota_I:capture_species=s__UBA6814 sp002452635:evalue=2.07e-69:gapopen=0.0:heptad=MCP-38H:length=129.0:mismatch=2.0:qcovhsp=100.0:qend=129.0:qstart=1.0:ref_name=RS_GCF_004570385.1_protein.faa_NZ_SPQL01000016.1_33@PF00015_full_PFAM.358.538:scovhsp=71.7:send=161.0:sstart=33.0])0:5e-09[&&NHX:Sample_counter=rhizpot2--1||rhizpot3--1:Type_counter=capture--2:besthit_avg=97.75:besthit_max=98.4:besthit_min=97.1:besthit_std=0.9192388155425198:besthit_sum=195.5:bitscore_avg=213.0:bitscore_max=219.0:bitscore_min=207.0:bitscore_std=8.48528137423857:bitscore_sum=426.0:capture_class_counter=c__Desulfovibrionia--1||c__Gammaproteobacteria--1:capture_domain_counter=d__Bacteria--2:capture_family_counter=f__Desulfovibrionaceae--1||f__S140-43--1:capture_genus_counter=g__S140-43--1||g__UBA6814--1:capture_order_counter=o__Desulfovibrionales--1||o__S140-43--1:capture_phylum_counter=p__Desulfobacterota_I--1||p__Proteobacteria--1:capture_species_counter=s__S140-43 sp015491615--1||s__UBA6814 sp002452635--1:evalue_avg=1.0350575e-69:evalue_max=2.07e-69:evalue_min=1.15e-73:evalue_std=1.4636297197763167e-69:evalue_sum=2.070115e-69:gapopen_avg=0.0:gapopen_max=0.0:gapopen_min=0.0:gapopen_std=0.0:gapopen_sum=0.0:gtdb_class_counter=:gtdb_domain_counter=:gtdb_family_counter=:gtdb_genus_counter=:gtdb_order_counter=:gtdb_phylum_counter=:gtdb_species_counter=:heptad_counter=MCP-38H--2:lbd_counter=:length_avg=133.0:length_max=137.0:length_min=129.0:length_std=5.656854249492381:length_sum=266.0:mismatch_avg=3.0:mismatch_max=4.0:mismatch_min=2.0:mismatch_std=1.4142135623730951:mismatch_sum=6.0:name=N923760:qcovhsp_avg=99.65:qcovhsp_max=100.0:qcovhsp_min=99.3:qcovhsp_std=0.4949747468305853:qcovhsp_sum=199.3:qend_avg=133.5:qend_max=138.0:qend_min=129.0:qend_std=6.363961030678928:qend_sum=267.0:qstart_avg=1.5:qstart_max=2.0:qstart_min=1.0:qstart_std=0.7071067811865476:qstart_sum=3.0:ref_name_counter=RS_GCF_004570385.1_protein.faa_NZ_SPQL01000016.1_33@PF00015_full_PFAM.358.538--2:scovhsp_avg=73.9:scovhsp_max=76.1:scovhsp_min=71.7:scovhsp_std=3.111269837220803:scovhsp_sum=147.8:send_avg=161.0:send_max=161.0:send_min=161.0:send_std=0.0:send_sum=322.0:sstart_avg=29.0:sstart_max=33.0:sstart_min=25.0:sstart_std=5.656854249492381:sstart_sum=58.0])0:5e-09[&&NHX:Sample_counter=rhizpot1--4||rhizpot2--1||rhizpot3--4:Type_counter=capture--9:besthit_avg=93.8:besthit_max=98.6:besthit_min=74.1:besthit_std=8.603100216394864:besthit_sum=938.0:bitscore_avg=205.2:bitscore_max=226.0:bitscore_min=137.0:bitscore_std=29.324998815951478:bitscore_sum=2052.0:capture_class_counter=c__Actinomycetia--4||c__Alphaproteobacteria--1||c__Desulfovibrionia--1||c__Gammaproteobacteria--2||c__Syntrophorhabdia--1:capture_domain_counter=d__Bacteria--9:capture_family_counter=f__Aeromonadaceae--1||f__Cellulomonadaceae--1||f__Desulfovibrionaceae--1||f__Geodermatophilaceae--3||f__Pleomorphomonadaceae--1||f__S140-43--1||f__Syntrophorhabdaceae--1:capture_genus_counter=g__Aeromonas--1||g__Blastococcus--3||g__Cellulomonas--1||g__Delta-02--1||g__Oharaeibacter--1||g__S140-43--1||g__UBA6814--1:capture_order_counter=o__Actinomycetales--1||o__Desulfovibrionales--1||o__Enterobacterales--1||o__Mycobacteriales--3||o__Rhizobiales--1||o__S140-43--1||o__Syntrophorhabdales--1:capture_phylum_counter=p__Actinobacteriota--4||p__Desulfobacterota_G--1||p__Desulfobacterota_I--1||p__Proteobacteria--3:capture_species_counter=s__Aeromonas veronii--1||s__Blastococcus sp004570385--1||s__Blastococcus xanthinilyticus--2||s__Cellulomonas cellasea--1||s__Delta-02 sp003506795--1||s__Oharaeibacter diazotrophicus--1||s__S140-43 sp015491615--1||s__UBA6814 sp002452635--1:evalue_avg=5.7800000000041994e-43:evalue_max=5.78e-42:evalue_min=2.55e-76:evalue_std=1.8277964875771758e-42:evalue_sum=5.7800000000042e-42:gapopen_avg=0.2:gapopen_max=1.0:gapopen_min=0.0:gapopen_std=0.42163702135578396:gapopen_sum=2.0:gtdb_class_counter=:gtdb_domain_counter=:gtdb_family_counter=:gtdb_genus_counter=:gtdb_order_counter=:gtdb_phylum_counter=:gtdb_species_counter=:heptad_counter=MCP-38H--9:lbd_counter=:length_avg=132.9:length_max=139.0:length_min=116.0:length_std=7.79529772790409:length_sum=1329.0:mismatch_avg=7.5:mismatch_max=29.0:mismatch_min=2.0:mismatch_std=9.87983355685262:mismatch_sum=75.0:name=N923761:qcovhsp_avg=98.48:qcovhsp_max=100.0:qcovhsp_min=95.6:qcovhsp_std=1.5533476394190997:qcovhsp_sum=984.8000000000001:qend_avg=134.9:qend_max=143.0:qend_min=117.0:qend_std=8.685236515681845:qend_sum=1349.0:qstart_avg=3.0:qstart_max=7.0:qstart_min=1.0:qstart_std=2.260776661041756:qstart_sum=30.0:ref_name_counter=RS_GCF_004570385.1_protein.faa_NZ_SPQL01000016.1_33@PF00015_full_PFAM.358.538--10:scovhsp_avg=73.71000000000001:scovhsp_max=77.2:scovhsp_min=63.9:scovhsp_std=4.437579420259553:scovhsp_sum=737.1000000000001:send_avg=158.8:send_max=161.0:send_min=147.0:send_std=4.685675570881488:send_sum=1588.0:sstart_avg=27.1:sstart_max=40.0:sstart_min=23.0:sstart_std=5.915140648276159:sstart_sum=271.0],d509b393-b483-4784-a525-626c1dee9dbe_1@MCPsignal.146.266:5e-09[&&NHX:Sample=rhizpot3:Type=capture:besthit=98.3:bitscore=193.0:capture_class=c__Actinomycetia:capture_domain=d__Bacteria:capture_family=f__Geodermatophilaceae:capture_genus=g__Geodermatophilus:capture_order=o__Mycobacteriales:capture_phylum=p__Actinobacteriota:capture_species=s__Geodermatophilus ruber:evalue=6.14e-64:gapopen=0.0:heptad=MCP-38H:length=120.0:mismatch=2.0:qcovhsp=100.0:qend=120.0:qstart=1.0:ref_name=RS_GCF_004570385.1_protein.faa_NZ_SPQL01000016.1_33@PF00015_full_PFAM.358.538:scovhsp=66.7:send=161.0:sstart=42.0])0.426:5e-09[&&NHX:Sample_counter=rhizpot1--4||rhizpot2--1||rhizpot3--5:Type_counter=capture--10:besthit_avg=94.2090909090909:besthit_max=98.6:besthit_min=74.1:besthit_std=8.273627323665789:besthit_sum=1036.3:bitscore_avg=204.0909090909091:bitscore_max=226.0:bitscore_min=137.0:bitscore_std=28.062268423826847:bitscore_sum=2245.0:capture_class_counter=c__Actinomycetia--5||c__Alphaproteobacteria--1||c__Desulfovibrionia--1||c__Gammaproteobacteria--2||c__Syntrophorhabdia--1:capture_domain_counter=d__Bacteria--10:capture_family_counter=f__Aeromonadaceae--1||f__Cellulomonadaceae--1||f__Desulfovibrionaceae--1||f__Geodermatophilaceae--4||f__Pleomorphomonadaceae--1||f__S140-43--1||f__Syntrophorhabdaceae--1:capture_genus_counter=g__Aeromonas--1||g__Blastococcus--3||g__Cellulomonas--1||g__Delta-02--1||g__Geodermatophilus--1||g__Oharaeibacter--1||g__S140-43--1||g__UBA6814--1:capture_order_counter=o__Actinomycetales--1||o__Desulfovibrionales--1||o__Enterobacterales--1||o__Mycobacteriales--4||o__Rhizobiales--1||o__S140-43--1||o__Syntrophorhabdales--1:capture_phylum_counter=p__Actinobacteriota--5||p__Desulfobacterota_G--1||p__Desulfobacterota_I--1||p__Proteobacteria--3:capture_species_counter=s__Aeromonas veronii--1||s__Blastococcus sp004570385--1||s__Blastococcus xanthinilyticus--2||s__Cellulomonas cellasea--1||s__Delta-02 sp003506795--1||s__Geodermatophilus ruber--1||s__Oharaeibacter diazotrophicus--1||s__S140-43 sp015491615--1||s__UBA6814 sp002452635--1:evalue_avg=5.254545454549273e-43:evalue_max=5.78e-42:evalue_min=2.55e-76:evalue_std=1.7427355716593473e-42:evalue_sum=5.7800000000042e-42:gapopen_avg=0.18181818181818182:gapopen_max=1.0:gapopen_min=0.0:gapopen_std=0.4045199174779452:gapopen_sum=2.0:gtdb_class_counter=:gtdb_domain_counter=:gtdb_family_counter=:gtdb_genus_counter=:gtdb_order_counter=:gtdb_phylum_counter=:gtdb_species_counter=:heptad_counter=MCP-38H--10:lbd_counter=:length_avg=131.72727272727272:length_max=139.0:length_min=116.0:length_std=8.355727485873496:length_sum=1449.0:mismatch_avg=7.0:mismatch_max=29.0:mismatch_min=2.0:mismatch_std=9.518403227432634:mismatch_sum=77.0:name=N923763:qcovhsp_avg=98.61818181818184:qcovhsp_max=100.0:qcovhsp_min=95.6:qcovhsp_std=1.5432551194265853:qcovhsp_sum=1084.8000000000002:qend_avg=133.54545454545453:qend_max=143.0:qend_min=117.0:qend_std=9.384707095734383:qend_sum=1469.0:qstart_avg=2.8181818181818183:qstart_max=7.0:qstart_min=1.0:qstart_std=2.2279219832921355:qstart_sum=31.0:ref_name_counter=RS_GCF_004570385.1_protein.faa_NZ_SPQL01000016.1_33@PF00015_full_PFAM.358.538--11:scovhsp_avg=73.07272727272728:scovhsp_max=77.2:scovhsp_min=63.9:scovhsp_std=4.710645584013068:scovhsp_sum=803.8000000000001:send_avg=159.0:send_max=161.0:send_min=147.0:send_std=4.494441010848846:send_sum=1749.0:sstart_avg=28.454545454545453:sstart_max=42.0:sstart_min=23.0:sstart_std=7.188374452734587:sstart_sum=313.0])0.784:0.00473328[&&NHX:Sample_counter=rhizpot1--14||rhizpot2--1||rhizpot3--14||rhiztom1--1:Type_counter=capture--30:besthit_avg=93.3633333333333:besthit_max=98.6:besthit_min=74.1:besthit_std=6.687326321732276:besthit_sum=2800.899999999999:bitscore_avg=193.63333333333333:bitscore_max=226.0:bitscore_min=137.0:bitscore_std=22.525821709277576:bitscore_sum=5809.0:capture_class_counter=c__Actinomycetia--7||c__Alphaproteobacteria--10||c__Clostridia--1||c__Desulfovibrionia--2||c__Desulfuromonadia--1||c__Gammaproteobacteria--6||c__Phycisphaerae--1||c__Syntrophorhabdia--1||c__Thermoleophilia--1:capture_domain_counter=d__Bacteria--30:capture_family_counter=f__Acetobacteraceae--1||f__Aeromonadaceae--1||f__Ancalomicrobiaceae--1||f__Azospirillaceae--2||f__Caulobacteraceae--3||f__Cellulomonadaceae--2||f__DRMK01--1||f__Desulfovibrionaceae--2||f__Gaiellaceae--1||f__Geodermatophilaceae--4||f__Kineosporiaceae--1||f__Lachnospiraceae--1||f__Pleomorphomonadaceae--1||f__Pseudomonadaceae--2||f__Pseudopelobacteraceae--1||f__S140-43--2||f__SM23-30--1||f__Sphingomonadaceae--2||f__Syntrophorhabdaceae--1:capture_genus_counter=g__Aeromonas--1||g__Azospirillum--1||g__Blastococcus--3||g__COE1--1||g__Cellulomonas--2||g__DRMK01--1||g__Delta-02--1||g__Desertibacter--1||g__Erythrobacter--1||g__Geodermatophilus--1||g__JACRCG01--1||g__JADJPO01--1||g__JAFGFX01--1||g__Oharaeibacter--1||g__PALSA-600--1||g__Phenylobacterium--3||g__Pinisolibacter--1||g__Pseudomonas--1||g__Pseudomonas_E--1||g__Roseomonas--1||g__S140-43--2||g__Sphingomonas_B--1||g__UBA6814--2:capture_order_counter=o__Acetobacterales--1||o__Actinomycetales--3||o__Azospirillales--2||o__Caulobacterales--3||o__DRMK01--1||o__Desulfovibrionales--2||o__Enterobacterales--1||o__Gaiellales--1||o__Geobacterales--1||o__Lachnospirales--1||o__Mycobacteriales--4||o__Pseudomonadales--2||o__Rhizobiales--2||o__S140-43--2||o__Sedimentisphaerales--1||o__Sphingomonadales--2||o__Syntrophorhabdales--1:capture_phylum_counter=p__Actinobacteriota--8||p__Desulfobacterota--1||p__Desulfobacterota_G--1||p__Desulfobacterota_I--2||p__Firmicutes_A--1||p__Planctomycetota--1||p__Proteobacteria--16:capture_species_counter=s__Aeromonas veronii--1||s__Azospirillum sp003116035--1||s__Blastococcus sp004570385--1||s__Blastococcus xanthinilyticus--2||s__COE1 sp009774375--1||s__Cellulomonas cellasea--1||s__Cellulomonas endophytica--1||s__DRMK01 sp015490535--1||s__Delta-02 sp003506795--1||s__Desertibacter sp017355985--1||s__Erythrobacter sp900105095--1||s__Geodermatophilus ruber--1||s__JACRCG01 sp014380135--1||s__JADJPO01 sp016713225--1||s__JAFGFX01 sp016930855--1||s__Oharaeibacter diazotrophicus--1||s__PALSA-600 sp019237315--1||s__Phenylobacterium sp001557235--3||s__Pinisolibacter sp002298965--1||s__Pseudomonas nitroreducens_B--1||s__Pseudomonas_E putida_F--1||s__Roseomonas rosea--1||s__S140-43 sp015491615--2||s__Sphingomonas_B sp002291855--1||s__UBA6814 sp002452635--2:evalue_avg=1.9266666667572746e-43:evalue_max=5.78e-42:evalue_min=2.55e-76:evalue_std=1.0552787941249088e-42:evalue_sum=5.780000000271824e-42:gapopen_avg=0.13333333333333333:gapopen_max=1.0:gapopen_min=0.0:gapopen_std=0.34574590364176044:gapopen_sum=4.0:gtdb_class_counter=:gtdb_domain_counter=:gtdb_family_counter=:gtdb_genus_counter=:gtdb_order_counter=:gtdb_phylum_counter=:gtdb_species_counter=:heptad_counter=MCP-38H--30:lbd_counter=:length_avg=126.36666666666666:length_max=139.0:length_min=104.0:length_std=10.656011200850143:length_sum=3791.0:mismatch_avg=8.2:mismatch_max=29.0:mismatch_min=2.0:mismatch_std=8.318653737234168:mismatch_sum=246.0:name=N923764:qcovhsp_avg=99.10333333333332:qcovhsp_max=100.0:qcovhsp_min=95.6:qcovhsp_std=1.2666772534342825:qcovhsp_sum=2973.1:qend_avg=127.46666666666667:qend_max=143.0:qend_min=106.0:qend_std=10.912610021038248:qend_sum=3824.0:qstart_avg=2.1333333333333333:qstart_max=7.0:qstart_min=1.0:qstart_std=1.6965143440419919:qstart_sum=64.0:ref_name_counter=GB_GCA_000620185.1_protein.faa_KK211086.1_48@PF00015_full_PFAM.352.528--1||GB_GCA_900102115.1_protein.faa_FNAW01000008.1_2@PF00015_full_PFAM.329.507--1||RS_GCF_002938435.1_protein.faa_NZ_POQT01000062.1_5@PF00015_full_PFAM.347.523--1||RS_GCF_004570385.1_protein.faa_NZ_SPQL01000016.1_33@PF00015_full_PFAM.358.538--26||RS_GCF_004570385.1_protein.faa_NZ_SPQL01000016.1_34@PF00015_full_PFAM.352.530--1:scovhsp_avg=70.3:scovhsp_max=77.2:scovhsp_min=57.8:scovhsp_std=5.739217776810284:scovhsp_sum=2109.0:send_avg=154.9:send_max=162.0:send_min=111.0:send_std=12.513027693926258:send_sum=4647.0:sstart_avg=29.633333333333333:sstart_max=53.0:sstart_min=1.0:sstart_std=11.204935283732954:sstart_sum=889.0],09b82bcb-1d83-470b-9318-694493845a3e_3@MCPsignal.34.181:0.0163685[&&NHX:Sample=rhizpot1:Type=capture:besthit=95.9:bitscore=232.0:capture_class=c__Actinomycetia:capture_domain=d__Bacteria:capture_family=f__Geodermatophilaceae:capture_genus=g__Blastococcus:capture_order=o__Mycobacteriales:capture_phylum=p__Actinobacteriota:capture_species=s__Blastococcus saxobsidens:evalue=7.72e-79:gapopen=0.0:heptad=MCP-38H:length=147.0:mismatch=6.0:qcovhsp=100.0:qend=147.0:qstart=1.0:ref_name=RS_GCF_004570385.1_protein.faa_NZ_SPQL01000016.1_33@PF00015_full_PFAM.358.538:scovhsp=81.7:send=161.0:sstart=15.0])0.667:0.0047514[&&NHX:Sample_counter=rhizpot1--15||rhizpot2--1||rhizpot3--14||rhiztom1--1:Type_counter=capture--31:besthit_avg=93.44516129032256:besthit_max=98.6:besthit_min=74.1:besthit_std=6.590692361690963:besthit_sum=2896.7999999999993:bitscore_avg=194.8709677419355:bitscore_max=232.0:bitscore_min=137.0:bitscore_std=23.19445614147753:bitscore_sum=6041.0:capture_class_counter=c__Actinomycetia--8||c__Alphaproteobacteria--10||c__Clostridia--1||c__Desulfovibrionia--2||c__Desulfuromonadia--1||c__Gammaproteobacteria--6||c__Phycisphaerae--1||c__Syntrophorhabdia--1||c__Thermoleophilia--1:capture_domain_counter=d__Bacteria--31:capture_family_counter=f__Acetobacteraceae--1||f__Aeromonadaceae--1||f__Ancalomicrobiaceae--1||f__Azospirillaceae--2||f__Caulobacteraceae--3||f__Cellulomonadaceae--2||f__DRMK01--1||f__Desulfovibrionaceae--2||f__Gaiellaceae--1||f__Geodermatophilaceae--5||f__Kineosporiaceae--1||f__Lachnospiraceae--1||f__Pleomorphomonadaceae--1||f__Pseudomonadaceae--2||f__Pseudopelobacteraceae--1||f__S140-43--2||f__SM23-30--1||f__Sphingomonadaceae--2||f__Syntrophorhabdaceae--1:capture_genus_counter=g__Aeromonas--1||g__Azospirillum--1||g__Blastococcus--4||g__COE1--1||g__Cellulomonas--2||g__DRMK01--1||g__Delta-02--1||g__Desertibacter--1||g__Erythrobacter--1||g__Geodermatophilus--1||g__JACRCG01--1||g__JADJPO01--1||g__JAFGFX01--1||g__Oharaeibacter--1||g__PALSA-600--1||g__Phenylobacterium--3||g__Pinisolibacter--1||g__Pseudomonas--1||g__Pseudomonas_E--1||g__Roseomonas--1||g__S140-43--2||g__Sphingomonas_B--1||g__UBA6814--2:capture_order_counter=o__Acetobacterales--1||o__Actinomycetales--3||o__Azospirillales--2||o__Caulobacterales--3||o__DRMK01--1||o__Desulfovibrionales--2||o__Enterobacterales--1||o__Gaiellales--1||o__Geobacterales--1||o__Lachnospirales--1||o__Mycobacteriales--5||o__Pseudomonadales--2||o__Rhizobiales--2||o__S140-43--2||o__Sedimentisphaerales--1||o__Sphingomonadales--2||o__Syntrophorhabdales--1:capture_phylum_counter=p__Actinobacteriota--9||p__Desulfobacterota--1||p__Desulfobacterota_G--1||p__Desulfobacterota_I--2||p__Firmicutes_A--1||p__Planctomycetota--1||p__Proteobacteria--16:capture_species_counter=s__Aeromonas veronii--1||s__Azospirillum sp003116035--1||s__Blastococcus saxobsidens--1||s__Blastococcus sp004570385--1||s__Blastococcus xanthinilyticus--2||s__COE1 sp009774375--1||s__Cellulomonas cellasea--1||s__Cellulomonas endophytica--1||s__DRMK01 sp015490535--1||s__Delta-02 sp003506795--1||s__Desertibacter sp017355985--1||s__Erythrobacter sp900105095--1||s__Geodermatophilus ruber--1||s__JACRCG01 sp014380135--1||s__JADJPO01 sp016713225--1||s__JAFGFX01 sp016930855--1||s__Oharaeibacter diazotrophicus--1||s__PALSA-600 sp019237315--1||s__Phenylobacterium sp001557235--3||s__Pinisolibacter sp002298965--1||s__Pseudomonas nitroreducens_B--1||s__Pseudomonas_E putida_F--1||s__Roseomonas rosea--1||s__S140-43 sp015491615--2||s__Sphingomonas_B sp002291855--1||s__UBA6814 sp002452635--2:evalue_avg=1.8645161291199437e-43:evalue_max=5.78e-42:evalue_min=7.72e-79:evalue_std=1.0381186457131316e-42:evalue_sum=5.780000000271825e-42:gapopen_avg=0.12903225806451613:gapopen_max=1.0:gapopen_min=0.0:gapopen_std=0.3407771005482388:gapopen_sum=4.0:gtdb_class_counter=:gtdb_domain_counter=:gtdb_family_counter=:gtdb_genus_counter=:gtdb_order_counter=:gtdb_phylum_counter=:gtdb_species_counter=:heptad_counter=MCP-38H--31:lbd_counter=:length_avg=127.03225806451613:length_max=147.0:length_min=104.0:length_std=11.113007006709877:length_sum=3938.0:mismatch_avg=8.129032258064516:mismatch_max=29.0:mismatch_min=2.0:mismatch_std=8.188373609306758:mismatch_sum=252.0:name=N923766:qcovhsp_avg=99.13225806451611:qcovhsp_max=100.0:qcovhsp_min=95.6:qcovhsp_std=1.255756636925641:qcovhsp_sum=3073.0999999999995:qend_avg=128.09677419354838:qend_max=147.0:qend_min=106.0:qend_std=11.288208711482017:qend_sum=3971.0:qstart_avg=2.096774193548387:qstart_max=7.0:qstart_min=1.0:qstart_std=1.6803737423497476:qstart_sum=65.0:ref_name_counter=GB_GCA_000620185.1_protein.faa_KK211086.1_48@PF00015_full_PFAM.352.528--1||GB_GCA_900102115.1_protein.faa_FNAW01000008.1_2@PF00015_full_PFAM.329.507--1||RS_GCF_002938435.1_protein.faa_NZ_POQT01000062.1_5@PF00015_full_PFAM.347.523--1||RS_GCF_004570385.1_protein.faa_NZ_SPQL01000016.1_33@PF00015_full_PFAM.358.538--27||RS_GCF_004570385.1_protein.faa_NZ_SPQL01000016.1_34@PF00015_full_PFAM.352.530--1:scovhsp_avg=70.66774193548386:scovhsp_max=81.7:scovhsp_min=57.8:scovhsp_std=6.002743100548515:scovhsp_sum=2190.7:send_avg=155.09677419354838:send_max=162.0:send_min=111.0:send_std=12.351396246874755:send_sum=4808.0:sstart_avg=29.161290322580644:sstart_max=53.0:sstart_min=1.0:sstart_std=11.325772303890357:sstart_sum=904.0])0:5e-09[&&NHX:Sample_counter=rhizpot1--19||rhizpot2--3||rhizpot3--18||rhiztom1--1:Type_counter=capture--41:besthit_avg=94.28292682926828:besthit_max=98.6:besthit_min=74.1:besthit_std=5.942301845203775:besthit_sum=3865.5999999999995:bitscore_avg=196.34146341463415:bitscore_max=232.0:bitscore_min=137.0:bitscore_std=21.51930500283125:bitscore_sum=8050.0:capture_class_counter=c__Actinomycetia--10||c__Alphaproteobacteria--14||c__Clostridia--1||c__Desulfovibrionia--2||c__Desulfuromonadia--1||c__Gammaproteobacteria--7||c__Halobacteria--1||c__Nitrospinia--2||c__Phycisphaerae--1||c__Syntrophorhabdia--1||c__Thermoleophilia--1:capture_domain_counter=d__Archaea--1||d__Bacteria--40:capture_family_counter=f__Acetobacteraceae--1||f__Aeromonadaceae--1||f__Ancalomicrobiaceae--1||f__Azospirillaceae--3||f__Beijerinckiaceae--1||f__Caulobacteraceae--4||f__Cellulomonadaceae--2||f__DRMK01--1||f__Desulfovibrionaceae--2||f__Gaiellaceae--1||f__Geodermatophilaceae--7||f__Kineosporiaceae--1||f__Lachnospiraceae--1||f__Maricaulaceae--1||f__Natrialbaceae--1||f__Nitrospinaceae--2||f__Pleomorphomonadaceae--1||f__Pseudomonadaceae--3||f__Pseudopelobacteraceae--1||f__S140-43--2||f__SM23-30--1||f__Sphingomonadaceae--2||f__Syntrophorhabdaceae--1:capture_genus_counter=g__Aeromonas--1||g__Azospirillum--2||g__Blastococcus--6||g__COE1--1||g__Cellulomonas--2||g__DRMK01--1||g__Delta-02--1||g__Desertibacter--1||g__Erythrobacter--1||g__Geodermatophilus--1||g__JACRCG01--1||g__JACRGP01--2||g__JADJPO01--1||g__JAFGFX01--1||g__Methylobacterium--1||g__Natrinema--1||g__Oceanicaulis--1||g__Oharaeibacter--1||g__PALSA-600--1||g__Phenylobacterium--4||g__Pinisolibacter--1||g__Pseudomonas--1||g__Pseudomonas_E--2||g__Roseomonas--1||g__S140-43--2||g__Sphingomonas_B--1||g__UBA6814--2:capture_order_counter=o__Acetobacterales--1||o__Actinomycetales--3||o__Azospirillales--3||o__Caulobacterales--5||o__DRMK01--1||o__Desulfovibrionales--2||o__Enterobacterales--1||o__Gaiellales--1||o__Geobacterales--1||o__Halobacteriales--1||o__Lachnospirales--1||o__Mycobacteriales--7||o__Nitrospinales--2||o__Pseudomonadales--3||o__Rhizobiales--3||o__S140-43--2||o__Sedimentisphaerales--1||o__Sphingomonadales--2||o__Syntrophorhabdales--1:capture_phylum_counter=p__Actinobacteriota--11||p__Desulfobacterota--1||p__Desulfobacterota_G--1||p__Desulfobacterota_I--2||p__Firmicutes_A--1||p__Halobacteriota--1||p__Nitrospinota--2||p__Planctomycetota--1||p__Proteobacteria--21:capture_species_counter=s__Aeromonas veronii--1||s__Azospirillum brasilense_C--1||s__Azospirillum sp003116035--1||s__Blastococcus saxobsidens--1||s__Blastococcus sp004570385--1||s__Blastococcus xanthinilyticus--4||s__COE1 sp009774375--1||s__Cellulomonas cellasea--1||s__Cellulomonas endophytica--1||s__DRMK01 sp015490535--1||s__Delta-02 sp003506795--1||s__Desertibacter sp017355985--1||s__Erythrobacter sp900105095--1||s__Geodermatophilus ruber--1||s__JACRCG01 sp014380135--1||s__JACRGP01 sp016217765--2||s__JADJPO01 sp016713225--1||s__JAFGFX01 sp016930855--1||s__Methylobacterium frigidaeris--1||s__Natrinema thermotolerans--1||s__Oceanicaulis sp000152745--1||s__Oharaeibacter diazotrophicus--1||s__PALSA-600 sp019237315--1||s__Phenylobacterium sp001557235--4||s__Pinisolibacter sp002298965--1||s__Pseudomonas nitroreducens_B--1||s__Pseudomonas_E protegens_B--1||s__Pseudomonas_E putida_F--1||s__Roseomonas rosea--1||s__S140-43 sp015491615--2||s__Sphingomonas_B sp002291855--1||s__UBA6814 sp002452635--2:evalue_avg=1.4097560976273168e-43:evalue_max=5.78e-42:evalue_min=7.72e-79:evalue_std=9.02684343715081e-43:evalue_sum=5.780000000271998e-42:gapopen_avg=0.12195121951219512:gapopen_max=1.0:gapopen_min=0.0:gapopen_std=0.33129457822453967:gapopen_sum=5.0:gtdb_class_counter=:gtdb_domain_counter=:gtdb_family_counter=:gtdb_genus_counter=:gtdb_order_counter=:gtdb_phylum_counter=:gtdb_species_counter=:heptad_counter=MCP-38H--41:lbd_counter=:length_avg=127.0:length_max=147.0:length_min=104.0:length_std=10.131633629380802:length_sum=5207.0:mismatch_avg=7.073170731707317:mismatch_max=29.0:mismatch_min=2.0:mismatch_std=7.387117989792903:mismatch_sum=290.0:name=N923767:qcovhsp_avg=99.15121951219511:qcovhsp_max=100.0:qcovhsp_min=95.6:qcovhsp_std=1.1983576159101077:qcovhsp_sum=4065.2:qend_avg=128.0487804878049:qend_max=147.0:qend_min=106.0:qend_std=10.251710148829304:qend_sum=5250.0:qstart_avg=2.073170731707317:qstart_max=7.0:qstart_min=1.0:qstart_std=1.5872971351079646:qstart_sum=85.0:ref_name_counter=GB_GCA_000620185.1_protein.faa_KK211086.1_48@PF00015_full_PFAM.352.528--5||GB_GCA_900102115.1_protein.faa_FNAW01000008.1_2@PF00015_full_PFAM.329.507--1||RS_GCF_002938435.1_protein.faa_NZ_POQT01000062.1_5@PF00015_full_PFAM.347.523--1||RS_GCF_003075095.1_protein.faa_NZ_QCZF01000006.1_97@PF00015_full_PFAM.343.521--1||RS_GCF_004570385.1_protein.faa_NZ_SPQL01000016.1_33@PF00015_full_PFAM.358.538--31||RS_GCF_004570385.1_protein.faa_NZ_SPQL01000016.1_34@PF00015_full_PFAM.352.530--1||RS_GCF_900221005.1_protein.faa_NZ_OBQI01000006.1_264@PF00015_full_PFAM.349.522--1:scovhsp_avg=70.85609756097561:scovhsp_max=81.7:scovhsp_min=57.8:scovhsp_std=5.46914293013484:scovhsp_sum=2905.1000000000004:send_avg=153.97560975609755:send_max=162.0:send_min=111.0:send_std=12.39654751307405:send_sum=6313.0:sstart_avg=28.073170731707318:sstart_max=53.0:sstart_min=1.0:sstart_std=11.205780302822376:sstart_sum=1151.0],(d0ea0565-8f2a-48d5-a0a5-7c7b7430348a_3@MCPsignal.419.549:0.0190485[&&NHX:Sample=rhizpot3:Type=capture:besthit=73.8:bitscore=150.0:capture_class=c__Thermodesulfobacteria:capture_domain=d__Bacteria:capture_family=f__Thermodesulfobacteriaceae:capture_genus=g__Thermosulfurimonas_A:capture_order=o__Thermodesulfobacteriales:capture_phylum=p__Desulfobacterota:capture_species=s__Thermosulfurimonas_A marina:evalue=5.94e-47:gapopen=1.0:heptad=MCP-38H:length=130.0:mismatch=33.0:qcovhsp=100.0:qend=130.0:qstart=1.0:ref_name=GB_GCA_000620185.1_protein.faa_KK211086.1_48@PF00015_full_PFAM.352.528:scovhsp=73.3:send=155.0:sstart=27.0],((2b94120b-6417-4e61-9a77-af68767368f7_4@MCPsignal.669.807:0.0275338[&&NHX:Sample=rhizpot2:Type=capture:besthit=92.0:bitscore=209.0:capture_class=c__Gammaproteobacteria:capture_domain=d__Bacteria:capture_family=f__Rhodocyclaceae:capture_genus=g__Azonexus:capture_order=o__Burkholderiales:capture_phylum=p__Proteobacteria:capture_species=s__Azonexus sp002470165:evalue=9.11e-70:gapopen=0.0:heptad=MCP-38H:length=137.0:mismatch=11.0:qcovhsp=99.3:qend=138.0:qstart=2.0:ref_name=GB_GCA_000620185.1_protein.faa_KK211086.1_48@PF00015_full_PFAM.352.528:scovhsp=77.8:send=161.0:sstart=25.0],f05e6111-c384-44a6-972d-61ed285a4494_1@MCPsignal.296.416:5e-09[&&NHX:Sample=rhizpot3:Type=capture:besthit=96.6:bitscore=182.0:capture_class=c__Gammaproteobacteria:capture_domain=d__Bacteria:capture_family=f__Pseudomonadaceae:capture_genus=g__Pseudomonas_E:capture_order=o__Pseudomonadales:capture_phylum=p__Proteobacteria:capture_species=s__Pseudomonas_E sp001320525:evalue=1.39e-59:gapopen=0.0:heptad=MCP-38H:length=116.0:mismatch=4.0:qcovhsp=96.7:qend=120.0:qstart=5.0:ref_name=GB_GCA_000620185.1_protein.faa_KK211086.1_48@PF00015_full_PFAM.352.528:scovhsp=65.9:send=116.0:sstart=1.0])0.855:0.00582685[&&NHX:Sample_counter=rhizpot2--1||rhizpot3--1:Type_counter=capture--2:besthit_avg=94.3:besthit_max=96.6:besthit_min=92.0:besthit_std=3.2526911934581144:besthit_sum=188.6:bitscore_avg=195.5:bitscore_max=209.0:bitscore_min=182.0:bitscore_std=19.091883092036785:bitscore_sum=391.0:capture_class_counter=c__Gammaproteobacteria--2:capture_domain_counter=d__Bacteria--2:capture_family_counter=f__Pseudomonadaceae--1||f__Rhodocyclaceae--1:capture_genus_counter=g__Azonexus--1||g__Pseudomonas_E--1:capture_order_counter=o__Burkholderiales--1||o__Pseudomonadales--1:capture_phylum_counter=p__Proteobacteria--2:capture_species_counter=s__Azonexus sp002470165--1||s__Pseudomonas_E sp001320525--1:evalue_avg=6.9500000004555e-60:evalue_max=1.39e-59:evalue_min=9.11e-70:evalue_std=9.828784257848836e-60:evalue_sum=1.3900000000911e-59:gapopen_avg=0.0:gapopen_max=0.0:gapopen_min=0.0:gapopen_std=0.0:gapopen_sum=0.0:gtdb_class_counter=:gtdb_domain_counter=:gtdb_family_counter=:gtdb_genus_counter=:gtdb_order_counter=:gtdb_phylum_counter=:gtdb_species_counter=:heptad_counter=MCP-38H--2:lbd_counter=:length_avg=126.5:length_max=137.0:length_min=116.0:length_std=14.849242404917497:length_sum=253.0:mismatch_avg=7.5:mismatch_max=11.0:mismatch_min=4.0:mismatch_std=4.949747468305833:mismatch_sum=15.0:name=N923771:qcovhsp_avg=98.0:qcovhsp_max=99.3:qcovhsp_min=96.7:qcovhsp_std=1.8384776310850195:qcovhsp_sum=196.0:qend_avg=129.0:qend_max=138.0:qend_min=120.0:qend_std=12.727922061357855:qend_sum=258.0:qstart_avg=3.5:qstart_max=5.0:qstart_min=2.0:qstart_std=2.1213203435596424:qstart_sum=7.0:ref_name_counter=GB_GCA_000620185.1_protein.faa_KK211086.1_48@PF00015_full_PFAM.352.528--2:scovhsp_avg=71.85:scovhsp_max=77.8:scovhsp_min=65.9:scovhsp_std=8.41457069611991:scovhsp_sum=143.7:send_avg=138.5:send_max=161.0:send_min=116.0:send_std=31.81980515339464:send_sum=277.0:sstart_avg=13.0:sstart_max=25.0:sstart_min=1.0:sstart_std=16.97056274847714:sstart_sum=26.0],636d4744-584d-4b05-9243-769db55ec6a9_1@MCPsignal.308.425:0.00676279[&&NHX:Sample=rhizpot1:Type=capture:besthit=96.5:bitscore=181.0:capture_class=c__Alphaproteobacteria:capture_domain=d__Bacteria:capture_family=f__Acetobacteraceae:capture_genus=g__Komagataeibacter:capture_order=o__Acetobacterales:capture_phylum=p__Proteobacteria:capture_species=s__Komagataeibacter medellinensis:evalue=5.02e-59:gapopen=0.0:heptad=MCP-38H:length=115.0:mismatch=4.0:qcovhsp=98.3:qend=117.0:qstart=3.0:ref_name=RS_GCF_003319175.1_protein.faa_NZ_QOHK01000002.1_99@PF00015_full_PFAM.330.506:scovhsp=65.3:send=115.0:sstart=1.0])0:5e-09[&&NHX:Sample_counter=rhizpot1--1||rhizpot2--1||rhizpot3--1:Type_counter=capture--3:besthit_avg=95.03333333333335:besthit_max=96.6:besthit_min=92.0:besthit_std=2.627419519858472:besthit_sum=285.1:bitscore_avg=190.66666666666666:bitscore_max=209.0:bitscore_min=181.0:bitscore_std=15.88500340992514:bitscore_sum=572.0:capture_class_counter=c__Alphaproteobacteria--1||c__Gammaproteobacteria--2:capture_domain_counter=d__Bacteria--3:capture_family_counter=f__Acetobacteraceae--1||f__Pseudomonadaceae--1||f__Rhodocyclaceae--1:capture_genus_counter=g__Azonexus--1||g__Komagataeibacter--1||g__Pseudomonas_E--1:capture_order_counter=o__Acetobacterales--1||o__Burkholderiales--1||o__Pseudomonadales--1:capture_phylum_counter=p__Proteobacteria--3:capture_species_counter=s__Azonexus sp002470165--1||s__Komagataeibacter medellinensis--1||s__Pseudomonas_E sp001320525--1:evalue_avg=2.1366666666970334e-59:evalue_max=5.02e-59:evalue_min=9.11e-70:evalue_std=2.591955503695749e-59:evalue_sum=6.4100000000911e-59:gapopen_avg=0.0:gapopen_max=0.0:gapopen_min=0.0:gapopen_std=0.0:gapopen_sum=0.0:gtdb_class_counter=:gtdb_domain_counter=:gtdb_family_counter=:gtdb_genus_counter=:gtdb_order_counter=:gtdb_phylum_counter=:gtdb_species_counter=:heptad_counter=MCP-38H--3:lbd_counter=:length_avg=122.66666666666667:length_max=137.0:length_min=115.0:length_std=12.42309676905615:length_sum=368.0:mismatch_avg=6.333333333333333:mismatch_max=11.0:mismatch_min=4.0:mismatch_std=4.041451884327381:mismatch_sum=19.0:name=N923773:qcovhsp_avg=98.10000000000001:qcovhsp_max=99.3:qcovhsp_min=96.7:qcovhsp_std=1.3114877048603972:qcovhsp_sum=294.3:qend_avg=125.0:qend_max=138.0:qend_min=117.0:qend_std=11.357816691600547:qend_sum=375.0:qstart_avg=3.3333333333333335:qstart_max=5.0:qstart_min=2.0:qstart_std=1.5275252316519465:qstart_sum=10.0:ref_name_counter=GB_GCA_000620185.1_protein.faa_KK211086.1_48@PF00015_full_PFAM.352.528--2||RS_GCF_003319175.1_protein.faa_NZ_QOHK01000002.1_99@PF00015_full_PFAM.330.506--1:scovhsp_avg=69.66666666666667:scovhsp_max=77.8:scovhsp_min=65.3:scovhsp_std=7.050059101407116:scovhsp_sum=209.0:send_avg=130.66666666666666:send_max=161.0:send_min=115.0:send_std=26.27419519858474:send_sum=392.0:sstart_avg=9.0:sstart_max=25.0:sstart_min=1.0:sstart_std=13.856406460551018:sstart_sum=27.0])0.833:0.0050983[&&NHX:Sample_counter=rhizpot1--1||rhizpot2--1||rhizpot3--2:Type_counter=capture--4:besthit_avg=89.725:besthit_max=96.6:besthit_min=73.8:besthit_std=10.83124338814955:besthit_sum=358.9:bitscore_avg=180.5:bitscore_max=209.0:bitscore_min=150.0:bitscore_std=24.11776661854631:bitscore_sum=722.0:capture_class_counter=c__Alphaproteobacteria--1||c__Gammaproteobacteria--2||c__Thermodesulfobacteria--1:capture_domain_counter=d__Bacteria--4:capture_family_counter=f__Acetobacteraceae--1||f__Pseudomonadaceae--1||f__Rhodocyclaceae--1||f__Thermodesulfobacteriaceae--1:capture_genus_counter=g__Azonexus--1||g__Komagataeibacter--1||g__Pseudomonas_E--1||g__Thermosulfurimonas_A--1:capture_order_counter=o__Acetobacterales--1||o__Burkholderiales--1||o__Pseudomonadales--1||o__Thermodesulfobacteriales--1:capture_phylum_counter=p__Desulfobacterota--1||p__Proteobacteria--3:capture_species_counter=s__Azonexus sp002470165--1||s__Komagataeibacter medellinensis--1||s__Pseudomonas_E sp001320525--1||s__Thermosulfurimonas_A marina--1:evalue_avg=1.4850000000016026e-47:evalue_max=5.94e-47:evalue_min=9.11e-70:evalue_std=2.969999999998931e-47:evalue_sum=5.94000000000641e-47:gapopen_avg=0.25:gapopen_max=1.0:gapopen_min=0.0:gapopen_std=0.5:gapopen_sum=1.0:gtdb_class_counter=:gtdb_domain_counter=:gtdb_family_counter=:gtdb_genus_counter=:gtdb_order_counter=:gtdb_phylum_counter=:gtdb_species_counter=:heptad_counter=MCP-38H--4:lbd_counter=:length_avg=124.5:length_max=137.0:length_min=115.0:length_std=10.785793124908958:length_sum=498.0:mismatch_avg=13.0:mismatch_max=33.0:mismatch_min=4.0:mismatch_std=13.73559851869101:mismatch_sum=52.0:name=N923774:qcovhsp_avg=98.575:qcovhsp_max=100.0:qcovhsp_min=96.7:qcovhsp_std=1.4314910641239302:qcovhsp_sum=394.3:qend_avg=126.25:qend_max=138.0:qend_min=117.0:qend_std=9.604686356149273:qend_sum=505.0:qstart_avg=2.75:qstart_max=5.0:qstart_min=1.0:qstart_std=1.707825127659933:qstart_sum=11.0:ref_name_counter=GB_GCA_000620185.1_protein.faa_KK211086.1_48@PF00015_full_PFAM.352.528--3||RS_GCF_003319175.1_protein.faa_NZ_QOHK01000002.1_99@PF00015_full_PFAM.330.506--1:scovhsp_avg=70.575:scovhsp_max=77.8:scovhsp_min=65.3:scovhsp_std=6.036210179685041:scovhsp_sum=282.3:send_avg=136.75:send_max=161.0:send_min=115.0:send_std=24.66272491027705:send_sum=547.0:sstart_avg=13.5:sstart_max=27.0:sstart_min=1.0:sstart_std=14.45683229480096:sstart_sum=54.0])0.96:0.0181978[&&NHX:Sample_counter=rhizpot1--20||rhizpot2--4||rhizpot3--20||rhiztom1--1:Type_counter=capture--45:besthit_avg=93.87777777777778:besthit_max=98.6:besthit_min=73.8:besthit_std=6.46686972502184:besthit_sum=4224.5:bitscore_avg=194.93333333333334:bitscore_max=232.0:bitscore_min=137.0:bitscore_std=21.941451016905713:bitscore_sum=8772.0:capture_class_counter=c__Actinomycetia--10||c__Alphaproteobacteria--15||c__Clostridia--1||c__Desulfovibrionia--2||c__Desulfuromonadia--1||c__Gammaproteobacteria--9||c__Halobacteria--1||c__Nitrospinia--2||c__Phycisphaerae--1||c__Syntrophorhabdia--1||c__Thermodesulfobacteria--1||c__Thermoleophilia--1:capture_domain_counter=d__Archaea--1||d__Bacteria--44:capture_family_counter=f__Acetobacteraceae--2||f__Aeromonadaceae--1||f__Ancalomicrobiaceae--1||f__Azospirillaceae--3||f__Beijerinckiaceae--1||f__Caulobacteraceae--4||f__Cellulomonadaceae--2||f__DRMK01--1||f__Desulfovibrionaceae--2||f__Gaiellaceae--1||f__Geodermatophilaceae--7||f__Kineosporiaceae--1||f__Lachnospiraceae--1||f__Maricaulaceae--1||f__Natrialbaceae--1||f__Nitrospinaceae--2||f__Pleomorphomonadaceae--1||f__Pseudomonadaceae--4||f__Pseudopelobacteraceae--1||f__Rhodocyclaceae--1||f__S140-43--2||f__SM23-30--1||f__Sphingomonadaceae--2||f__Syntrophorhabdaceae--1||f__Thermodesulfobacteriaceae--1:capture_genus_counter=g__Aeromonas--1||g__Azonexus--1||g__Azospirillum--2||g__Blastococcus--6||g__COE1--1||g__Cellulomonas--2||g__DRMK01--1||g__Delta-02--1||g__Desertibacter--1||g__Erythrobacter--1||g__Geodermatophilus--1||g__JACRCG01--1||g__JACRGP01--2||g__JADJPO01--1||g__JAFGFX01--1||g__Komagataeibacter--1||g__Methylobacterium--1||g__Natrinema--1||g__Oceanicaulis--1||g__Oharaeibacter--1||g__PALSA-600--1||g__Phenylobacterium--4||g__Pinisolibacter--1||g__Pseudomonas--1||g__Pseudomonas_E--3||g__Roseomonas--1||g__S140-43--2||g__Sphingomonas_B--1||g__Thermosulfurimonas_A--1||g__UBA6814--2:capture_order_counter=o__Acetobacterales--2||o__Actinomycetales--3||o__Azospirillales--3||o__Burkholderiales--1||o__Caulobacterales--5||o__DRMK01--1||o__Desulfovibrionales--2||o__Enterobacterales--1||o__Gaiellales--1||o__Geobacterales--1||o__Halobacteriales--1||o__Lachnospirales--1||o__Mycobacteriales--7||o__Nitrospinales--2||o__Pseudomonadales--4||o__Rhizobiales--3||o__S140-43--2||o__Sedimentisphaerales--1||o__Sphingomonadales--2||o__Syntrophorhabdales--1||o__Thermodesulfobacteriales--1:capture_phylum_counter=p__Actinobacteriota--11||p__Desulfobacterota--2||p__Desulfobacterota_G--1||p__Desulfobacterota_I--2||p__Firmicutes_A--1||p__Halobacteriota--1||p__Nitrospinota--2||p__Planctomycetota--1||p__Proteobacteria--24:capture_species_counter=s__Aeromonas veronii--1||s__Azonexus sp002470165--1||s__Azospirillum brasilense_C--1||s__Azospirillum sp003116035--1||s__Blastococcus saxobsidens--1||s__Blastococcus sp004570385--1||s__Blastococcus xanthinilyticus--4||s__COE1 sp009774375--1||s__Cellulomonas cellasea--1||s__Cellulomonas endophytica--1||s__DRMK01 sp015490535--1||s__Delta-02 sp003506795--1||s__Desertibacter sp017355985--1||s__Erythrobacter sp900105095--1||s__Geodermatophilus ruber--1||s__JACRCG01 sp014380135--1||s__JACRGP01 sp016217765--2||s__JADJPO01 sp016713225--1||s__JAFGFX01 sp016930855--1||s__Komagataeibacter medellinensis--1||s__Methylobacterium frigidaeris--1||s__Natrinema thermotolerans--1||s__Oceanicaulis sp000152745--1||s__Oharaeibacter diazotrophicus--1||s__PALSA-600 sp019237315--1||s__Phenylobacterium sp001557235--4||s__Pinisolibacter sp002298965--1||s__Pseudomonas nitroreducens_B--1||s__Pseudomonas_E protegens_B--1||s__Pseudomonas_E putida_F--1||s__Pseudomonas_E sp001320525--1||s__Roseomonas rosea--1||s__S140-43 sp015491615--2||s__Sphingomonas_B sp002291855--1||s__Thermosulfurimonas_A marina--1||s__UBA6814 sp002452635--2:evalue_avg=1.2844576445048887e-43:evalue_max=5.78e-42:evalue_min=7.72e-79:evalue_std=8.616313261283558e-43:evalue_sum=5.780059400271999e-42:gapopen_avg=0.13333333333333333:gapopen_max=1.0:gapopen_min=0.0:gapopen_std=0.3437758254761643:gapopen_sum=6.0:gtdb_class_counter=:gtdb_domain_counter=:gtdb_family_counter=:gtdb_genus_counter=:gtdb_order_counter=:gtdb_phylum_counter=:gtdb_species_counter=:heptad_counter=MCP-38H--45:lbd_counter=:length_avg=126.77777777777777:length_max=147.0:length_min=104.0:length_std=10.087996667707458:length_sum=5705.0:mismatch_avg=7.6:mismatch_max=33.0:mismatch_min=2.0:mismatch_std=8.085902434596782:mismatch_sum=342.0:name=N923775:qcovhsp_avg=99.09999999999998:qcovhsp_max=100.0:qcovhsp_min=95.6:qcovhsp_std=1.213559752433836:qcovhsp_sum=4459.499999999999:qend_avg=127.88888888888889:qend_max=147.0:qend_min=106.0:qend_std=10.104504446087898:qend_sum=5755.0:qstart_avg=2.1333333333333333:qstart_max=7.0:qstart_min=1.0:qstart_std=1.589739830057965:qstart_sum=96.0:ref_name_counter=GB_GCA_000620185.1_protein.faa_KK211086.1_48@PF00015_full_PFAM.352.528--8||GB_GCA_900102115.1_protein.faa_FNAW01000008.1_2@PF00015_full_PFAM.329.507--1||RS_GCF_002938435.1_protein.faa_NZ_POQT01000062.1_5@PF00015_full_PFAM.347.523--1||RS_GCF_003075095.1_protein.faa_NZ_QCZF01000006.1_97@PF00015_full_PFAM.343.521--1||RS_GCF_003319175.1_protein.faa_NZ_QOHK01000002.1_99@PF00015_full_PFAM.330.506--1||RS_GCF_004570385.1_protein.faa_NZ_SPQL01000016.1_33@PF00015_full_PFAM.358.538--31||RS_GCF_004570385.1_protein.faa_NZ_SPQL01000016.1_34@PF00015_full_PFAM.352.530--1||RS_GCF_900221005.1_protein.faa_NZ_OBQI01000006.1_264@PF00015_full_PFAM.349.522--1:scovhsp_avg=70.8311111111111:scovhsp_max=81.7:scovhsp_min=57.8:scovhsp_std=5.448219985472412:scovhsp_sum=3187.3999999999996:send_avg=152.44444444444446:send_max=162.0:send_min=111.0:send_std=14.344076312280457:send_sum=6860.0:sstart_avg=26.77777777777778:sstart_max=53.0:sstart_min=1.0:sstart_std=12.082836980401146:sstart_sum=1205.0],(caa91459-d1af-4c7c-9d8f-e3aa8f17340b_3@MCPsignal.169.331:5e-09[&&NHX:Sample=rhizpot1:Type=capture:besthit=89.9:bitscore=231.0:capture_class=c__Gammaproteobacteria:capture_domain=d__Bacteria:capture_family=f__Oleiphilaceae:capture_genus=g__Marinobacter:capture_order=o__Pseudomonadales:capture_phylum=p__Proteobacteria:capture_species=s__Marinobacter sp018066865:evalue=2.48e-78:gapopen=0.0:heptad=MCP-38H:length=159.0:mismatch=16.0:qcovhsp=98.1:qend=162.0:qstart=4.0:ref_name=GB_GCA_000620185.1_protein.faa_KK211086.1_48@PF00015_full_PFAM.352.528:scovhsp=90.3:send=159.0:sstart=1.0],(RS_GCF_010682065.1_protein.faa_NZ_JAAGWG010000004.1_136@PF00015_full_PFAM.358.536:0.016839[&&NHX:Type=GTDB:gtdb_class=c__Actinomycetia:gtdb_domain=d__Bacteria:gtdb_family=f__Geodermatophilaceae:gtdb_genus=g__Blastococcus:gtdb_order=o__Mycobacteriales:gtdb_phylum=p__Actinobacteriota:gtdb_species=s__Blastococcus saxobsidens_B:heptad=MCP-38H:species=d__Bacteria_p__Actinobacteriota_c__Actinomycetia_o__Mycobacteriales_f__Geodermatophilaceae_g__Blastococcus_s__Blastococcus saxobsidens_B],((9f2c5879-bac5-45ce-9302-50307cc1d8ac_3@MCPsignal.313.437:0.0108008[&&NHX:Sample=rhizpot1:Type=capture:besthit=94.4:bitscore=166.0:capture_class=c__Gammaproteobacteria:capture_domain=d__Bacteria:capture_family=f__S140-43:capture_genus=g__S140-43:capture_order=o__S140-43:capture_phylum=p__Proteobacteria:capture_species=s__S140-43 sp015491615:evalue=5.63e-53:gapopen=0.0:heptad=MCP-38H:length=124.0:mismatch=7.0:qcovhsp=100.0:qend=124.0:qstart=1.0:ref_name=RS_GCF_003319095.1_protein.faa_NZ_QOHI01000002.1_268@PF00015_full_PFAM.347.523:scovhsp=70.5:send=148.0:sstart=25.0],7cce1ad7-5485-43c4-be78-4f08309e9d59_6@MCPsignal.270.389:1e-08[&&NHX:Sample=rhizpot1:Type=capture:besthit=97.4:bitscore=185.0:capture_class=c__Alphaproteobacteria:capture_domain=d__Bacteria:capture_family=f__Sphingomonadaceae:capture_genus=g__Sphingomonas:capture_order=o__Sphingomonadales:capture_phylum=p__Proteobacteria:capture_species=s__Sphingomonas aurantiaca:evalue=1.23e-60:gapopen=0.0:heptad=MCP-38H:length=116.0:mismatch=3.0:qcovhsp=97.5:qend=119.0:qstart=4.0:ref_name=GB_GCA_902805535.1_protein.faa_CADCTN010000069.1_3@PF00015_full_PFAM.357.535:scovhsp=65.2:send=116.0:sstart=1.0])0.205:0.00698038[&&NHX:Sample_counter=rhizpot1--2:Type_counter=capture--2:besthit_avg=95.9:besthit_max=97.4:besthit_min=94.4:besthit_std=2.1213203435596424:besthit_sum=191.8:bitscore_avg=175.5:bitscore_max=185.0:bitscore_min=166.0:bitscore_std=13.435028842544403:bitscore_sum=351.0:capture_class_counter=c__Alphaproteobacteria--1||c__Gammaproteobacteria--1:capture_domain_counter=d__Bacteria--2:capture_family_counter=f__S140-43--1||f__Sphingomonadaceae--1:capture_genus_counter=g__S140-43--1||g__Sphingomonas--1:capture_order_counter=o__S140-43--1||o__Sphingomonadales--1:capture_phylum_counter=p__Proteobacteria--2:capture_species_counter=s__S140-43 sp015491615--1||s__Sphingomonas aurantiaca--1:evalue_avg=2.8150000615e-53:evalue_max=5.63e-53:evalue_min=1.23e-60:evalue_std=3.9810110911061285e-53:evalue_sum=5.630000123e-53:gapopen_avg=0.0:gapopen_max=0.0:gapopen_min=0.0:gapopen_std=0.0:gapopen_sum=0.0:gtdb_class_counter=:gtdb_domain_counter=:gtdb_family_counter=:gtdb_genus_counter=:gtdb_order_counter=:gtdb_phylum_counter=:gtdb_species_counter=:heptad_counter=MCP-38H--2:lbd_counter=:length_avg=120.0:length_max=124.0:length_min=116.0:length_std=5.656854249492381:length_sum=240.0:mismatch_avg=5.0:mismatch_max=7.0:mismatch_min=3.0:mismatch_std=2.8284271247461903:mismatch_sum=10.0:name=N923780:qcovhsp_avg=98.75:qcovhsp_max=100.0:qcovhsp_min=97.5:qcovhsp_std=1.7677669529663689:qcovhsp_sum=197.5:qend_avg=121.5:qend_max=124.0:qend_min=119.0:qend_std=3.5355339059327378:qend_sum=243.0:qstart_avg=2.5:qstart_max=4.0:qstart_min=1.0:qstart_std=2.1213203435596424:qstart_sum=5.0:ref_name_counter=GB_GCA_902805535.1_protein.faa_CADCTN010000069.1_3@PF00015_full_PFAM.357.535--1||RS_GCF_003319095.1_protein.faa_NZ_QOHI01000002.1_268@PF00015_full_PFAM.347.523--1:scovhsp_avg=67.85:scovhsp_max=70.5:scovhsp_min=65.2:scovhsp_std=3.7476659402887:scovhsp_sum=135.7:send_avg=132.0:send_max=148.0:send_min=116.0:send_std=22.627416997969522:send_sum=264.0:sstart_avg=13.0:sstart_max=25.0:sstart_min=1.0:sstart_std=16.97056274847714:sstart_sum=26.0],(86869fc3-27a9-43a5-be3b-aac225eea21b_3@MCPsignal.65.187:0.0197222[&&NHX:Sample=rhizpot1:Type=capture:besthit=94.9:bitscore=179.0:capture_class=c__Alphaproteobacteria:capture_domain=d__Bacteria:capture_family=f__Pleomorphomonadaceae:capture_genus=g__Oharaeibacter:capture_order=o__Rhizobiales:capture_phylum=p__Proteobacteria:capture_species=s__Oharaeibacter diazotrophicus:evalue=3.76e-58:gapopen=1.0:heptad=MCP-38H:length=118.0:mismatch=5.0:qcovhsp=96.7:qend=122.0:qstart=5.0:ref_name=RS_GCF_004570385.1_protein.faa_NZ_SPQL01000016.1_34@PF00015_full_PFAM.352.530:scovhsp=65.7:send=117.0:sstart=1.0],(406acc77-75ce-5208-aa00-603c51872a1d_3@MCPsignal.70.200:5e-09[&&NHX:Sample=rhizpot1:Type=capture:besthit=95.4:bitscore=204.0:capture_class=c__Actinomycetia:capture_domain=d__Bacteria:capture_family=f__Geodermatophilaceae:capture_genus=g__Geodermatophilus:capture_order=o__Mycobacteriales:capture_phylum=p__Actinobacteriota:capture_species=s__Geodermatophilus amargosae:evalue=6.29e-68:gapopen=1.0:heptad=MCP-38H:length=131.0:mismatch=5.0:qcovhsp=100.0:qend=130.0:qstart=1.0:ref_name=RS_GCF_002938425.1_protein.faa_NZ_POQU01000071.1_13@PF00015_full_PFAM.347.523:scovhsp=74.4:send=156.0:sstart=26.0],ed1230a3-c241-4971-82cd-d8c00a765cd6_2@MCPsignal.164.288:0.00865495[&&NHX:Sample=rhizpot2:Type=capture:besthit=96.7:bitscore=183.0:capture_class=c__Halobacteria:capture_domain=d__Archaea:capture_family=f__Natrialbaceae:capture_genus=g__Halobiforma:capture_order=o__Halobacteriales:capture_phylum=p__Halobacteriota:capture_species=s__Halobiforma lacisalsi:evalue=8.66e-60:gapopen=1.0:heptad=MCP-38H:length=121.0:mismatch=3.0:qcovhsp=96.8:qend=124.0:qstart=5.0:ref_name=RS_GCF_004570385.1_protein.faa_NZ_SPQL01000016.1_34@PF00015_full_PFAM.352.530:scovhsp=68.0:send=121.0:sstart=1.0])0.599:0.0154085[&&NHX:Sample_counter=rhizpot1--1||rhizpot2--1:Type_counter=capture--2:besthit_avg=96.05000000000001:besthit_max=96.7:besthit_min=95.4:besthit_std=0.9192388155425097:besthit_sum=192.10000000000002:bitscore_avg=193.5:bitscore_max=204.0:bitscore_min=183.0:bitscore_std=14.849242404917497:bitscore_sum=387.0:capture_class_counter=c__Actinomycetia--1||c__Halobacteria--1:capture_domain_counter=d__Archaea--1||d__Bacteria--1:capture_family_counter=f__Geodermatophilaceae--1||f__Natrialbaceae--1:capture_genus_counter=g__Geodermatophilus--1||g__Halobiforma--1:capture_order_counter=o__Halobacteriales--1||o__Mycobacteriales--1:capture_phylum_counter=p__Actinobacteriota--1||p__Halobacteriota--1:capture_species_counter=s__Geodermatophilus amargosae--1||s__Halobiforma lacisalsi--1:evalue_avg=4.33000003145e-60:evalue_max=8.66e-60:evalue_min=6.29e-68:evalue_std=6.123544680598485e-60:evalue_sum=8.6600000629e-60:gapopen_avg=1.0:gapopen_max=1.0:gapopen_min=1.0:gapopen_std=0.0:gapopen_sum=2.0:gtdb_class_counter=:gtdb_domain_counter=:gtdb_family_counter=:gtdb_genus_counter=:gtdb_order_counter=:gtdb_phylum_counter=:gtdb_species_counter=:heptad_counter=MCP-38H--2:lbd_counter=:length_avg=126.0:length_max=131.0:length_min=121.0:length_std=7.0710678118654755:length_sum=252.0:mismatch_avg=4.0:mismatch_max=5.0:mismatch_min=3.0:mismatch_std=1.4142135623730951:mismatch_sum=8.0:name=N923784:qcovhsp_avg=98.4:qcovhsp_max=100.0:qcovhsp_min=96.8:qcovhsp_std=2.2627416997969543:qcovhsp_sum=196.8:qend_avg=127.0:qend_max=130.0:qend_min=124.0:qend_std=4.242640687119285:qend_sum=254.0:qstart_avg=3.0:qstart_max=5.0:qstart_min=1.0:qstart_std=2.8284271247461903:qstart_sum=6.0:ref_name_counter=RS_GCF_002938425.1_protein.faa_NZ_POQU01000071.1_13@PF00015_full_PFAM.347.523--1||RS_GCF_004570385.1_protein.faa_NZ_SPQL01000016.1_34@PF00015_full_PFAM.352.530--1:scovhsp_avg=71.2:scovhsp_max=74.4:scovhsp_min=68.0:scovhsp_std=4.5254833995939086:scovhsp_sum=142.4:send_avg=138.5:send_max=156.0:send_min=121.0:send_std=24.748737341529164:send_sum=277.0:sstart_avg=13.5:sstart_max=26.0:sstart_min=1.0:sstart_std=17.67766952966369:sstart_sum=27.0])0.777:0.00565973[&&NHX:Sample_counter=rhizpot1--2||rhizpot2--1:Type_counter=capture--3:besthit_avg=95.66666666666667:besthit_max=96.7:besthit_min=94.9:besthit_std=0.9291573243177553:besthit_sum=287.0:bitscore_avg=188.66666666666666:bitscore_max=204.0:bitscore_min=179.0:bitscore_std=13.428824718989123:bitscore_sum=566.0:capture_class_counter=c__Actinomycetia--1||c__Alphaproteobacteria--1||c__Halobacteria--1:capture_domain_counter=d__Archaea--1||d__Bacteria--2:capture_family_counter=f__Geodermatophilaceae--1||f__Natrialbaceae--1||f__Pleomorphomonadaceae--1:capture_genus_counter=g__Geodermatophilus--1||g__Halobiforma--1||g__Oharaeibacter--1:capture_order_counter=o__Halobacteriales--1||o__Mycobacteriales--1||o__Rhizobiales--1:capture_phylum_counter=p__Actinobacteriota--1||p__Halobacteriota--1||p__Proteobacteria--1:capture_species_counter=s__Geodermatophilus amargosae--1||s__Halobiforma lacisalsi--1||s__Oharaeibacter diazotrophicus--1:evalue_avg=1.2822000002096664e-58:evalue_max=3.76e-58:evalue_min=6.29e-68:evalue_std=2.1462745675224075e-58:evalue_sum=3.846600000628999e-58:gapopen_avg=1.0:gapopen_max=1.0:gapopen_min=1.0:gapopen_std=0.0:gapopen_sum=3.0:gtdb_class_counter=:gtdb_domain_counter=:gtdb_family_counter=:gtdb_genus_counter=:gtdb_order_counter=:gtdb_phylum_counter=:gtdb_species_counter=:heptad_counter=MCP-38H--3:lbd_counter=:length_avg=123.33333333333333:length_max=131.0:length_min=118.0:length_std=6.8068592855540455:length_sum=370.0:mismatch_avg=4.333333333333333:mismatch_max=5.0:mismatch_min=3.0:mismatch_std=1.1547005383792517:mismatch_sum=13.0:name=N923785:qcovhsp_avg=97.83333333333333:qcovhsp_max=100.0:qcovhsp_min=96.7:qcovhsp_std=1.877054430040145:qcovhsp_sum=293.5:qend_avg=125.33333333333333:qend_max=130.0:qend_min=122.0:qend_std=4.163331998932265:qend_sum=376.0:qstart_avg=3.6666666666666665:qstart_max=5.0:qstart_min=1.0:qstart_std=2.3094010767585034:qstart_sum=11.0:ref_name_counter=RS_GCF_002938425.1_protein.faa_NZ_POQU01000071.1_13@PF00015_full_PFAM.347.523--1||RS_GCF_004570385.1_protein.faa_NZ_SPQL01000016.1_34@PF00015_full_PFAM.352.530--2:scovhsp_avg=69.36666666666667:scovhsp_max=74.4:scovhsp_min=65.7:scovhsp_std=4.508140784551138:scovhsp_sum=208.10000000000002:send_avg=131.33333333333334:send_max=156.0:send_min=117.0:send_std=21.455380055672126:send_sum=394.0:sstart_avg=9.333333333333334:sstart_max=26.0:sstart_min=1.0:sstart_std=14.433756729740644:sstart_sum=28.0])0:5e-09[&&NHX:Sample_counter=rhizpot1--4||rhizpot2--1:Type_counter=capture--5:besthit_avg=95.76000000000002:besthit_max=97.4:besthit_min=94.4:besthit_std=1.2541929676090513:besthit_sum=478.80000000000007:bitscore_avg=183.4:bitscore_max=204.0:bitscore_min=166.0:bitscore_std=13.685759021698432:bitscore_sum=917.0:capture_class_counter=c__Actinomycetia--1||c__Alphaproteobacteria--2||c__Gammaproteobacteria--1||c__Halobacteria--1:capture_domain_counter=d__Archaea--1||d__Bacteria--4:capture_family_counter=f__Geodermatophilaceae--1||f__Natrialbaceae--1||f__Pleomorphomonadaceae--1||f__S140-43--1||f__Sphingomonadaceae--1:capture_genus_counter=g__Geodermatophilus--1||g__Halobiforma--1||g__Oharaeibacter--1||g__S140-43--1||g__Sphingomonas--1:capture_order_counter=o__Halobacteriales--1||o__Mycobacteriales--1||o__Rhizobiales--1||o__S140-43--1||o__Sphingomonadales--1:capture_phylum_counter=p__Actinobacteriota--1||p__Halobacteriota--1||p__Proteobacteria--3:capture_species_counter=s__Geodermatophilus amargosae--1||s__Halobiforma lacisalsi--1||s__Oharaeibacter diazotrophicus--1||s__S140-43 sp015491615--1||s__Sphingomonas aurantiaca--1:evalue_avg=1.1260077178000013e-53:evalue_max=5.63e-53:evalue_min=6.29e-68:evalue_std=2.517808228335147e-53:evalue_sum=5.630038589000007e-53:gapopen_avg=0.6:gapopen_max=1.0:gapopen_min=0.0:gapopen_std=0.5477225575051662:gapopen_sum=3.0:gtdb_class_counter=:gtdb_domain_counter=:gtdb_family_counter=:gtdb_genus_counter=:gtdb_order_counter=:gtdb_phylum_counter=:gtdb_species_counter=:heptad_counter=MCP-38H--5:lbd_counter=:length_avg=122.0:length_max=131.0:length_min=116.0:length_std=5.873670062235365:length_sum=610.0:mismatch_avg=4.6:mismatch_max=7.0:mismatch_min=3.0:mismatch_std=1.6733200530681511:mismatch_sum=23.0:name=N923786:qcovhsp_avg=98.2:qcovhsp_max=100.0:qcovhsp_min=96.7:qcovhsp_std=1.6718253497300488:qcovhsp_sum=491.0:qend_avg=123.8:qend_max=130.0:qend_min=119.0:qend_std=4.024922359499621:qend_sum=619.0:qstart_avg=3.2:qstart_max=5.0:qstart_min=1.0:qstart_std=2.0493901531919194:qstart_sum=16.0:ref_name_counter=GB_GCA_902805535.1_protein.faa_CADCTN010000069.1_3@PF00015_full_PFAM.357.535--1||RS_GCF_002938425.1_protein.faa_NZ_POQU01000071.1_13@PF00015_full_PFAM.347.523--1||RS_GCF_003319095.1_protein.faa_NZ_QOHI01000002.1_268@PF00015_full_PFAM.347.523--1||RS_GCF_004570385.1_protein.faa_NZ_SPQL01000016.1_34@PF00015_full_PFAM.352.530--2:scovhsp_avg=68.75999999999999:scovhsp_max=74.4:scovhsp_min=65.2:scovhsp_std=3.7898548784880943:scovhsp_sum=343.79999999999995:send_avg=131.6:send_max=156.0:send_min=116.0:send_std=18.92881401461803:send_sum=658.0:sstart_avg=10.8:sstart_max=26.0:sstart_min=1.0:sstart_std=13.423859355639868:sstart_sum=54.0])0.886:0.00770881[&&NHX:Sample_counter=rhizpot1--4||rhizpot2--1:Type_counter=GTDB--1||capture--5:besthit_avg=95.76000000000002:besthit_max=97.4:besthit_min=94.4:besthit_std=1.2541929676090513:besthit_sum=478.80000000000007:bitscore_avg=183.4:bitscore_max=204.0:bitscore_min=166.0:bitscore_std=13.685759021698432:bitscore_sum=917.0:capture_class_counter=c__Actinomycetia--1||c__Alphaproteobacteria--2||c__Gammaproteobacteria--1||c__Halobacteria--1:capture_domain_counter=d__Archaea--1||d__Bacteria--4:capture_family_counter=f__Geodermatophilaceae--1||f__Natrialbaceae--1||f__Pleomorphomonadaceae--1||f__S140-43--1||f__Sphingomonadaceae--1:capture_genus_counter=g__Geodermatophilus--1||g__Halobiforma--1||g__Oharaeibacter--1||g__S140-43--1||g__Sphingomonas--1:capture_order_counter=o__Halobacteriales--1||o__Mycobacteriales--1||o__Rhizobiales--1||o__S140-43--1||o__Sphingomonadales--1:capture_phylum_counter=p__Actinobacteriota--1||p__Halobacteriota--1||p__Proteobacteria--3:capture_species_counter=s__Geodermatophilus amargosae--1||s__Halobiforma lacisalsi--1||s__Oharaeibacter diazotrophicus--1||s__S140-43 sp015491615--1||s__Sphingomonas aurantiaca--1:evalue_avg=1.1260077178000013e-53:evalue_max=5.63e-53:evalue_min=6.29e-68:evalue_std=2.517808228335147e-53:evalue_sum=5.630038589000007e-53:gapopen_avg=0.6:gapopen_max=1.0:gapopen_min=0.0:gapopen_std=0.5477225575051662:gapopen_sum=3.0:gtdb_class_counter=c__Actinomycetia--1:gtdb_domain_counter=d__Bacteria--1:gtdb_family_counter=f__Geodermatophilaceae--1:gtdb_genus_counter=g__Blastococcus--1:gtdb_order_counter=o__Mycobacteriales--1:gtdb_phylum_counter=p__Actinobacteriota--1:gtdb_species_counter=s__Blastococcus saxobsidens_B--1:heptad_counter=MCP-38H--6:lbd_counter=:lca_tree=s__Blastococcus saxobsidens_B:length_avg=122.0:length_max=131.0:length_min=116.0:length_std=5.873670062235365:length_sum=610.0:mismatch_avg=4.6:mismatch_max=7.0:mismatch_min=3.0:mismatch_std=1.6733200530681511:mismatch_sum=23.0:name=N923787:qcovhsp_avg=98.2:qcovhsp_max=100.0:qcovhsp_min=96.7:qcovhsp_std=1.6718253497300488:qcovhsp_sum=491.0:qend_avg=123.8:qend_max=130.0:qend_min=119.0:qend_std=4.024922359499621:qend_sum=619.0:qstart_avg=3.2:qstart_max=5.0:qstart_min=1.0:qstart_std=2.0493901531919194:qstart_sum=16.0:ref_name_counter=GB_GCA_902805535.1_protein.faa_CADCTN010000069.1_3@PF00015_full_PFAM.357.535--1||RS_GCF_002938425.1_protein.faa_NZ_POQU01000071.1_13@PF00015_full_PFAM.347.523--1||RS_GCF_003319095.1_protein.faa_NZ_QOHI01000002.1_268@PF00015_full_PFAM.347.523--1||RS_GCF_004570385.1_protein.faa_NZ_SPQL01000016.1_34@PF00015_full_PFAM.352.530--2:scovhsp_avg=68.75999999999999:scovhsp_max=74.4:scovhsp_min=65.2:scovhsp_std=3.7898548784880943:scovhsp_sum=343.79999999999995:send_avg=131.6:send_max=156.0:send_min=116.0:send_std=18.92881401461803:send_sum=658.0:sstart_avg=10.8:sstart_max=26.0:sstart_min=1.0:sstart_std=13.423859355639868:sstart_sum=54.0])0.963:0.00779898[&&NHX:Sample_counter=rhizpot1--5||rhizpot2--1:Type_counter=GTDB--1||capture--6:besthit_avg=94.78333333333335:besthit_max=97.4:besthit_min=89.9:besthit_std=2.64228436521633:besthit_sum=568.7:bitscore_avg=191.33333333333334:bitscore_max=231.0:bitscore_min=166.0:bitscore_std=22.9666424770071:bitscore_sum=1148.0:capture_class_counter=c__Actinomycetia--1||c__Alphaproteobacteria--2||c__Gammaproteobacteria--2||c__Halobacteria--1:capture_domain_counter=d__Archaea--1||d__Bacteria--5:capture_family_counter=f__Geodermatophilaceae--1||f__Natrialbaceae--1||f__Oleiphilaceae--1||f__Pleomorphomonadaceae--1||f__S140-43--1||f__Sphingomonadaceae--1:capture_genus_counter=g__Geodermatophilus--1||g__Halobiforma--1||g__Marinobacter--1||g__Oharaeibacter--1||g__S140-43--1||g__Sphingomonas--1:capture_order_counter=o__Halobacteriales--1||o__Mycobacteriales--1||o__Pseudomonadales--1||o__Rhizobiales--1||o__S140-43--1||o__Sphingomonadales--1:capture_phylum_counter=p__Actinobacteriota--1||p__Halobacteriota--1||p__Proteobacteria--4:capture_species_counter=s__Geodermatophilus amargosae--1||s__Halobiforma lacisalsi--1||s__Marinobacter sp018066865--1||s__Oharaeibacter diazotrophicus--1||s__S140-43 sp015491615--1||s__Sphingomonas aurantiaca--1:evalue_avg=9.383397648333345e-54:evalue_max=5.63e-53:evalue_min=2.48e-78:evalue_std=2.2984347245814774e-53:evalue_sum=5.630038589000007e-53:gapopen_avg=0.5:gapopen_max=1.0:gapopen_min=0.0:gapopen_std=0.5477225575051661:gapopen_sum=3.0:gtdb_class_counter=c__Actinomycetia--1:gtdb_domain_counter=d__Bacteria--1:gtdb_family_counter=f__Geodermatophilaceae--1:gtdb_genus_counter=g__Blastococcus--1:gtdb_order_counter=o__Mycobacteriales--1:gtdb_phylum_counter=p__Actinobacteriota--1:gtdb_species_counter=s__Blastococcus saxobsidens_B--1:heptad_counter=MCP-38H--7:lbd_counter=:lca_tree=s__Blastococcus saxobsidens_B:length_avg=128.16666666666666:length_max=159.0:length_min=116.0:length_std=15.992706671063116:length_sum=769.0:mismatch_avg=6.5:mismatch_max=16.0:mismatch_min=3.0:mismatch_std=4.888762624632126:mismatch_sum=39.0:name=N923788:qcovhsp_avg=98.18333333333332:qcovhsp_max=100.0:qcovhsp_min=96.7:qcovhsp_std=1.4958832396502966:qcovhsp_sum=589.0999999999999:qend_avg=130.16666666666666:qend_max=162.0:qend_min=119.0:qend_std=16.005207485898662:qend_sum=781.0:qstart_avg=3.3333333333333335:qstart_max=5.0:qstart_min=1.0:qstart_std=1.8618986725025257:qstart_sum=20.0:ref_name_counter=GB_GCA_000620185.1_protein.faa_KK211086.1_48@PF00015_full_PFAM.352.528--1||GB_GCA_902805535.1_protein.faa_CADCTN010000069.1_3@PF00015_full_PFAM.357.535--1||RS_GCF_002938425.1_protein.faa_NZ_POQU01000071.1_13@PF00015_full_PFAM.347.523--1||RS_GCF_003319095.1_protein.faa_NZ_QOHI01000002.1_268@PF00015_full_PFAM.347.523--1||RS_GCF_004570385.1_protein.faa_NZ_SPQL01000016.1_34@PF00015_full_PFAM.352.530--2:scovhsp_avg=72.35000000000001:scovhsp_max=90.3:scovhsp_min=65.2:scovhsp_std=9.424383268946565:scovhsp_sum=434.1:send_avg=136.16666666666666:send_max=159.0:send_min=116.0:send_std=20.292034562031148:send_sum=817.0:sstart_avg=9.166666666666666:sstart_max=26.0:sstart_min=1.0:sstart_std=12.655697004379753:sstart_sum=55.0])0:5e-09[&&NHX:Sample_counter=rhizpot1--25||rhizpot2--5||rhizpot3--20||rhiztom1--1:Type_counter=GTDB--1||capture--51:besthit_avg=93.9843137254902:besthit_max=98.6:besthit_min=73.8:besthit_std=6.130819604229751:besthit_sum=4793.2:bitscore_avg=194.50980392156862:bitscore_max=232.0:bitscore_min=137.0:bitscore_std=21.858062630544:bitscore_sum=9920.0:capture_class_counter=c__Actinomycetia--11||c__Alphaproteobacteria--17||c__Clostridia--1||c__Desulfovibrionia--2||c__Desulfuromonadia--1||c__Gammaproteobacteria--11||c__Halobacteria--2||c__Nitrospinia--2||c__Phycisphaerae--1||c__Syntrophorhabdia--1||c__Thermodesulfobacteria--1||c__Thermoleophilia--1:capture_domain_counter=d__Archaea--2||d__Bacteria--49:capture_family_counter=f__Acetobacteraceae--2||f__Aeromonadaceae--1||f__Ancalomicrobiaceae--1||f__Azospirillaceae--3||f__Beijerinckiaceae--1||f__Caulobacteraceae--4||f__Cellulomonadaceae--2||f__DRMK01--1||f__Desulfovibrionaceae--2||f__Gaiellaceae--1||f__Geodermatophilaceae--8||f__Kineosporiaceae--1||f__Lachnospiraceae--1||f__Maricaulaceae--1||f__Natrialbaceae--2||f__Nitrospinaceae--2||f__Oleiphilaceae--1||f__Pleomorphomonadaceae--2||f__Pseudomonadaceae--4||f__Pseudopelobacteraceae--1||f__Rhodocyclaceae--1||f__S140-43--3||f__SM23-30--1||f__Sphingomonadaceae--3||f__Syntrophorhabdaceae--1||f__Thermodesulfobacteriaceae--1:capture_genus_counter=g__Aeromonas--1||g__Azonexus--1||g__Azospirillum--2||g__Blastococcus--6||g__COE1--1||g__Cellulomonas--2||g__DRMK01--1||g__Delta-02--1||g__Desertibacter--1||g__Erythrobacter--1||g__Geodermatophilus--2||g__Halobiforma--1||g__JACRCG01--1||g__JACRGP01--2||g__JADJPO01--1||g__JAFGFX01--1||g__Komagataeibacter--1||g__Marinobacter--1||g__Methylobacterium--1||g__Natrinema--1||g__Oceanicaulis--1||g__Oharaeibacter--2||g__PALSA-600--1||g__Phenylobacterium--4||g__Pinisolibacter--1||g__Pseudomonas--1||g__Pseudomonas_E--3||g__Roseomonas--1||g__S140-43--3||g__Sphingomonas--1||g__Sphingomonas_B--1||g__Thermosulfurimonas_A--1||g__UBA6814--2:capture_order_counter=o__Acetobacterales--2||o__Actinomycetales--3||o__Azospirillales--3||o__Burkholderiales--1||o__Caulobacterales--5||o__DRMK01--1||o__Desulfovibrionales--2||o__Enterobacterales--1||o__Gaiellales--1||o__Geobacterales--1||o__Halobacteriales--2||o__Lachnospirales--1||o__Mycobacteriales--8||o__Nitrospinales--2||o__Pseudomonadales--5||o__Rhizobiales--4||o__S140-43--3||o__Sedimentisphaerales--1||o__Sphingomonadales--3||o__Syntrophorhabdales--1||o__Thermodesulfobacteriales--1:capture_phylum_counter=p__Actinobacteriota--12||p__Desulfobacterota--2||p__Desulfobacterota_G--1||p__Desulfobacterota_I--2||p__Firmicutes_A--1||p__Halobacteriota--2||p__Nitrospinota--2||p__Planctomycetota--1||p__Proteobacteria--28:capture_species_counter=s__Aeromonas veronii--1||s__Azonexus sp002470165--1||s__Azospirillum brasilense_C--1||s__Azospirillum sp003116035--1||s__Blastococcus saxobsidens--1||s__Blastococcus sp004570385--1||s__Blastococcus xanthinilyticus--4||s__COE1 sp009774375--1||s__Cellulomonas cellasea--1||s__Cellulomonas endophytica--1||s__DRMK01 sp015490535--1||s__Delta-02 sp003506795--1||s__Desertibacter sp017355985--1||s__Erythrobacter sp900105095--1||s__Geodermatophilus amargosae--1||s__Geodermatophilus ruber--1||s__Halobiforma lacisalsi--1||s__JACRCG01 sp014380135--1||s__JACRGP01 sp016217765--2||s__JADJPO01 sp016713225--1||s__JAFGFX01 sp016930855--1||s__Komagataeibacter medellinensis--1||s__Marinobacter sp018066865--1||s__Methylobacterium frigidaeris--1||s__Natrinema thermotolerans--1||s__Oceanicaulis sp000152745--1||s__Oharaeibacter diazotrophicus--2||s__PALSA-600 sp019237315--1||s__Phenylobacterium sp001557235--4||s__Pinisolibacter sp002298965--1||s__Pseudomonas nitroreducens_B--1||s__Pseudomonas_E protegens_B--1||s__Pseudomonas_E putida_F--1||s__Pseudomonas_E sp001320525--1||s__Roseomonas rosea--1||s__S140-43 sp015491615--3||s__Sphingomonas aurantiaca--1||s__Sphingomonas_B sp002291855--1||s__Thermosulfurimonas_A marina--1||s__UBA6814 sp002452635--2:evalue_avg=1.1333449804565293e-43:evalue_max=5.78e-42:evalue_min=7.72e-79:evalue_std=8.093617222567188e-43:evalue_sum=5.780059400328299e-42:gapopen_avg=0.17647058823529413:gapopen_max=1.0:gapopen_min=0.0:gapopen_std=0.3850133687518488:gapopen_sum=9.0:gtdb_class_counter=c__Actinomycetia--1:gtdb_domain_counter=d__Bacteria--1:gtdb_family_counter=f__Geodermatophilaceae--1:gtdb_genus_counter=g__Blastococcus--1:gtdb_order_counter=o__Mycobacteriales--1:gtdb_phylum_counter=p__Actinobacteriota--1:gtdb_species_counter=s__Blastococcus saxobsidens_B--1:heptad_counter=MCP-38H--52:lbd_counter=:lca_tree=s__Blastococcus saxobsidens_B:length_avg=126.94117647058823:length_max=159.0:length_min=104.0:length_std=10.73948185846204:length_sum=6474.0:mismatch_avg=7.470588235294118:mismatch_max=33.0:mismatch_min=2.0:mismatch_std=7.749459184166263:mismatch_sum=381.0:name=N923789:qcovhsp_avg=98.9921568627451:qcovhsp_max=100.0:qcovhsp_min=95.6:qcovhsp_std=1.268360065163659:qcovhsp_sum=5048.6:qend_avg=128.15686274509804:qend_max=162.0:qend_min=106.0:qend_std=10.77102139821402:qend_sum=6536.0:qstart_avg=2.2745098039215685:qstart_max=7.0:qstart_min=1.0:qstart_std=1.650193096247212:qstart_sum=116.0:ref_name_counter=GB_GCA_000620185.1_protein.faa_KK211086.1_48@PF00015_full_PFAM.352.528--9||GB_GCA_900102115.1_protein.faa_FNAW01000008.1_2@PF00015_full_PFAM.329.507--1||GB_GCA_902805535.1_protein.faa_CADCTN010000069.1_3@PF00015_full_PFAM.357.535--1||RS_GCF_002938425.1_protein.faa_NZ_POQU01000071.1_13@PF00015_full_PFAM.347.523--1||RS_GCF_002938435.1_protein.faa_NZ_POQT01000062.1_5@PF00015_full_PFAM.347.523--1||RS_GCF_003075095.1_protein.faa_NZ_QCZF01000006.1_97@PF00015_full_PFAM.343.521--1||RS_GCF_003319095.1_protein.faa_NZ_QOHI01000002.1_268@PF00015_full_PFAM.347.523--1||RS_GCF_003319175.1_protein.faa_NZ_QOHK01000002.1_99@PF00015_full_PFAM.330.506--1||RS_GCF_004570385.1_protein.faa_NZ_SPQL01000016.1_33@PF00015_full_PFAM.358.538--31||RS_GCF_004570385.1_protein.faa_NZ_SPQL01000016.1_34@PF00015_full_PFAM.352.530--3||RS_GCF_900221005.1_protein.faa_NZ_OBQI01000006.1_264@PF00015_full_PFAM.349.522--1:scovhsp_avg=71.00980392156863:scovhsp_max=90.3:scovhsp_min=57.8:scovhsp_std=5.936943823280149:scovhsp_sum=3621.5:send_avg=150.52941176470588:send_max=162.0:send_min=111.0:send_std=15.820686383563098:send_sum=7677.0:sstart_avg=24.705882352941178:sstart_max=53.0:sstart_min=1.0:sstart_std=13.316597339631558:sstart_sum=1260.0])0.68:5e-09[&&NHX:Sample_counter=rhizpot1--25||rhizpot2--5||rhizpot3--21||rhiztom1--1:Type_counter=GTDB--1||capture--52:besthit_avg=94.08461538461538:besthit_max=99.2:besthit_min=73.8:besthit_std=6.11335358097609:besthit_sum=4892.4:bitscore_avg=194.73076923076923:bitscore_max=232.0:bitscore_min=137.0:bitscore_std=21.701283403464092:bitscore_sum=10126.0:capture_class_counter=c__Actinomycetia--11||c__Alphaproteobacteria--18||c__Clostridia--1||c__Desulfovibrionia--2||c__Desulfuromonadia--1||c__Gammaproteobacteria--11||c__Halobacteria--2||c__Nitrospinia--2||c__Phycisphaerae--1||c__Syntrophorhabdia--1||c__Thermodesulfobacteria--1||c__Thermoleophilia--1:capture_domain_counter=d__Archaea--2||d__Bacteria--50:capture_family_counter=f__Acetobacteraceae--2||f__Aeromonadaceae--1||f__Ancalomicrobiaceae--1||f__Azospirillaceae--3||f__Beijerinckiaceae--1||f__Caulobacteraceae--4||f__Cellulomonadaceae--2||f__DRMK01--1||f__Desulfovibrionaceae--2||f__Gaiellaceae--1||f__Geodermatophilaceae--8||f__Kineosporiaceae--1||f__Lachnospiraceae--1||f__Maricaulaceae--1||f__Natrialbaceae--2||f__Nitrospinaceae--2||f__Oleiphilaceae--1||f__Pleomorphomonadaceae--2||f__Pseudomonadaceae--4||f__Pseudopelobacteraceae--1||f__Rhodocyclaceae--1||f__S140-43--3||f__SM23-30--1||f__Sphingomonadaceae--3||f__Syntrophorhabdaceae--1||f__Thermodesulfobacteriaceae--1||f__Xanthobacteraceae--1:capture_genus_counter=g__Aeromonas--1||g__Azonexus--1||g__Azospirillum--2||g__Blastochloris--1||g__Blastococcus--6||g__COE1--1||g__Cellulomonas--2||g__DRMK01--1||g__Delta-02--1||g__Desertibacter--1||g__Erythrobacter--1||g__Geodermatophilus--2||g__Halobiforma--1||g__JACRCG01--1||g__JACRGP01--2||g__JADJPO01--1||g__JAFGFX01--1||g__Komagataeibacter--1||g__Marinobacter--1||g__Methylobacterium--1||g__Natrinema--1||g__Oceanicaulis--1||g__Oharaeibacter--2||g__PALSA-600--1||g__Phenylobacterium--4||g__Pinisolibacter--1||g__Pseudomonas--1||g__Pseudomonas_E--3||g__Roseomonas--1||g__S140-43--3||g__Sphingomonas--1||g__Sphingomonas_B--1||g__Thermosulfurimonas_A--1||g__UBA6814--2:capture_order_counter=o__Acetobacterales--2||o__Actinomycetales--3||o__Azospirillales--3||o__Burkholderiales--1||o__Caulobacterales--5||o__DRMK01--1||o__Desulfovibrionales--2||o__Enterobacterales--1||o__Gaiellales--1||o__Geobacterales--1||o__Halobacteriales--2||o__Lachnospirales--1||o__Mycobacteriales--8||o__Nitrospinales--2||o__Pseudomonadales--5||o__Rhizobiales--5||o__S140-43--3||o__Sedimentisphaerales--1||o__Sphingomonadales--3||o__Syntrophorhabdales--1||o__Thermodesulfobacteriales--1:capture_phylum_counter=p__Actinobacteriota--12||p__Desulfobacterota--2||p__Desulfobacterota_G--1||p__Desulfobacterota_I--2||p__Firmicutes_A--1||p__Halobacteriota--2||p__Nitrospinota--2||p__Planctomycetota--1||p__Proteobacteria--29:capture_species_counter=s__Aeromonas veronii--1||s__Azonexus sp002470165--1||s__Azospirillum brasilense_C--1||s__Azospirillum sp003116035--1||s__Blastochloris viridis--1||s__Blastococcus saxobsidens--1||s__Blastococcus sp004570385--1||s__Blastococcus xanthinilyticus--4||s__COE1 sp009774375--1||s__Cellulomonas cellasea--1||s__Cellulomonas endophytica--1||s__DRMK01 sp015490535--1||s__Delta-02 sp003506795--1||s__Desertibacter sp017355985--1||s__Erythrobacter sp900105095--1||s__Geodermatophilus amargosae--1||s__Geodermatophilus ruber--1||s__Halobiforma lacisalsi--1||s__JACRCG01 sp014380135--1||s__JACRGP01 sp016217765--2||s__JADJPO01 sp016713225--1||s__JAFGFX01 sp016930855--1||s__Komagataeibacter medellinensis--1||s__Marinobacter sp018066865--1||s__Methylobacterium frigidaeris--1||s__Natrinema thermotolerans--1||s__Oceanicaulis sp000152745--1||s__Oharaeibacter diazotrophicus--2||s__PALSA-600 sp019237315--1||s__Phenylobacterium sp001557235--4||s__Pinisolibacter sp002298965--1||s__Pseudomonas nitroreducens_B--1||s__Pseudomonas_E protegens_B--1||s__Pseudomonas_E putida_F--1||s__Pseudomonas_E sp001320525--1||s__Roseomonas rosea--1||s__S140-43 sp015491615--3||s__Sphingomonas aurantiaca--1||s__Sphingomonas_B sp002291855--1||s__Thermosulfurimonas_A marina--1||s__UBA6814 sp002452635--2:evalue_avg=1.1115498846785192e-43:evalue_max=5.78e-42:evalue_min=7.72e-79:evalue_std=8.015416220712284e-43:evalue_sum=5.780059400328299e-42:gapopen_avg=0.17307692307692307:gapopen_max=1.0:gapopen_min=0.0:gapopen_std=0.3820047143818447:gapopen_sum=9.0:gtdb_class_counter=c__Actinomycetia--1:gtdb_domain_counter=d__Bacteria--1:gtdb_family_counter=f__Geodermatophilaceae--1:gtdb_genus_counter=g__Blastococcus--1:gtdb_order_counter=o__Mycobacteriales--1:gtdb_phylum_counter=p__Actinobacteriota--1:gtdb_species_counter=s__Blastococcus saxobsidens_B--1:heptad_counter=MCP-38H--53:lbd_counter=:lca_tree=s__Blastococcus saxobsidens_B:length_avg=126.92307692307692:length_max=159.0:length_min=104.0:length_std=10.63447253196803:length_sum=6600.0:mismatch_avg=7.346153846153846:mismatch_max=33.0:mismatch_min=1.0:mismatch_std=7.725396405552669:mismatch_sum=382.0:name=N923790:qcovhsp_avg=99.01153846153845:qcovhsp_max=100.0:qcovhsp_min=95.6:qcovhsp_std=1.2636166343047661:qcovhsp_sum=5148.599999999999:qend_avg=128.1153846153846:qend_max=162.0:qend_min=106.0:qend_std=10.669093803799294:qend_sum=6662.0:qstart_avg=2.25:qstart_max=7.0:qstart_min=1.0:qstart_std=1.6434659692725198:qstart_sum=117.0:ref_name_counter=GB_GCA_000620185.1_protein.faa_KK211086.1_48@PF00015_full_PFAM.352.528--10||GB_GCA_900102115.1_protein.faa_FNAW01000008.1_2@PF00015_full_PFAM.329.507--1||GB_GCA_902805535.1_protein.faa_CADCTN010000069.1_3@PF00015_full_PFAM.357.535--1||RS_GCF_002938425.1_protein.faa_NZ_POQU01000071.1_13@PF00015_full_PFAM.347.523--1||RS_GCF_002938435.1_protein.faa_NZ_POQT01000062.1_5@PF00015_full_PFAM.347.523--1||RS_GCF_003075095.1_protein.faa_NZ_QCZF01000006.1_97@PF00015_full_PFAM.343.521--1||RS_GCF_003319095.1_protein.faa_NZ_QOHI01000002.1_268@PF00015_full_PFAM.347.523--1||RS_GCF_003319175.1_protein.faa_NZ_QOHK01000002.1_99@PF00015_full_PFAM.330.506--1||RS_GCF_004570385.1_protein.faa_NZ_SPQL01000016.1_33@PF00015_full_PFAM.358.538--31||RS_GCF_004570385.1_protein.faa_NZ_SPQL01000016.1_34@PF00015_full_PFAM.352.530--3||RS_GCF_900221005.1_protein.faa_NZ_OBQI01000006.1_264@PF00015_full_PFAM.349.522--1:scovhsp_avg=71.02115384615384:scovhsp_max=90.3:scovhsp_min=57.8:scovhsp_std=5.879020077692071:scovhsp_sum=3693.0999999999995:send_avg=150.34615384615384:send_max=162.0:send_min=111.0:send_std=15.720455782676371:send_sum=7818.0:sstart_avg=24.53846153846154:sstart_max=53.0:sstart_min=1.0:sstart_std=13.240551997351549:sstart_sum=1276.0])0.884:0.00400961[&&NHX:Sample_counter=rhizpot1--27||rhizpot2--5||rhizpot3--21||rhiztom1--1:Type_counter=GTDB--1||capture--54:besthit_avg=94.2148148148148:besthit_max=99.2:besthit_min=73.8:besthit_std=6.0412546306399975:besthit_sum=5087.599999999999:bitscore_avg=193.77777777777777:bitscore_max=232.0:bitscore_min=137.0:bitscore_std=21.915503831217315:bitscore_sum=10464.0:capture_class_counter=c__Actinomycetia--11||c__Alphaproteobacteria--18||c__Clostridia--1||c__Desulfovibrionia--2||c__Desulfuromonadia--1||c__Gammaproteobacteria--12||c__Halobacteria--2||c__Nitrospinia--2||c__Phycisphaerae--1||c__Rhodothermia--1||c__Syntrophorhabdia--1||c__Thermodesulfobacteria--1||c__Thermoleophilia--1:capture_domain_counter=d__Archaea--2||d__Bacteria--52:capture_family_counter=f__Acetobacteraceae--2||f__Aeromonadaceae--1||f__Ancalomicrobiaceae--1||f__Azospirillaceae--3||f__Beijerinckiaceae--1||f__Caulobacteraceae--4||f__Cellulomonadaceae--2||f__DRMK01--1||f__Desulfovibrionaceae--2||f__Gaiellaceae--1||f__Geodermatophilaceae--8||f__Kineosporiaceae--1||f__Lachnospiraceae--1||f__Maricaulaceae--1||f__Natrialbaceae--2||f__Nitrospinaceae--2||f__Oleiphilaceae--1||f__Pleomorphomonadaceae--2||f__Pseudomonadaceae--4||f__Pseudopelobacteraceae--1||f__Rhodocyclaceae--2||f__S140-43--3||f__SM23-30--1||f__Salinibacteraceae--1||f__Sphingomonadaceae--3||f__Syntrophorhabdaceae--1||f__Thermodesulfobacteriaceae--1||f__Xanthobacteraceae--1:capture_genus_counter=g__Aeromonas--1||g__Azonexus--2||g__Azospirillum--2||g__Blastochloris--1||g__Blastococcus--6||g__COE1--1||g__Cellulomonas--2||g__DRMK01--1||g__Delta-02--1||g__Desertibacter--1||g__Erythrobacter--1||g__Geodermatophilus--2||g__Halobiforma--1||g__JACRCG01--1||g__JACRGP01--2||g__JADJPO01--1||g__JAFGFX01--1||g__Komagataeibacter--1||g__Marinobacter--1||g__Methylobacterium--1||g__Natrinema--1||g__Oceanicaulis--1||g__Oharaeibacter--2||g__PALSA-600--1||g__Phenylobacterium--4||g__Pinisolibacter--1||g__Pseudomonas--1||g__Pseudomonas_E--3||g__Roseomonas--1||g__S140-43--3||g__Salinibacter--1||g__Sphingomonas--1||g__Sphingomonas_B--1||g__Thermosulfurimonas_A--1||g__UBA6814--2:capture_order_counter=o__Acetobacterales--2||o__Actinomycetales--3||o__Azospirillales--3||o__Burkholderiales--2||o__Caulobacterales--5||o__DRMK01--1||o__Desulfovibrionales--2||o__Enterobacterales--1||o__Gaiellales--1||o__Geobacterales--1||o__Halobacteriales--2||o__Lachnospirales--1||o__Mycobacteriales--8||o__Nitrospinales--2||o__Pseudomonadales--5||o__Rhizobiales--5||o__Rhodothermales--1||o__S140-43--3||o__Sedimentisphaerales--1||o__Sphingomonadales--3||o__Syntrophorhabdales--1||o__Thermodesulfobacteriales--1:capture_phylum_counter=p__Actinobacteriota--12||p__Bacteroidota--1||p__Desulfobacterota--2||p__Desulfobacterota_G--1||p__Desulfobacterota_I--2||p__Firmicutes_A--1||p__Halobacteriota--2||p__Nitrospinota--2||p__Planctomycetota--1||p__Proteobacteria--30:capture_species_counter=s__Aeromonas veronii--1||s__Azonexus sp002470165--2||s__Azospirillum brasilense_C--1||s__Azospirillum sp003116035--1||s__Blastochloris viridis--1||s__Blastococcus saxobsidens--1||s__Blastococcus sp004570385--1||s__Blastococcus xanthinilyticus--4||s__COE1 sp009774375--1||s__Cellulomonas cellasea--1||s__Cellulomonas endophytica--1||s__DRMK01 sp015490535--1||s__Delta-02 sp003506795--1||s__Desertibacter sp017355985--1||s__Erythrobacter sp900105095--1||s__Geodermatophilus amargosae--1||s__Geodermatophilus ruber--1||s__Halobiforma lacisalsi--1||s__JACRCG01 sp014380135--1||s__JACRGP01 sp016217765--2||s__JADJPO01 sp016713225--1||s__JAFGFX01 sp016930855--1||s__Komagataeibacter medellinensis--1||s__Marinobacter sp018066865--1||s__Methylobacterium frigidaeris--1||s__Natrinema thermotolerans--1||s__Oceanicaulis sp000152745--1||s__Oharaeibacter diazotrophicus--2||s__PALSA-600 sp019237315--1||s__Phenylobacterium sp001557235--4||s__Pinisolibacter sp002298965--1||s__Pseudomonas nitroreducens_B--1||s__Pseudomonas_E protegens_B--1||s__Pseudomonas_E putida_F--1||s__Pseudomonas_E sp001320525--1||s__Roseomonas rosea--1||s__S140-43 sp015491615--3||s__Salinibacter altiplanensis--1||s__Sphingomonas aurantiaca--1||s__Sphingomonas_B sp002291855--1||s__Thermosulfurimonas_A marina--1||s__UBA6814 sp002452635--2:evalue_avg=1.0703813710441297e-43:evalue_max=5.78e-42:evalue_min=7.72e-79:evalue_std=7.865582204771558e-43:evalue_sum=5.7800594036383e-42:gapopen_avg=0.16666666666666666:gapopen_max=1.0:gapopen_min=0.0:gapopen_std=0.3761773969316394:gapopen_sum=9.0:gtdb_class_counter=c__Actinomycetia--1:gtdb_domain_counter=d__Bacteria--1:gtdb_family_counter=f__Geodermatophilaceae--1:gtdb_genus_counter=g__Blastococcus--1:gtdb_order_counter=o__Mycobacteriales--1:gtdb_phylum_counter=p__Actinobacteriota--1:gtdb_species_counter=s__Blastococcus saxobsidens_B--1:heptad_counter=MCP-38H--55:lbd_counter=:lca_tree=s__Blastococcus saxobsidens_B:length_avg=126.0925925925926:length_max=159.0:length_min=103.0:length_std=11.277408571788042:length_sum=6809.0:mismatch_avg=7.166666666666667:mismatch_max=33.0:mismatch_min=1.0:mismatch_std=7.6398903479239735:mismatch_sum=387.0:name=N923791:qcovhsp_avg=99.04814814814814:qcovhsp_max=100.0:qcovhsp_min=95.6:qcovhsp_std=1.2537853237358356:qcovhsp_sum=5348.599999999999:qend_avg=127.24074074074075:qend_max=162.0:qend_min=103.0:qend_std=11.396681385857978:qend_sum=6871.0:qstart_avg=2.2037037037037037:qstart_max=7.0:qstart_min=1.0:qstart_std=1.6296733047955907:qstart_sum=119.0:ref_name_counter=GB_GCA_000620185.1_protein.faa_KK211086.1_48@PF00015_full_PFAM.352.528--10||GB_GCA_900102115.1_protein.faa_FNAW01000008.1_2@PF00015_full_PFAM.329.507--1||GB_GCA_902805535.1_protein.faa_CADCTN010000069.1_3@PF00015_full_PFAM.357.535--1||RS_GCF_002938425.1_protein.faa_NZ_POQU01000071.1_13@PF00015_full_PFAM.347.523--1||RS_GCF_002938435.1_protein.faa_NZ_POQT01000062.1_5@PF00015_full_PFAM.347.523--1||RS_GCF_003075095.1_protein.faa_NZ_QCZF01000006.1_97@PF00015_full_PFAM.343.521--1||RS_GCF_003319095.1_protein.faa_NZ_QOHI01000002.1_268@PF00015_full_PFAM.347.523--1||RS_GCF_003319175.1_protein.faa_NZ_QOHK01000002.1_99@PF00015_full_PFAM.330.506--1||RS_GCF_004570385.1_protein.faa_NZ_SPQL01000016.1_33@PF00015_full_PFAM.358.538--31||RS_GCF_004570385.1_protein.faa_NZ_SPQL01000016.1_34@PF00015_full_PFAM.352.530--3||RS_GCF_004570385.1_protein.faa_NZ_SPQL01000016.1_35@PF00015_full_PFAM.348.525--1||RS_GCF_900116515.1_protein.faa_NZ_FPBA01000033.1_44@PF00015_full_PFAM.10.198--1||RS_GCF_900221005.1_protein.faa_NZ_OBQI01000006.1_264@PF00015_full_PFAM.349.522--1:scovhsp_avg=70.51481481481481:scovhsp_max=90.3:scovhsp_min=54.8:scovhsp_std=6.347883539949162:scovhsp_sum=3807.8:send_avg=148.92592592592592:send_max=162.0:send_min=108.0:send_std=17.08342665004937:send_sum=8042.0:sstart_avg=23.944444444444443:sstart_max=53.0:sstart_min=1.0:sstart_std=13.352148674046305:sstart_sum=1293.0])0:6e-09[&&NHX:Sample_counter=rhizpot1--28||rhizpot2--5||rhizpot3--24||rhiztom1--1:Type_counter=GTDB--1||capture--58:besthit_avg=94.23818181818183:besthit_max=99.2:besthit_min=73.8:besthit_std=5.987563992052406:besthit_sum=5183.1:bitscore_avg=194.05454545454546:bitscore_max=232.0:bitscore_min=137.0:bitscore_std=21.80844058634365:bitscore_sum=10673.0:capture_class_counter=c__Actinomycetia--11||c__Alphaproteobacteria--19||c__Clostridia--1||c__Desulfovibrionia--2||c__Desulfuromonadia--1||c__Gammaproteobacteria--14||c__Halobacteria--3||c__Nitrospinia--2||c__Phycisphaerae--1||c__Rhodothermia--1||c__Syntrophorhabdia--1||c__Thermodesulfobacteria--1||c__Thermoleophilia--1:capture_domain_counter=d__Archaea--3||d__Bacteria--55:capture_family_counter=f__Acetobacteraceae--2||f__Aeromonadaceae--1||f__Ancalomicrobiaceae--1||f__Azospirillaceae--3||f__Beijerinckiaceae--1||f__Caulobacteraceae--4||f__Cellulomonadaceae--2||f__Chromatiaceae--1||f__DRMK01--1||f__Desulfovibrionaceae--2||f__Gaiellaceae--1||f__Geodermatophilaceae--8||f__Kineosporiaceae--1||f__Lachnospiraceae--1||f__Magnetospirillaceae--1||f__Maricaulaceae--1||f__Natrialbaceae--3||f__Nitrospinaceae--2||f__Oleiphilaceae--1||f__Pleomorphomonadaceae--2||f__Pseudomonadaceae--5||f__Pseudopelobacteraceae--1||f__Rhodocyclaceae--2||f__S140-43--3||f__SM23-30--1||f__Salinibacteraceae--1||f__Sphingomonadaceae--3||f__Syntrophorhabdaceae--1||f__Thermodesulfobacteriaceae--1||f__Xanthobacteraceae--1:capture_genus_counter=g__Aeromonas--1||g__Azonexus--2||g__Azospirillum--2||g__Blastochloris--1||g__Blastococcus--6||g__COE1--1||g__Cellulomonas--2||g__Chromatium--1||g__DRMK01--1||g__Delta-02--1||g__Desertibacter--1||g__Erythrobacter--1||g__Geodermatophilus--2||g__Halobiforma--1||g__Halostagnicola--1||g__JACRCG01--1||g__JACRGP01--2||g__JADJPO01--1||g__JAFGFX01--1||g__Komagataeibacter--1||g__Marinobacter--1||g__Methylobacterium--1||g__Natrinema--1||g__Oceanicaulis--1||g__Oharaeibacter--2||g__PALSA-600--1||g__Phaeospirillum--1||g__Phenylobacterium--4||g__Pinisolibacter--1||g__Pseudomonas--1||g__Pseudomonas_E--4||g__Roseomonas--1||g__S140-43--3||g__Salinibacter--1||g__Sphingomonas--1||g__Sphingomonas_B--1||g__Thermosulfurimonas_A--1||g__UBA6814--2:capture_order_counter=o__Acetobacterales--2||o__Actinomycetales--3||o__Azospirillales--3||o__Burkholderiales--2||o__Caulobacterales--5||o__Chromatiales--1||o__DRMK01--1||o__Desulfovibrionales--2||o__Enterobacterales--1||o__Gaiellales--1||o__Geobacterales--1||o__Halobacteriales--3||o__Lachnospirales--1||o__Mycobacteriales--8||o__Nitrospinales--2||o__Pseudomonadales--6||o__Rhizobiales--5||o__Rhodospirillales--1||o__Rhodothermales--1||o__S140-43--3||o__Sedimentisphaerales--1||o__Sphingomonadales--3||o__Syntrophorhabdales--1||o__Thermodesulfobacteriales--1:capture_phylum_counter=p__Actinobacteriota--12||p__Bacteroidota--1||p__Desulfobacterota--2||p__Desulfobacterota_G--1||p__Desulfobacterota_I--2||p__Firmicutes_A--1||p__Halobacteriota--3||p__Nitrospinota--2||p__Planctomycetota--1||p__Proteobacteria--33:capture_species_counter=s__Aeromonas veronii--1||s__Azonexus sp002470165--2||s__Azospirillum brasilense_C--1||s__Azospirillum sp003116035--1||s__Blastochloris viridis--1||s__Blastococcus saxobsidens--1||s__Blastococcus sp004570385--1||s__Blastococcus xanthinilyticus--4||s__COE1 sp009774375--1||s__Cellulomonas cellasea--1||s__Cellulomonas endophytica--1||s__Chromatium minus--1||s__DRMK01 sp015490535--1||s__Delta-02 sp003506795--1||s__Desertibacter sp017355985--1||s__Erythrobacter sp900105095--1||s__Geodermatophilus amargosae--1||s__Geodermatophilus ruber--1||s__Halobiforma lacisalsi--1||s__Halostagnicola sp000691505--1||s__JACRCG01 sp014380135--1||s__JACRGP01 sp016217765--2||s__JADJPO01 sp016713225--1||s__JAFGFX01 sp016930855--1||s__Komagataeibacter medellinensis--1||s__Marinobacter sp018066865--1||s__Methylobacterium frigidaeris--1||s__Natrinema thermotolerans--1||s__Oceanicaulis sp000152745--1||s__Oharaeibacter diazotrophicus--2||s__PALSA-600 sp019237315--1||s__Phaeospirillum magnetotacticum--1||s__Phenylobacterium sp001557235--4||s__Pinisolibacter sp002298965--1||s__Pseudomonas nitroreducens_B--1||s__Pseudomonas_E fluorescens_BO--1||s__Pseudomonas_E protegens_B--1||s__Pseudomonas_E putida_F--1||s__Pseudomonas_E sp001320525--1||s__Roseomonas rosea--1||s__S140-43 sp015491615--3||s__Salinibacter altiplanensis--1||s__Sphingomonas aurantiaca--1||s__Sphingomonas_B sp002291855--1||s__Thermosulfurimonas_A marina--1||s__UBA6814 sp002452635--2:evalue_avg=1.0509198915705999e-43:evalue_max=5.78e-42:evalue_min=7.72e-79:evalue_std=7.79374892715595e-43:evalue_sum=5.780059403638299e-42:gapopen_avg=0.16363636363636364:gapopen_max=1.0:gapopen_min=0.0:gapopen_std=0.37335497772755016:gapopen_sum=9.0:gtdb_class_counter=c__Actinomycetia--1:gtdb_domain_counter=d__Bacteria--1:gtdb_family_counter=f__Geodermatophilaceae--1:gtdb_genus_counter=g__Blastococcus--1:gtdb_order_counter=o__Mycobacteriales--1:gtdb_phylum_counter=p__Actinobacteriota--1:gtdb_species_counter=s__Blastococcus saxobsidens_B--1:heptad_counter=MCP-38H--59:lbd_counter=:lca_tree=s__Blastococcus saxobsidens_B:length_avg=126.23636363636363:length_max=159.0:length_min=103.0:length_std=11.223262278037351:length_sum=6943.0:mismatch_avg=7.1454545454545455:mismatch_max=33.0:mismatch_min=1.0:mismatch_std=7.570454709710938:mismatch_sum=393.0:name=N923792:qcovhsp_avg=99.02545454545454:qcovhsp_max=100.0:qcovhsp_min=95.6:qcovhsp_std=1.2534719459133976:qcovhsp_sum=5446.4:qend_avg=127.41818181818182:qend_max=162.0:qend_min=103.0:qend_std=11.367091730551595:qend_sum=7008.0:qstart_avg=2.2363636363636363:qstart_max=7.0:qstart_min=1.0:qstart_std=1.6325807377645574:qstart_sum=123.0:ref_name_counter=GB_GCA_000620185.1_protein.faa_KK211086.1_48@PF00015_full_PFAM.352.528--10||GB_GCA_900102115.1_protein.faa_FNAW01000008.1_2@PF00015_full_PFAM.329.507--1||GB_GCA_902805535.1_protein.faa_CADCTN010000069.1_3@PF00015_full_PFAM.357.535--1||RS_GCF_002938425.1_protein.faa_NZ_POQU01000071.1_13@PF00015_full_PFAM.347.523--1||RS_GCF_002938435.1_protein.faa_NZ_POQT01000062.1_5@PF00015_full_PFAM.347.523--1||RS_GCF_003075095.1_protein.faa_NZ_QCZF01000006.1_97@PF00015_full_PFAM.343.521--1||RS_GCF_003319095.1_protein.faa_NZ_QOHI01000002.1_268@PF00015_full_PFAM.347.523--1||RS_GCF_003319175.1_protein.faa_NZ_QOHK01000002.1_99@PF00015_full_PFAM.330.506--2||RS_GCF_004570385.1_protein.faa_NZ_SPQL01000016.1_33@PF00015_full_PFAM.358.538--31||RS_GCF_004570385.1_protein.faa_NZ_SPQL01000016.1_34@PF00015_full_PFAM.352.530--3||RS_GCF_004570385.1_protein.faa_NZ_SPQL01000016.1_35@PF00015_full_PFAM.348.525--1||RS_GCF_900116515.1_protein.faa_NZ_FPBA01000033.1_44@PF00015_full_PFAM.10.198--1||RS_GCF_900221005.1_protein.faa_NZ_OBQI01000006.1_264@PF00015_full_PFAM.349.522--1:scovhsp_avg=70.61636363636363:scovhsp_max=90.3:scovhsp_min=54.8:scovhsp_std=6.333765003896112:scovhsp_sum=3883.8999999999996:send_avg=148.65454545454546:send_max=162.0:send_min=108.0:send_std=17.043754348428116:send_sum=8176.0:sstart_avg=23.527272727272727:sstart_max=53.0:sstart_min=1.0:sstart_std=13.584924304175138:sstart_sum=1294.0],((((((05935c39-8043-4ebf-aa7a-0cf5cb184eee_6@MCPsignal.213.324:5e-09[&&NHX:Sample=rhizpot1:Type=capture:besthit=96.3:bitscore=172.0:capture_class=c__Gammaproteobacteria:capture_domain=d__Bacteria:capture_family=f__Pseudomonadaceae:capture_genus=g__Pseudomonas_E:capture_order=o__Pseudomonadales:capture_phylum=p__Proteobacteria:capture_species=s__Pseudomonas_E fluorescens_AP:evalue=1.28e-55:gapopen=0.0:heptad=MCP-38H:length=107.0:mismatch=4.0:qcovhsp=96.4:qend=111.0:qstart=5.0:ref_name=RS_GCF_016612865.1_protein.faa_NZ_JAENZZ010000003.1_212@PF00015_full_PFAM.341.518:scovhsp=60.5:send=107.0:sstart=1.0],4afe7aaa-4b97-4fb5-a977-db9fe3e75cd8_4@MCPsignal.24.141:0.0239625[&&NHX:Sample=rhizpot3:Type=capture:besthit=80.9:bitscore=154.0:capture_class=c__Phycisphaerae:capture_domain=d__Bacteria:capture_family=f__SM23-30:capture_genus=g__JAFGFX01:capture_order=o__Sedimentisphaerales:capture_phylum=p__Planctomycetota:capture_species=s__JAFGFX01 sp016930855:evalue=1.15e-48:gapopen=0.0:heptad=MCP-38H:length=115.0:mismatch=22.0:qcovhsp=98.3:qend=117.0:qstart=3.0:ref_name=RS_GCF_900112815.1_protein.faa_NZ_FOND01000020.1_46@PF00015_full_PFAM.347.525:scovhsp=64.6:send=138.0:sstart=24.0])0.849:0.0140425[&&NHX:Sample_counter=rhizpot1--1||rhizpot3--1:Type_counter=capture--2:besthit_avg=88.6:besthit_max=96.3:besthit_min=80.9:besthit_std=10.889444430272826:besthit_sum=177.2:bitscore_avg=163.0:bitscore_max=172.0:bitscore_min=154.0:bitscore_std=12.727922061357855:bitscore_sum=326.0:capture_class_counter=c__Gammaproteobacteria--1||c__Phycisphaerae--1:capture_domain_counter=d__Bacteria--2:capture_family_counter=f__Pseudomonadaceae--1||f__SM23-30--1:capture_genus_counter=g__JAFGFX01--1||g__Pseudomonas_E--1:capture_order_counter=o__Pseudomonadales--1||o__Sedimentisphaerales--1:capture_phylum_counter=p__Planctomycetota--1||p__Proteobacteria--1:capture_species_counter=s__JAFGFX01 sp016930855--1||s__Pseudomonas_E fluorescens_AP--1:evalue_avg=5.75000064e-49:evalue_max=1.15e-48:evalue_min=1.28e-55:evalue_std=8.131727078548616e-49:evalue_sum=1.150000128e-48:gapopen_avg=0.0:gapopen_max=0.0:gapopen_min=0.0:gapopen_std=0.0:gapopen_sum=0.0:gtdb_class_counter=:gtdb_domain_counter=:gtdb_family_counter=:gtdb_genus_counter=:gtdb_order_counter=:gtdb_phylum_counter=:gtdb_species_counter=:heptad_counter=MCP-38H--2:lbd_counter=:length_avg=111.0:length_max=115.0:length_min=107.0:length_std=5.656854249492381:length_sum=222.0:mismatch_avg=13.0:mismatch_max=22.0:mismatch_min=4.0:mismatch_std=12.727922061357855:mismatch_sum=26.0:name=N923795:qcovhsp_avg=97.35:qcovhsp_max=98.3:qcovhsp_min=96.4:qcovhsp_std=1.3435028842544343:qcovhsp_sum=194.7:qend_avg=114.0:qend_max=117.0:qend_min=111.0:qend_std=4.242640687119285:qend_sum=228.0:qstart_avg=4.0:qstart_max=5.0:qstart_min=3.0:qstart_std=1.4142135623730951:qstart_sum=8.0:ref_name_counter=RS_GCF_016612865.1_protein.faa_NZ_JAENZZ010000003.1_212@PF00015_full_PFAM.341.518--1||RS_GCF_900112815.1_protein.faa_NZ_FOND01000020.1_46@PF00015_full_PFAM.347.525--1:scovhsp_avg=62.55:scovhsp_max=64.6:scovhsp_min=60.5:scovhsp_std=2.899137802864841:scovhsp_sum=125.1:send_avg=122.5:send_max=138.0:send_min=107.0:send_std=21.920310216782973:send_sum=245.0:sstart_avg=12.5:sstart_max=24.0:sstart_min=1.0:sstart_std=16.263455967290593:sstart_sum=25.0],((((((2b023b80-7cef-48a9-b136-f920bcb17cde_3@MCPsignal.187.336:0.0478079[&&NHX:Sample=rhiztom3:Type=capture:capture_class=c__Halobacteria:capture_domain=d__Archaea:capture_family=f__Natrialbaceae:capture_genus=g__Natronolimnobius:capture_order=o__Halobacteriales:capture_phylum=p__Halobacteriota:capture_species=s__Natronolimnobius baerhuensis:heptad=MCP-38H],((5264051d-cd8e-4bd5-a9ab-741f9024ef83_6@MCPsignal.25.167:5e-09[&&NHX:Sample=rhizpot2:Type=capture:besthit=79.6:bitscore=166.0:capture_class=c__Clostridia:capture_domain=d__Bacteria:capture_family=f__Oscillospiraceae:capture_genus=g__ER4:capture_order=o__Oscillospirales:capture_phylum=p__Firmicutes_A:capture_species=s__ER4 sp015068395:evalue=5.48e-53:gapopen=0.0:heptad=MCP-38H:length=142.0:mismatch=29.0:qcovhsp=100.0:qend=142.0:qstart=1.0:ref_name=GB_GCA_000702465.1_protein.faa_JNII01000011.1_4@PF00015_full_PFAM.346.521:scovhsp=81.1:send=157.0:sstart=16.0],(9a9a0108-ccae-570e-ba3f-ee02e38eb50f_3@MCPsignal.176.340:5e-09[&&NHX:Sample=rhizpot3:Type=capture:besthit=79.9:bitscore=179.0:capture_class=c__Gammaproteobacteria:capture_domain=d__Bacteria:capture_family=f__Pseudomonadaceae:capture_genus=g__Pseudomonas_E:capture_order=o__Pseudomonadales:capture_phylum=p__Proteobacteria:capture_species=s__Pseudomonas_E fluorescens_AP:evalue=1.32e-57:gapopen=0.0:heptad=MCP-38H:length=159.0:mismatch=32.0:qcovhsp=97.0:qend=163.0:qstart=5.0:ref_name=RS_GCF_003075095.1_protein.faa_NZ_QCZF01000006.1_100@PF00015_full_PFAM.345.522:scovhsp=89.8:send=159.0:sstart=1.0],(0fab75dc-c3df-4019-9a47-ecd9f0afe6c2_2@MCPsignal.177.338:5e-09[&&NHX:Sample=rhizpot3:Type=capture:besthit=83.4:bitscore=189.0:capture_class=c__Gammaproteobacteria:capture_domain=d__Bacteria:capture_family=f__Pseudomonadaceae:capture_genus=g__Pseudomonas_E:capture_order=o__Pseudomonadales:capture_phylum=p__Proteobacteria:capture_species=s__Pseudomonas_E fluorescens_AP:evalue=9.33e-62:gapopen=0.0:heptad=MCP-38H:length=157.0:mismatch=26.0:qcovhsp=97.5:qend=161.0:qstart=5.0:ref_name=RS_GCF_003075095.1_protein.faa_NZ_QCZF01000006.1_100@PF00015_full_PFAM.345.522:scovhsp=88.7:send=157.0:sstart=1.0],0b194c1f-e0b0-443a-aea2-dfbcfbe44d2b_1@MCPsignal.317.480:0.00887589[&&NHX:Sample=rhizpot1:Type=capture:capture_class=c__Gammaproteobacteria:capture_domain=d__Bacteria:capture_family=f__Pseudomonadaceae:capture_genus=g__Pseudomonas_E:capture_order=o__Pseudomonadales:capture_phylum=p__Proteobacteria:capture_species=s__Pseudomonas_E bijieensis:heptad=MCP-38H])0:5e-09[&&NHX:Sample_counter=rhizpot1--1||rhizpot3--1:Type_counter=capture--2:besthit_avg=83.4:besthit_max=83.4:besthit_min=83.4:besthit_std=0:besthit_sum=83.4:bitscore_avg=189.0:bitscore_max=189.0:bitscore_min=189.0:bitscore_std=0:bitscore_sum=189.0:capture_class_counter=c__Gammaproteobacteria--2:capture_domain_counter=d__Bacteria--2:capture_family_counter=f__Pseudomonadaceae--2:capture_genus_counter=g__Pseudomonas_E--2:capture_order_counter=o__Pseudomonadales--2:capture_phylum_counter=p__Proteobacteria--2:capture_species_counter=s__Pseudomonas_E bijieensis--1||s__Pseudomonas_E fluorescens_AP--1:evalue_avg=9.33e-62:evalue_max=9.33e-62:evalue_min=9.33e-62:evalue_std=0:evalue_sum=9.33e-62:gapopen_avg=0.0:gapopen_max=0.0:gapopen_min=0.0:gapopen_std=0:gapopen_sum=0.0:gtdb_class_counter=:gtdb_domain_counter=:gtdb_family_counter=:gtdb_genus_counter=:gtdb_order_counter=:gtdb_phylum_counter=:gtdb_species_counter=:heptad_counter=MCP-38H--2:lbd_counter=:length_avg=157.0:length_max=157.0:length_min=157.0:length_std=0:length_sum=157.0:mismatch_avg=26.0:mismatch_max=26.0:mismatch_min=26.0:mismatch_std=0:mismatch_sum=26.0:name=N923801:qcovhsp_avg=97.5:qcovhsp_max=97.5:qcovhsp_min=97.5:qcovhsp_std=0:qcovhsp_sum=97.5:qend_avg=161.0:qend_max=161.0:qend_min=161.0:qend_std=0:qend_sum=161.0:qstart_avg=5.0:qstart_max=5.0:qstart_min=5.0:qstart_std=0:qstart_sum=5.0:ref_name_counter=RS_GCF_003075095.1_protein.faa_NZ_QCZF01000006.1_100@PF00015_full_PFAM.345.522--1:scovhsp_avg=88.7:scovhsp_max=88.7:scovhsp_min=88.7:scovhsp_std=0:scovhsp_sum=88.7:send_avg=157.0:send_max=157.0:send_min=157.0:send_std=0:send_sum=157.0:sstart_avg=1.0:sstart_max=1.0:sstart_min=1.0:sstart_std=0:sstart_sum=1.0])0.848:0.0087963[&&NHX:Sample_counter=rhizpot1--1||rhizpot3--2:Type_counter=capture--3:besthit_avg=81.65:besthit_max=83.4:besthit_min=79.9:besthit_std=2.4748737341529163:besthit_sum=163.3:bitscore_avg=184.0:bitscore_max=189.0:bitscore_min=179.0:bitscore_std=7.0710678118654755:bitscore_sum=368.0:capture_class_counter=c__Gammaproteobacteria--3:capture_domain_counter=d__Bacteria--3:capture_family_counter=f__Pseudomonadaceae--3:capture_genus_counter=g__Pseudomonas_E--3:capture_order_counter=o__Pseudomonadales--3:capture_phylum_counter=p__Proteobacteria--3:capture_species_counter=s__Pseudomonas_E bijieensis--1||s__Pseudomonas_E fluorescens_AP--2:evalue_avg=6.600466500000001e-58:evalue_max=1.32e-57:evalue_min=9.33e-62:evalue_std=9.333149781035581e-58:evalue_sum=1.3200933000000002e-57:gapopen_avg=0.0:gapopen_max=0.0:gapopen_min=0.0:gapopen_std=0.0:gapopen_sum=0.0:gtdb_class_counter=:gtdb_domain_counter=:gtdb_family_counter=:gtdb_genus_counter=:gtdb_order_counter=:gtdb_phylum_counter=:gtdb_species_counter=:heptad_counter=MCP-38H--3:lbd_counter=:length_avg=158.0:length_max=159.0:length_min=157.0:length_std=1.4142135623730951:length_sum=316.0:mismatch_avg=29.0:mismatch_max=32.0:mismatch_min=26.0:mismatch_std=4.242640687119285:mismatch_sum=58.0:name=N923802:qcovhsp_avg=97.25:qcovhsp_max=97.5:qcovhsp_min=97.0:qcovhsp_std=0.3535533905932738:qcovhsp_sum=194.5:qend_avg=162.0:qend_max=163.0:qend_min=161.0:qend_std=1.4142135623730951:qend_sum=324.0:qstart_avg=5.0:qstart_max=5.0:qstart_min=5.0:qstart_std=0.0:qstart_sum=10.0:ref_name_counter=RS_GCF_003075095.1_protein.faa_NZ_QCZF01000006.1_100@PF00015_full_PFAM.345.522--2:scovhsp_avg=89.25:scovhsp_max=89.8:scovhsp_min=88.7:scovhsp_std=0.7778174593051983:scovhsp_sum=178.5:send_avg=158.0:send_max=159.0:send_min=157.0:send_std=1.4142135623730951:send_sum=316.0:sstart_avg=1.0:sstart_max=1.0:sstart_min=1.0:sstart_std=0.0:sstart_sum=2.0])0.54:0.000316767[&&NHX:Sample_counter=rhizpot1--1||rhizpot2--1||rhizpot3--2:Type_counter=capture--4:besthit_avg=80.96666666666667:besthit_max=83.4:besthit_min=79.6:besthit_std=2.1126602503321137:besthit_sum=242.9:bitscore_avg=178.0:bitscore_max=189.0:bitscore_min=166.0:bitscore_std=11.532562594670797:bitscore_sum=534.0:capture_class_counter=c__Clostridia--1||c__Gammaproteobacteria--3:capture_domain_counter=d__Bacteria--4:capture_family_counter=f__Oscillospiraceae--1||f__Pseudomonadaceae--3:capture_genus_counter=g__ER4--1||g__Pseudomonas_E--3:capture_order_counter=o__Oscillospirales--1||o__Pseudomonadales--3:capture_phylum_counter=p__Firmicutes_A--1||p__Proteobacteria--3:capture_species_counter=s__ER4 sp015068395--1||s__Pseudomonas_E bijieensis--1||s__Pseudomonas_E fluorescens_AP--2:evalue_avg=1.8267106697766666e-53:evalue_max=5.48e-53:evalue_min=9.33e-62:evalue_std=3.16384136803635e-53:evalue_sum=5.48013200933e-53:gapopen_avg=0.0:gapopen_max=0.0:gapopen_min=0.0:gapopen_std=0.0:gapopen_sum=0.0:gtdb_class_counter=:gtdb_domain_counter=:gtdb_family_counter=:gtdb_genus_counter=:gtdb_order_counter=:gtdb_phylum_counter=:gtdb_species_counter=:heptad_counter=MCP-38H--4:lbd_counter=:length_avg=152.66666666666666:length_max=159.0:length_min=142.0:length_std=9.291573243177568:length_sum=458.0:mismatch_avg=29.0:mismatch_max=32.0:mismatch_min=26.0:mismatch_std=3.0:mismatch_sum=87.0:name=N923803:qcovhsp_avg=98.16666666666667:qcovhsp_max=100.0:qcovhsp_min=97.0:qcovhsp_std=1.6072751268321592:qcovhsp_sum=294.5:qend_avg=155.33333333333334:qend_max=163.0:qend_min=142.0:qend_std=11.590225767142472:qend_sum=466.0:qstart_avg=3.6666666666666665:qstart_max=5.0:qstart_min=1.0:qstart_std=2.3094010767585034:qstart_sum=11.0:ref_name_counter=GB_GCA_000702465.1_protein.faa_JNII01000011.1_4@PF00015_full_PFAM.346.521--1||RS_GCF_003075095.1_protein.faa_NZ_QCZF01000006.1_100@PF00015_full_PFAM.345.522--2:scovhsp_avg=86.53333333333332:scovhsp_max=89.8:scovhsp_min=81.1:scovhsp_std=4.737439533475162:scovhsp_sum=259.59999999999997:send_avg=157.66666666666666:send_max=159.0:send_min=157.0:send_std=1.1547005383792515:send_sum=473.0:sstart_avg=6.0:sstart_max=16.0:sstart_min=1.0:sstart_std=8.660254037844387:sstart_sum=18.0],(2bd06a89-5e65-44ce-b41e-54382bf4e08c_2@MCPsignal.162.291:5e-09[&&NHX:Sample=rhizpot3:Type=capture:besthit=98.4:bitscore=200.0:capture_class=c__Actinomycetia:capture_domain=d__Bacteria:capture_family=f__Cellulomonadaceae:capture_genus=g__Cellulomonas:capture_order=o__Actinomycetales:capture_phylum=p__Actinobacteriota:capture_species=s__Cellulomonas sp017744555:evalue=2.14e-66:gapopen=0.0:heptad=MCP-38H:length=125.0:mismatch=2.0:qcovhsp=96.9:qend=129.0:qstart=5.0:ref_name=RS_GCF_004570425.1_protein.faa_NZ_SPQJ01000002.1_144@PF00015_full_PFAM.357.535:scovhsp=70.2:send=125.0:sstart=1.0],k127_638419_5@MCPsignal.114.277:0.0363554)0:5e-09[&&NHX:Sample_counter=rhizpot3--1:Type_counter=capture--1:besthit_avg=98.4:besthit_max=98.4:besthit_min=98.4:besthit_std=0:besthit_sum=98.4:bitscore_avg=200.0:bitscore_max=200.0:bitscore_min=200.0:bitscore_std=0:bitscore_sum=200.0:capture_class_counter=c__Actinomycetia--1:capture_domain_counter=d__Bacteria--1:capture_family_counter=f__Cellulomonadaceae--1:capture_genus_counter=g__Cellulomonas--1:capture_order_counter=o__Actinomycetales--1:capture_phylum_counter=p__Actinobacteriota--1:capture_species_counter=s__Cellulomonas sp017744555--1:evalue_avg=2.14e-66:evalue_max=2.14e-66:evalue_min=2.14e-66:evalue_std=0:evalue_sum=2.14e-66:gapopen_avg=0.0:gapopen_max=0.0:gapopen_min=0.0:gapopen_std=0:gapopen_sum=0.0:gtdb_class_counter=:gtdb_domain_counter=:gtdb_family_counter=:gtdb_genus_counter=:gtdb_order_counter=:gtdb_phylum_counter=:gtdb_species_counter=:heptad_counter=MCP-38H--1:lbd_counter=:length_avg=125.0:length_max=125.0:length_min=125.0:length_std=0:length_sum=125.0:mismatch_avg=2.0:mismatch_max=2.0:mismatch_min=2.0:mismatch_std=0:mismatch_sum=2.0:name=N923806:qcovhsp_avg=96.9:qcovhsp_max=96.9:qcovhsp_min=96.9:qcovhsp_std=0:qcovhsp_sum=96.9:qend_avg=129.0:qend_max=129.0:qend_min=129.0:qend_std=0:qend_sum=129.0:qstart_avg=5.0:qstart_max=5.0:qstart_min=5.0:qstart_std=0:qstart_sum=5.0:ref_name_counter=RS_GCF_004570425.1_protein.faa_NZ_SPQJ01000002.1_144@PF00015_full_PFAM.357.535--1:scovhsp_avg=70.2:scovhsp_max=70.2:scovhsp_min=70.2:scovhsp_std=0:scovhsp_sum=70.2:send_avg=125.0:send_max=125.0:send_min=125.0:send_std=0:send_sum=125.0:sstart_avg=1.0:sstart_max=1.0:sstart_min=1.0:sstart_std=0:sstart_sum=1.0])0.771:0.00944722[&&NHX:Sample_counter=rhizpot1--1||rhizpot2--1||rhizpot3--3:Type_counter=capture--5:besthit_avg=85.32500000000002:besthit_max=98.4:besthit_min=79.6:besthit_std=8.885709500840852:besthit_sum=341.30000000000007:bitscore_avg=183.5:bitscore_max=200.0:bitscore_min=166.0:bitscore_std=14.479871085982314:bitscore_sum=734.0:capture_class_counter=c__Actinomycetia--1||c__Clostridia--1||c__Gammaproteobacteria--3:capture_domain_counter=d__Bacteria--5:capture_family_counter=f__Cellulomonadaceae--1||f__Oscillospiraceae--1||f__Pseudomonadaceae--3:capture_genus_counter=g__Cellulomonas--1||g__ER4--1||g__Pseudomonas_E--3:capture_order_counter=o__Actinomycetales--1||o__Oscillospirales--1||o__Pseudomonadales--3:capture_phylum_counter=p__Actinobacteriota--1||p__Firmicutes_A--1||p__Proteobacteria--3:capture_species_counter=s__Cellulomonas sp017744555--1||s__ER4 sp015068395--1||s__Pseudomonas_E bijieensis--1||s__Pseudomonas_E fluorescens_AP--2:evalue_avg=1.3700330023325533e-53:evalue_max=5.48e-53:evalue_min=2.14e-66:evalue_std=2.7399779991514894e-53:evalue_sum=5.480132009330213e-53:gapopen_avg=0.0:gapopen_max=0.0:gapopen_min=0.0:gapopen_std=0.0:gapopen_sum=0.0:gtdb_class_counter=:gtdb_domain_counter=:gtdb_family_counter=:gtdb_genus_counter=:gtdb_order_counter=:gtdb_phylum_counter=:gtdb_species_counter=:heptad_counter=MCP-38H--5:lbd_counter=:length_avg=145.75:length_max=159.0:length_min=125.0:length_std=15.777093099385155:length_sum=583.0:mismatch_avg=22.25:mismatch_max=32.0:mismatch_min=2.0:mismatch_std=13.720422734012244:mismatch_sum=89.0:name=N923807:qcovhsp_avg=97.85:qcovhsp_max=100.0:qcovhsp_min=96.9:qcovhsp_std=1.4571661996262917:qcovhsp_sum=391.4:qend_avg=148.75:qend_max=163.0:qend_min=129.0:qend_std=16.214705259938174:qend_sum=595.0:qstart_avg=4.0:qstart_max=5.0:qstart_min=1.0:qstart_std=2.0:qstart_sum=16.0:ref_name_counter=GB_GCA_000702465.1_protein.faa_JNII01000011.1_4@PF00015_full_PFAM.346.521--1||RS_GCF_003075095.1_protein.faa_NZ_QCZF01000006.1_100@PF00015_full_PFAM.345.522--2||RS_GCF_004570425.1_protein.faa_NZ_SPQJ01000002.1_144@PF00015_full_PFAM.357.535--1:scovhsp_avg=82.44999999999999:scovhsp_max=89.8:scovhsp_min=70.2:scovhsp_std=9.036407840877184:scovhsp_sum=329.79999999999995:send_avg=149.5:send_max=159.0:send_min=125.0:send_std=16.36052158907737:send_sum=598.0:sstart_avg=4.75:sstart_max=16.0:sstart_min=1.0:sstart_std=7.5:sstart_sum=19.0])0.757:0.00825666[&&NHX:Sample_counter=rhizpot1--1||rhizpot2--1||rhizpot3--3||rhiztom3--1:Type_counter=capture--6:besthit_avg=85.32500000000002:besthit_max=98.4:besthit_min=79.6:besthit_std=8.885709500840852:besthit_sum=341.30000000000007:bitscore_avg=183.5:bitscore_max=200.0:bitscore_min=166.0:bitscore_std=14.479871085982314:bitscore_sum=734.0:capture_class_counter=c__Actinomycetia--1||c__Clostridia--1||c__Gammaproteobacteria--3||c__Halobacteria--1:capture_domain_counter=d__Archaea--1||d__Bacteria--5:capture_family_counter=f__Cellulomonadaceae--1||f__Natrialbaceae--1||f__Oscillospiraceae--1||f__Pseudomonadaceae--3:capture_genus_counter=g__Cellulomonas--1||g__ER4--1||g__Natronolimnobius--1||g__Pseudomonas_E--3:capture_order_counter=o__Actinomycetales--1||o__Halobacteriales--1||o__Oscillospirales--1||o__Pseudomonadales--3:capture_phylum_counter=p__Actinobacteriota--1||p__Firmicutes_A--1||p__Halobacteriota--1||p__Proteobacteria--3:capture_species_counter=s__Cellulomonas sp017744555--1||s__ER4 sp015068395--1||s__Natronolimnobius baerhuensis--1||s__Pseudomonas_E bijieensis--1||s__Pseudomonas_E fluorescens_AP--2:evalue_avg=1.3700330023325533e-53:evalue_max=5.48e-53:evalue_min=2.14e-66:evalue_std=2.7399779991514894e-53:evalue_sum=5.480132009330213e-53:gapopen_avg=0.0:gapopen_max=0.0:gapopen_min=0.0:gapopen_std=0.0:gapopen_sum=0.0:gtdb_class_counter=:gtdb_domain_counter=:gtdb_family_counter=:gtdb_genus_counter=:gtdb_order_counter=:gtdb_phylum_counter=:gtdb_species_counter=:heptad_counter=MCP-38H--6:lbd_counter=:length_avg=145.75:length_max=159.0:length_min=125.0:length_std=15.777093099385155:length_sum=583.0:mismatch_avg=22.25:mismatch_max=32.0:mismatch_min=2.0:mismatch_std=13.720422734012244:mismatch_sum=89.0:name=N923808:qcovhsp_avg=97.85:qcovhsp_max=100.0:qcovhsp_min=96.9:qcovhsp_std=1.4571661996262917:qcovhsp_sum=391.4:qend_avg=148.75:qend_max=163.0:qend_min=129.0:qend_std=16.214705259938174:qend_sum=595.0:qstart_avg=4.0:qstart_max=5.0:qstart_min=1.0:qstart_std=2.0:qstart_sum=16.0:ref_name_counter=GB_GCA_000702465.1_protein.faa_JNII01000011.1_4@PF00015_full_PFAM.346.521--1||RS_GCF_003075095.1_protein.faa_NZ_QCZF01000006.1_100@PF00015_full_PFAM.345.522--2||RS_GCF_004570425.1_protein.faa_NZ_SPQJ01000002.1_144@PF00015_full_PFAM.357.535--1:scovhsp_avg=82.44999999999999:scovhsp_max=89.8:scovhsp_min=70.2:scovhsp_std=9.036407840877184:scovhsp_sum=329.79999999999995:send_avg=149.5:send_max=159.0:send_min=125.0:send_std=16.36052158907737:send_sum=598.0:sstart_avg=4.75:sstart_max=16.0:sstart_min=1.0:sstart_std=7.5:sstart_sum=19.0],(((0c6daa0a-c074-4414-a659-39425fc39c4d_4@MCPsignal.202.330:5e-09[&&NHX:Sample=rhizpot3:Type=capture:besthit=99.2:bitscore=199.0:capture_class=c__Gammaproteobacteria:capture_domain=d__Bacteria:capture_family=f__Pseudomonadaceae:capture_genus=g__Pseudomonas_E:capture_order=o__Pseudomonadales:capture_phylum=p__Proteobacteria:capture_species=s__Pseudomonas_E fluorescens_AP:evalue=5.89e-66:gapopen=0.0:heptad=MCP-38H:length=124.0:mismatch=1.0:qcovhsp=96.9:qend=128.0:qstart=5.0:ref_name=RS_GCF_004570425.1_protein.faa_NZ_SPQJ01000002.1_144@PF00015_full_PFAM.357.535:scovhsp=69.7:send=124.0:sstart=1.0],((a80c86b0-f0ed-4038-9e09-bb8ce6928a23_4@MCPsignal.206.345:5e-09[&&NHX:Sample=rhizpot1:Type=capture:besthit=88.9:bitscore=194.0:capture_class=c__Gammaproteobacteria:capture_domain=d__Bacteria:capture_family=f__Rhodocyclaceae:capture_genus=g__Azonexus:capture_order=o__Burkholderiales:capture_phylum=p__Proteobacteria:capture_species=s__Azonexus sp002470165:evalue=4.31e-64:gapopen=0.0:heptad=MCP-38H:length=135.0:mismatch=15.0:qcovhsp=97.1:qend=139.0:qstart=5.0:ref_name=RS_GCF_004570425.1_protein.faa_NZ_SPQJ01000002.1_144@PF00015_full_PFAM.357.535:scovhsp=75.8:send=135.0:sstart=1.0],(((((((((RS_GCF_900112815.1_protein.faa_NZ_FOND01000020.1_43@PF00015_full_PFAM.343.519:0.00274999[&&NHX:Type=GTDB:gtdb_class=c__Actinomycetia:gtdb_domain=d__Bacteria:gtdb_family=f__Geodermatophilaceae:gtdb_genus=g__Blastococcus:gtdb_order=o__Mycobacteriales:gtdb_phylum=p__Actinobacteriota:gtdb_species=s__Blastococcus sp900112815:heptad=MCP-38H:species=d__Bacteria_p__Actinobacteriota_c__Actinomycetia_o__Mycobacteriales_f__Geodermatophilaceae_g__Blastococcus_s__Blastococcus sp900112815],(0ced4f7c-a0ff-4c78-9c22-8bf2b26f99e5_6@MCPsignal.68.234:0[&&NHX:Sample=rhizpot1:Type=capture:besthit=98.2:bitscore=224.0:capture_class=c__Desulfuromonadia:capture_domain=d__Bacteria:capture_family=f__Geobacteraceae:capture_genus=g__Geomonas:capture_order=o__Geobacterales:capture_phylum=p__Desulfobacterota:capture_species=s__Geomonas limicola:evalue=1.59e-75:gapopen=0.0:heptad=MCP-38H:length=163.0:mismatch=3.0:qcovhsp=98.2:qend=166.0:qstart=4.0:ref_name=RS_GCF_900112815.1_protein.faa_NZ_FOND01000020.1_43@PF00015_full_PFAM.343.519:scovhsp=92.6:send=163.0:sstart=1.0],a5a76a42-a88e-5a0a-a9c2-610090fc696d_2@MCPsignal.205.371:0[&&NHX:Sample=rhizpot3:Type=capture:besthit=98.2:bitscore=224.0:capture_class=c__Actinomycetia:capture_domain=d__Bacteria:capture_family=f__Cellulomonadaceae:capture_genus=g__Cellulomonas:capture_order=o__Actinomycetales:capture_phylum=p__Actinobacteriota:capture_species=s__Cellulomonas sp017744555:evalue=1.59e-75:gapopen=0.0:heptad=MCP-38H:length=163.0:mismatch=3.0:qcovhsp=98.2:qend=166.0:qstart=4.0:ref_name=RS_GCF_900112815.1_protein.faa_NZ_FOND01000020.1_43@PF00015_full_PFAM.343.519:scovhsp=92.6:send=163.0:sstart=1.0]):0.00791395[&&NHX:Sample_counter=rhizpot1--1||rhizpot3--1:Type_counter=capture--2:besthit_avg=98.2:besthit_max=98.2:besthit_min=98.2:besthit_std=0.0:besthit_sum=196.4:bitscore_avg=224.0:bitscore_max=224.0:bitscore_min=224.0:bitscore_std=0.0:bitscore_sum=448.0:capture_class_counter=c__Actinomycetia--1||c__Desulfuromonadia--1:capture_domain_counter=d__Bacteria--2:capture_family_counter=f__Cellulomonadaceae--1||f__Geobacteraceae--1:capture_genus_counter=g__Cellulomonas--1||g__Geomonas--1:capture_order_counter=o__Actinomycetales--1||o__Geobacterales--1:capture_phylum_counter=p__Actinobacteriota--1||p__Desulfobacterota--1:capture_species_counter=s__Cellulomonas sp017744555--1||s__Geomonas limicola--1:evalue_avg=1.59e-75:evalue_max=1.59e-75:evalue_min=1.59e-75:evalue_std=0.0:evalue_sum=3.18e-75:gapopen_avg=0.0:gapopen_max=0.0:gapopen_min=0.0:gapopen_std=0.0:gapopen_sum=0.0:gtdb_class_counter=:gtdb_domain_counter=:gtdb_family_counter=:gtdb_genus_counter=:gtdb_order_counter=:gtdb_phylum_counter=:gtdb_species_counter=:heptad_counter=MCP-38H--2:lbd_counter=:length_avg=163.0:length_max=163.0:length_min=163.0:length_std=0.0:length_sum=326.0:mismatch_avg=3.0:mismatch_max=3.0:mismatch_min=3.0:mismatch_std=0.0:mismatch_sum=6.0:name=N923814:qcovhsp_avg=98.2:qcovhsp_max=98.2:qcovhsp_min=98.2:qcovhsp_std=0.0:qcovhsp_sum=196.4:qend_avg=166.0:qend_max=166.0:qend_min=166.0:qend_std=0.0:qend_sum=332.0:qstart_avg=4.0:qstart_max=4.0:qstart_min=4.0:qstart_std=0.0:qstart_sum=8.0:ref_name_counter=RS_GCF_900112815.1_protein.faa_NZ_FOND01000020.1_43@PF00015_full_PFAM.343.519--2:scovhsp_avg=92.6:scovhsp_max=92.6:scovhsp_min=92.6:scovhsp_std=0.0:scovhsp_sum=185.2:send_avg=163.0:send_max=163.0:send_min=163.0:send_std=0.0:send_sum=326.0:sstart_avg=1.0:sstart_max=1.0:sstart_min=1.0:sstart_std=0.0:sstart_sum=2.0])0.825:0.00598595[&&NHX:Sample_counter=rhizpot1--1||rhizpot3--1:Type_counter=GTDB--1||capture--2:besthit_avg=98.2:besthit_max=98.2:besthit_min=98.2:besthit_std=0.0:besthit_sum=196.4:bitscore_avg=224.0:bitscore_max=224.0:bitscore_min=224.0:bitscore_std=0.0:bitscore_sum=448.0:capture_class_counter=c__Actinomycetia--1||c__Desulfuromonadia--1:capture_domain_counter=d__Bacteria--2:capture_family_counter=f__Cellulomonadaceae--1||f__Geobacteraceae--1:capture_genus_counter=g__Cellulomonas--1||g__Geomonas--1:capture_order_counter=o__Actinomycetales--1||o__Geobacterales--1:capture_phylum_counter=p__Actinobacteriota--1||p__Desulfobacterota--1:capture_species_counter=s__Cellulomonas sp017744555--1||s__Geomonas limicola--1:evalue_avg=1.59e-75:evalue_max=1.59e-75:evalue_min=1.59e-75:evalue_std=0.0:evalue_sum=3.18e-75:gapopen_avg=0.0:gapopen_max=0.0:gapopen_min=0.0:gapopen_std=0.0:gapopen_sum=0.0:gtdb_class_counter=c__Actinomycetia--1:gtdb_domain_counter=d__Bacteria--1:gtdb_family_counter=f__Geodermatophilaceae--1:gtdb_genus_counter=g__Blastococcus--1:gtdb_order_counter=o__Mycobacteriales--1:gtdb_phylum_counter=p__Actinobacteriota--1:gtdb_species_counter=s__Blastococcus sp900112815--1:heptad_counter=MCP-38H--3:lbd_counter=:lca_tree=s__Blastococcus sp900112815:length_avg=163.0:length_max=163.0:length_min=163.0:length_std=0.0:length_sum=326.0:mismatch_avg=3.0:mismatch_max=3.0:mismatch_min=3.0:mismatch_std=0.0:mismatch_sum=6.0:name=N923815:qcovhsp_avg=98.2:qcovhsp_max=98.2:qcovhsp_min=98.2:qcovhsp_std=0.0:qcovhsp_sum=196.4:qend_avg=166.0:qend_max=166.0:qend_min=166.0:qend_std=0.0:qend_sum=332.0:qstart_avg=4.0:qstart_max=4.0:qstart_min=4.0:qstart_std=0.0:qstart_sum=8.0:ref_name_counter=RS_GCF_900112815.1_protein.faa_NZ_FOND01000020.1_43@PF00015_full_PFAM.343.519--2:scovhsp_avg=92.6:scovhsp_max=92.6:scovhsp_min=92.6:scovhsp_std=0.0:scovhsp_sum=185.2:send_avg=163.0:send_max=163.0:send_min=163.0:send_std=0.0:send_sum=326.0:sstart_avg=1.0:sstart_max=1.0:sstart_min=1.0:sstart_std=0.0:sstart_sum=2.0],((86865643-6b95-48a7-baf5-4c7ecaff9f70_2@MCPsignal.23.184:5e-09[&&NHX:Sample=rhizpot1:Type=capture:besthit=92.9:bitscore=219.0:capture_class=c__Gammaproteobacteria:capture_domain=d__Bacteria:capture_family=f__Chromatiaceae:capture_genus=g__Imhoffiella:capture_order=o__Chromatiales:capture_phylum=p__Proteobacteria:capture_species=s__Imhoffiella drewsii:evalue=1.29e-73:gapopen=0.0:heptad=MCP-38H:length=156.0:mismatch=11.0:qcovhsp=96.9:qend=161.0:qstart=6.0:ref_name=RS_GCF_006717095.1_protein.faa_NZ_VFQE01000001.1_139@PF00015_full_PFAM.348.525:scovhsp=88.1:send=156.0:sstart=1.0],(((cd90ca6c-065e-4468-bb35-02e5d5f284cd_2@MCPsignal.242.407:0.00440914[&&NHX:Sample=rhizpot3:Type=capture:besthit=96.9:bitscore=221.0:capture_class=c__Desulfuromonadia:capture_domain=d__Bacteria:capture_family=f__Pseudopelobacteraceae:capture_genus=g__Trichlorobacter:capture_order=o__Geobacterales:capture_phylum=p__Desulfobacterota:capture_species=s__Trichlorobacter sp002423105:evalue=2.52e-74:gapopen=0.0:heptad=MCP-38H:length=163.0:mismatch=5.0:qcovhsp=98.8:qend=165.0:qstart=3.0:ref_name=RS_GCF_900112815.1_protein.faa_NZ_FOND01000020.1_43@PF00015_full_PFAM.343.519:scovhsp=92.6:send=163.0:sstart=1.0],(((e51686b2-dd63-4e30-9d5a-8dd98bd4c4d9_2@MCPsignal.35.201:0[&&NHX:Sample=rhizpot1:Type=capture:besthit=98.2:bitscore=224.0:capture_class=c__Gammaproteobacteria:capture_domain=d__Bacteria:capture_family=f__Chromatiaceae:capture_genus=g__Imhoffiella:capture_order=o__Chromatiales:capture_phylum=p__Proteobacteria:capture_species=s__Imhoffiella drewsii:evalue=2.26e-75:gapopen=0.0:heptad=MCP-38H:length=163.0:mismatch=3.0:qcovhsp=98.2:qend=166.0:qstart=4.0:ref_name=RS_GCF_900112815.1_protein.faa_NZ_FOND01000020.1_43@PF00015_full_PFAM.343.519:scovhsp=92.6:send=163.0:sstart=1.0],4a5a9a77-f68e-4cda-a132-cccee43d9780_3@MCPsignal.158.324:0[&&NHX:Sample=rhizpot1:Type=capture:besthit=98.2:bitscore=224.0:capture_class=c__Gammaproteobacteria:capture_domain=d__Bacteria:capture_family=f__Chromatiaceae:capture_genus=g__Imhoffiella:capture_order=o__Chromatiales:capture_phylum=p__Proteobacteria:capture_species=s__Imhoffiella drewsii:evalue=2.26e-75:gapopen=0.0:heptad=MCP-38H:length=163.0:mismatch=3.0:qcovhsp=98.2:qend=166.0:qstart=4.0:ref_name=RS_GCF_900112815.1_protein.faa_NZ_FOND01000020.1_43@PF00015_full_PFAM.343.519:scovhsp=92.6:send=163.0:sstart=1.0])0:0[&&NHX:Sample_counter=rhizpot1--2:Type_counter=capture--2:besthit_avg=98.2:besthit_max=98.2:besthit_min=98.2:besthit_std=0.0:besthit_sum=196.4:bitscore_avg=224.0:bitscore_max=224.0:bitscore_min=224.0:bitscore_std=0.0:bitscore_sum=448.0:capture_class_counter=c__Gammaproteobacteria--2:capture_domain_counter=d__Bacteria--2:capture_family_counter=f__Chromatiaceae--2:capture_genus_counter=g__Imhoffiella--2:capture_order_counter=o__Chromatiales--2:capture_phylum_counter=p__Proteobacteria--2:capture_species_counter=s__Imhoffiella drewsii--2:evalue_avg=2.26e-75:evalue_max=2.26e-75:evalue_min=2.26e-75:evalue_std=0.0:evalue_sum=4.52e-75:gapopen_avg=0.0:gapopen_max=0.0:gapopen_min=0.0:gapopen_std=0.0:gapopen_sum=0.0:gtdb_class_counter=:gtdb_domain_counter=:gtdb_family_counter=:gtdb_genus_counter=:gtdb_order_counter=:gtdb_phylum_counter=:gtdb_species_counter=:heptad_counter=MCP-38H--2:lbd_counter=:length_avg=163.0:length_max=163.0:length_min=163.0:length_std=0.0:length_sum=326.0:mismatch_avg=3.0:mismatch_max=3.0:mismatch_min=3.0:mismatch_std=0.0:mismatch_sum=6.0:name=N923820:qcovhsp_avg=98.2:qcovhsp_max=98.2:qcovhsp_min=98.2:qcovhsp_std=0.0:qcovhsp_sum=196.4:qend_avg=166.0:qend_max=166.0:qend_min=166.0:qend_std=0.0:qend_sum=332.0:qstart_avg=4.0:qstart_max=4.0:qstart_min=4.0:qstart_std=0.0:qstart_sum=8.0:ref_name_counter=RS_GCF_900112815.1_protein.faa_NZ_FOND01000020.1_43@PF00015_full_PFAM.343.519--2:scovhsp_avg=92.6:scovhsp_max=92.6:scovhsp_min=92.6:scovhsp_std=0.0:scovhsp_sum=185.2:send_avg=163.0:send_max=163.0:send_min=163.0:send_std=0.0:send_sum=326.0:sstart_avg=1.0:sstart_max=1.0:sstart_min=1.0:sstart_std=0.0:sstart_sum=2.0],5b0d7bd5-7931-4a3d-827d-8103ae61c7be_4@MCPsignal.368.534:0[&&NHX:Sample=rhizpot3:Type=capture:besthit=98.2:bitscore=224.0:capture_class=c__Desulfuromonadia:capture_domain=d__Bacteria:capture_family=f__Geobacteraceae:capture_genus=g__Geomonas:capture_order=o__Geobacterales:capture_phylum=p__Desulfobacterota:capture_species=s__Geomonas silvestris:evalue=2.26e-75:gapopen=0.0:heptad=MCP-38H:length=163.0:mismatch=3.0:qcovhsp=98.2:qend=166.0:qstart=4.0:ref_name=RS_GCF_900112815.1_protein.faa_NZ_FOND01000020.1_43@PF00015_full_PFAM.343.519:scovhsp=92.6:send=163.0:sstart=1.0])0:0[&&NHX:Sample_counter=rhizpot1--2||rhizpot3--1:Type_counter=capture--3:besthit_avg=98.2:besthit_max=98.2:besthit_min=98.2:besthit_std=0.0:besthit_sum=294.6:bitscore_avg=224.0:bitscore_max=224.0:bitscore_min=224.0:bitscore_std=0.0:bitscore_sum=672.0:capture_class_counter=c__Desulfuromonadia--1||c__Gammaproteobacteria--2:capture_domain_counter=d__Bacteria--3:capture_family_counter=f__Chromatiaceae--2||f__Geobacteraceae--1:capture_genus_counter=g__Geomonas--1||g__Imhoffiella--2:capture_order_counter=o__Chromatiales--2||o__Geobacterales--1:capture_phylum_counter=p__Desulfobacterota--1||p__Proteobacteria--2:capture_species_counter=s__Geomonas silvestris--1||s__Imhoffiella drewsii--2:evalue_avg=2.26e-75:evalue_max=2.26e-75:evalue_min=2.26e-75:evalue_std=0.0:evalue_sum=6.78e-75:gapopen_avg=0.0:gapopen_max=0.0:gapopen_min=0.0:gapopen_std=0.0:gapopen_sum=0.0:gtdb_class_counter=:gtdb_domain_counter=:gtdb_family_counter=:gtdb_genus_counter=:gtdb_order_counter=:gtdb_phylum_counter=:gtdb_species_counter=:heptad_counter=MCP-38H--3:lbd_counter=:length_avg=163.0:length_max=163.0:length_min=163.0:length_std=0.0:length_sum=489.0:mismatch_avg=3.0:mismatch_max=3.0:mismatch_min=3.0:mismatch_std=0.0:mismatch_sum=9.0:name=N923822:qcovhsp_avg=98.2:qcovhsp_max=98.2:qcovhsp_min=98.2:qcovhsp_std=0.0:qcovhsp_sum=294.6:qend_avg=166.0:qend_max=166.0:qend_min=166.0:qend_std=0.0:qend_sum=498.0:qstart_avg=4.0:qstart_max=4.0:qstart_min=4.0:qstart_std=0.0:qstart_sum=12.0:ref_name_counter=RS_GCF_900112815.1_protein.faa_NZ_FOND01000020.1_43@PF00015_full_PFAM.343.519--3:scovhsp_avg=92.59999999999998:scovhsp_max=92.6:scovhsp_min=92.6:scovhsp_std=1.7404671430534633e-14:scovhsp_sum=277.79999999999995:send_avg=163.0:send_max=163.0:send_min=163.0:send_std=0.0:send_sum=489.0:sstart_avg=1.0:sstart_max=1.0:sstart_min=1.0:sstart_std=0.0:sstart_sum=3.0],aba6dc56-e15d-4e0e-b0b2-8a1efd3a1445_6@MCPsignal.275.441:0[&&NHX:Sample=rhizpot3:Type=capture:besthit=98.2:bitscore=224.0:capture_class=c__Desulfuromonadia:capture_domain=d__Bacteria:capture_family=f__Geobacteraceae:capture_genus=g__Geomonas:capture_order=o__Geobacterales:capture_phylum=p__Desulfobacterota:capture_species=s__Geomonas silvestris:evalue=2.26e-75:gapopen=0.0:heptad=MCP-38H:length=163.0:mismatch=3.0:qcovhsp=98.2:qend=166.0:qstart=4.0:ref_name=RS_GCF_900112815.1_protein.faa_NZ_FOND01000020.1_43@PF00015_full_PFAM.343.519:scovhsp=92.6:send=163.0:sstart=1.0]):5e-09[&&NHX:Sample_counter=rhizpot1--2||rhizpot3--2:Type_counter=capture--4:besthit_avg=98.2:besthit_max=98.2:besthit_min=98.2:besthit_std=0.0:besthit_sum=392.8:bitscore_avg=224.0:bitscore_max=224.0:bitscore_min=224.0:bitscore_std=0.0:bitscore_sum=896.0:capture_class_counter=c__Desulfuromonadia--2||c__Gammaproteobacteria--2:capture_domain_counter=d__Bacteria--4:capture_family_counter=f__Chromatiaceae--2||f__Geobacteraceae--2:capture_genus_counter=g__Geomonas--2||g__Imhoffiella--2:capture_order_counter=o__Chromatiales--2||o__Geobacterales--2:capture_phylum_counter=p__Desulfobacterota--2||p__Proteobacteria--2:capture_species_counter=s__Geomonas silvestris--2||s__Imhoffiella drewsii--2:evalue_avg=2.26e-75:evalue_max=2.26e-75:evalue_min=2.26e-75:evalue_std=0.0:evalue_sum=9.04e-75:gapopen_avg=0.0:gapopen_max=0.0:gapopen_min=0.0:gapopen_std=0.0:gapopen_sum=0.0:gtdb_class_counter=:gtdb_domain_counter=:gtdb_family_counter=:gtdb_genus_counter=:gtdb_order_counter=:gtdb_phylum_counter=:gtdb_species_counter=:heptad_counter=MCP-38H--4:lbd_counter=:length_avg=163.0:length_max=163.0:length_min=163.0:length_std=0.0:length_sum=652.0:mismatch_avg=3.0:mismatch_max=3.0:mismatch_min=3.0:mismatch_std=0.0:mismatch_sum=12.0:name=N923824:qcovhsp_avg=98.2:qcovhsp_max=98.2:qcovhsp_min=98.2:qcovhsp_std=0.0:qcovhsp_sum=392.8:qend_avg=166.0:qend_max=166.0:qend_min=166.0:qend_std=0.0:qend_sum=664.0:qstart_avg=4.0:qstart_max=4.0:qstart_min=4.0:qstart_std=0.0:qstart_sum=16.0:ref_name_counter=RS_GCF_900112815.1_protein.faa_NZ_FOND01000020.1_43@PF00015_full_PFAM.343.519--4:scovhsp_avg=92.6:scovhsp_max=92.6:scovhsp_min=92.6:scovhsp_std=0.0:scovhsp_sum=370.4:send_avg=163.0:send_max=163.0:send_min=163.0:send_std=0.0:send_sum=652.0:sstart_avg=1.0:sstart_max=1.0:sstart_min=1.0:sstart_std=0.0:sstart_sum=4.0])0:5e-09[&&NHX:Sample_counter=rhizpot1--2||rhizpot3--3:Type_counter=capture--5:besthit_avg=97.94:besthit_max=98.2:besthit_min=96.9:besthit_std=0.5813776741499441:besthit_sum=489.7:bitscore_avg=223.4:bitscore_max=224.0:bitscore_min=221.0:bitscore_std=1.3416407864998738:bitscore_sum=1117.0:capture_class_counter=c__Desulfuromonadia--3||c__Gammaproteobacteria--2:capture_domain_counter=d__Bacteria--5:capture_family_counter=f__Chromatiaceae--2||f__Geobacteraceae--2||f__Pseudopelobacteraceae--1:capture_genus_counter=g__Geomonas--2||g__Imhoffiella--2||g__Trichlorobacter--1:capture_order_counter=o__Chromatiales--2||o__Geobacterales--3:capture_phylum_counter=p__Desulfobacterota--3||p__Proteobacteria--2:capture_species_counter=s__Geomonas silvestris--2||s__Imhoffiella drewsii--2||s__Trichlorobacter sp002423105--1:evalue_avg=6.847999999999999e-75:evalue_max=2.52e-74:evalue_min=2.26e-75:evalue_std=1.0259079880769034e-74:evalue_sum=3.4239999999999994e-74:gapopen_avg=0.0:gapopen_max=0.0:gapopen_min=0.0:gapopen_std=0.0:gapopen_sum=0.0:gtdb_class_counter=:gtdb_domain_counter=:gtdb_family_counter=:gtdb_genus_counter=:gtdb_order_counter=:gtdb_phylum_counter=:gtdb_species_counter=:heptad_counter=MCP-38H--5:lbd_counter=:length_avg=163.0:length_max=163.0:length_min=163.0:length_std=0.0:length_sum=815.0:mismatch_avg=3.4:mismatch_max=5.0:mismatch_min=3.0:mismatch_std=0.8944271909999161:mismatch_sum=17.0:name=N923825:qcovhsp_avg=98.32:qcovhsp_max=98.8:qcovhsp_min=98.2:qcovhsp_std=0.2683281572999722:qcovhsp_sum=491.59999999999997:qend_avg=165.8:qend_max=166.0:qend_min=165.0:qend_std=0.447213595499958:qend_sum=829.0:qstart_avg=3.8:qstart_max=4.0:qstart_min=3.0:qstart_std=0.44721359549995787:qstart_sum=19.0:ref_name_counter=RS_GCF_900112815.1_protein.faa_NZ_FOND01000020.1_43@PF00015_full_PFAM.343.519--5:scovhsp_avg=92.6:scovhsp_max=92.6:scovhsp_min=92.6:scovhsp_std=0.0:scovhsp_sum=463.0:send_avg=163.0:send_max=163.0:send_min=163.0:send_std=0.0:send_sum=815.0:sstart_avg=1.0:sstart_max=1.0:sstart_min=1.0:sstart_std=0.0:sstart_sum=5.0],(d859551f-12b7-4ada-8c39-fc820677c444_5@MCPsignal.24.189:5e-09[&&NHX:Sample=rhizpot1:Type=capture:besthit=98.2:bitscore=224.0:capture_class=c__Gammaproteobacteria:capture_domain=d__Bacteria:capture_family=f__Chromatiaceae:capture_genus=g__Imhoffiella:capture_order=o__Chromatiales:capture_phylum=p__Proteobacteria:capture_species=s__Imhoffiella drewsii:evalue=2.17e-75:gapopen=0.0:heptad=MCP-38H:length=163.0:mismatch=3.0:qcovhsp=98.8:qend=165.0:qstart=3.0:ref_name=RS_GCF_900112815.1_protein.faa_NZ_FOND01000020.1_43@PF00015_full_PFAM.343.519:scovhsp=92.6:send=163.0:sstart=1.0],b6c157b2-2078-4b98-bb18-842599b0ecb3_5@MCPsignal.23.186:0.00449987[&&NHX:Sample=rhizpot1:Type=capture:besthit=95.0:bitscore=240.0:capture_class=c__Gammaproteobacteria:capture_domain=d__Bacteria:capture_family=f__Halorhodospiraceae:capture_genus=g__Alkalilimnicola:capture_order=o__Nitrococcales:capture_phylum=p__Proteobacteria:capture_species=s__Alkalilimnicola mobilis:evalue=8.12e-82:gapopen=1.0:heptad=MCP-38H:length=160.0:mismatch=7.0:qcovhsp=97.5:qend=163.0:qstart=5.0:ref_name=GB_GCA_000620185.1_protein.faa_KK211086.1_48@PF00015_full_PFAM.352.528:scovhsp=90.9:send=160.0:sstart=1.0])0:5e-09[&&NHX:Sample_counter=rhizpot1--2:Type_counter=capture--2:besthit_avg=96.6:besthit_max=98.2:besthit_min=95.0:besthit_std=2.2627416997969543:besthit_sum=193.2:bitscore_avg=232.0:bitscore_max=240.0:bitscore_min=224.0:bitscore_std=11.313708498984761:bitscore_sum=464.0:capture_class_counter=c__Gammaproteobacteria--2:capture_domain_counter=d__Bacteria--2:capture_family_counter=f__Chromatiaceae--1||f__Halorhodospiraceae--1:capture_genus_counter=g__Alkalilimnicola--1||g__Imhoffiella--1:capture_order_counter=o__Chromatiales--1||o__Nitrococcales--1:capture_phylum_counter=p__Proteobacteria--2:capture_species_counter=s__Alkalilimnicola mobilis--1||s__Imhoffiella drewsii--1:evalue_avg=1.0850004060000001e-75:evalue_max=2.17e-75:evalue_min=8.12e-82:evalue_std=1.534421141004102e-75:evalue_sum=2.1700008120000002e-75:gapopen_avg=0.5:gapopen_max=1.0:gapopen_min=0.0:gapopen_std=0.7071067811865476:gapopen_sum=1.0:gtdb_class_counter=:gtdb_domain_counter=:gtdb_family_counter=:gtdb_genus_counter=:gtdb_order_counter=:gtdb_phylum_counter=:gtdb_species_counter=:heptad_counter=MCP-38H--2:lbd_counter=:length_avg=161.5:length_max=163.0:length_min=160.0:length_std=2.1213203435596424:length_sum=323.0:mismatch_avg=5.0:mismatch_max=7.0:mismatch_min=3.0:mismatch_std=2.8284271247461903:mismatch_sum=10.0:name=N923828:qcovhsp_avg=98.15:qcovhsp_max=98.8:qcovhsp_min=97.5:qcovhsp_std=0.9192388155425097:qcovhsp_sum=196.3:qend_avg=164.0:qend_max=165.0:qend_min=163.0:qend_std=1.4142135623730951:qend_sum=328.0:qstart_avg=4.0:qstart_max=5.0:qstart_min=3.0:qstart_std=1.4142135623730951:qstart_sum=8.0:ref_name_counter=GB_GCA_000620185.1_protein.faa_KK211086.1_48@PF00015_full_PFAM.352.528--1||RS_GCF_900112815.1_protein.faa_NZ_FOND01000020.1_43@PF00015_full_PFAM.343.519--1:scovhsp_avg=91.75:scovhsp_max=92.6:scovhsp_min=90.9:scovhsp_std=1.2020815280171229:scovhsp_sum=183.5:send_avg=161.5:send_max=163.0:send_min=160.0:send_std=2.1213203435596424:send_sum=323.0:sstart_avg=1.0:sstart_max=1.0:sstart_min=1.0:sstart_std=0.0:sstart_sum=2.0])0:5e-09[&&NHX:Sample_counter=rhizpot1--4||rhizpot3--3:Type_counter=capture--7:besthit_avg=97.55714285714286:besthit_max=98.2:besthit_min=95.0:besthit_std=1.2272695205986655:besthit_sum=682.9000000000001:bitscore_avg=225.85714285714286:bitscore_max=240.0:bitscore_min=221.0:bitscore_std=6.335839103296196:bitscore_sum=1581.0:capture_class_counter=c__Desulfuromonadia--3||c__Gammaproteobacteria--4:capture_domain_counter=d__Bacteria--7:capture_family_counter=f__Chromatiaceae--3||f__Geobacteraceae--2||f__Halorhodospiraceae--1||f__Pseudopelobacteraceae--1:capture_genus_counter=g__Alkalilimnicola--1||g__Geomonas--2||g__Imhoffiella--3||g__Trichlorobacter--1:capture_order_counter=o__Chromatiales--3||o__Geobacterales--3||o__Nitrococcales--1:capture_phylum_counter=p__Desulfobacterota--3||p__Proteobacteria--4:capture_species_counter=s__Alkalilimnicola mobilis--1||s__Geomonas silvestris--2||s__Imhoffiella drewsii--3||s__Trichlorobacter sp002423105--1:evalue_avg=5.20142868742857e-75:evalue_max=2.52e-74:evalue_min=8.12e-82:evalue_std=8.858096835355082e-75:evalue_sum=3.6410000811999995e-74:gapopen_avg=0.14285714285714285:gapopen_max=1.0:gapopen_min=0.0:gapopen_std=0.37796447300922725:gapopen_sum=1.0:gtdb_class_counter=:gtdb_domain_counter=:gtdb_family_counter=:gtdb_genus_counter=:gtdb_order_counter=:gtdb_phylum_counter=:gtdb_species_counter=:heptad_counter=MCP-38H--7:lbd_counter=:length_avg=162.57142857142858:length_max=163.0:length_min=160.0:length_std=1.1338934190276817:length_sum=1138.0:mismatch_avg=3.857142857142857:mismatch_max=7.0:mismatch_min=3.0:mismatch_std=1.5735915849388864:mismatch_sum=27.0:name=N923829:qcovhsp_avg=98.27142857142859:qcovhsp_max=98.8:qcovhsp_min=97.5:qcovhsp_std=0.44239607334862774:qcovhsp_sum=687.9000000000001:qend_avg=165.28571428571428:qend_max=166.0:qend_min=163.0:qend_std=1.1126972805283737:qend_sum=1157.0:qstart_avg=3.857142857142857:qstart_max=5.0:qstart_min=3.0:qstart_std=0.6900655593423541:qstart_sum=27.0:ref_name_counter=GB_GCA_000620185.1_protein.faa_KK211086.1_48@PF00015_full_PFAM.352.528--1||RS_GCF_900112815.1_protein.faa_NZ_FOND01000020.1_43@PF00015_full_PFAM.343.519--6:scovhsp_avg=92.35714285714286:scovhsp_max=92.6:scovhsp_min=90.9:scovhsp_std=0.6425396041156819:scovhsp_sum=646.5:send_avg=162.57142857142858:send_max=163.0:send_min=160.0:send_std=1.1338934190276817:send_sum=1138.0:sstart_avg=1.0:sstart_max=1.0:sstart_min=1.0:sstart_std=0.0:sstart_sum=7.0],(f6cecfdb-6eeb-5e24-80bd-3d7a3b3c02ff_4@MCPsignal.121.287:0.00435145[&&NHX:Sample=rhizpot3:Type=capture:besthit=97.5:bitscore=223.0:capture_class=c__Desulfuromonadia:capture_domain=d__Bacteria:capture_family=f__Geobacteraceae:capture_genus=g__Geomonas:capture_order=o__Geobacterales:capture_phylum=p__Desulfobacterota:capture_species=s__Geomonas silvestris:evalue=9.17e-75:gapopen=0.0:heptad=MCP-38H:length=163.0:mismatch=4.0:qcovhsp=98.2:qend=166.0:qstart=4.0:ref_name=RS_GCF_900112815.1_protein.faa_NZ_FOND01000020.1_43@PF00015_full_PFAM.343.519:scovhsp=92.6:send=163.0:sstart=1.0],68c9274b-30fd-40ee-9e6b-ec4ee8b55bfc_4@MCPsignal.126.292:5e-09[&&NHX:Sample=rhizpot3:Type=capture:besthit=92.5:bitscore=223.0:capture_class=c__Desulfuromonadia:capture_domain=d__Bacteria:capture_family=f__Geobacteraceae:capture_genus=g__Geomonas:capture_order=o__Geobacterales:capture_phylum=p__Desulfobacterota:capture_species=s__Geomonas silvestris:evalue=6.68e-75:gapopen=0.0:heptad=MCP-38H:length=161.0:mismatch=12.0:qcovhsp=97.0:qend=166.0:qstart=6.0:ref_name=RS_GCF_006717095.1_protein.faa_NZ_VFQE01000001.1_139@PF00015_full_PFAM.348.525:scovhsp=91.0:send=161.0:sstart=1.0])0:5e-09[&&NHX:Sample_counter=rhizpot3--2:Type_counter=capture--2:besthit_avg=95.0:besthit_max=97.5:besthit_min=92.5:besthit_std=3.5355339059327378:besthit_sum=190.0:bitscore_avg=223.0:bitscore_max=223.0:bitscore_min=223.0:bitscore_std=0.0:bitscore_sum=446.0:capture_class_counter=c__Desulfuromonadia--2:capture_domain_counter=d__Bacteria--2:capture_family_counter=f__Geobacteraceae--2:capture_genus_counter=g__Geomonas--2:capture_order_counter=o__Geobacterales--2:capture_phylum_counter=p__Desulfobacterota--2:capture_species_counter=s__Geomonas silvestris--2:evalue_avg=7.925e-75:evalue_max=9.17e-75:evalue_min=6.68e-75:evalue_std=1.7606958851545024e-75:evalue_sum=1.585e-74:gapopen_avg=0.0:gapopen_max=0.0:gapopen_min=0.0:gapopen_std=0.0:gapopen_sum=0.0:gtdb_class_counter=:gtdb_domain_counter=:gtdb_family_counter=:gtdb_genus_counter=:gtdb_order_counter=:gtdb_phylum_counter=:gtdb_species_counter=:heptad_counter=MCP-38H--2:lbd_counter=:length_avg=162.0:length_max=163.0:length_min=161.0:length_std=1.4142135623730951:length_sum=324.0:mismatch_avg=8.0:mismatch_max=12.0:mismatch_min=4.0:mismatch_std=5.656854249492381:mismatch_sum=16.0:name=N923832:qcovhsp_avg=97.6:qcovhsp_max=98.2:qcovhsp_min=97.0:qcovhsp_std=0.848528137423859:qcovhsp_sum=195.2:qend_avg=166.0:qend_max=166.0:qend_min=166.0:qend_std=0.0:qend_sum=332.0:qstart_avg=5.0:qstart_max=6.0:qstart_min=4.0:qstart_std=1.4142135623730951:qstart_sum=10.0:ref_name_counter=RS_GCF_006717095.1_protein.faa_NZ_VFQE01000001.1_139@PF00015_full_PFAM.348.525--1||RS_GCF_900112815.1_protein.faa_NZ_FOND01000020.1_43@PF00015_full_PFAM.343.519--1:scovhsp_avg=91.8:scovhsp_max=92.6:scovhsp_min=91.0:scovhsp_std=1.131370849898472:scovhsp_sum=183.6:send_avg=162.0:send_max=163.0:send_min=161.0:send_std=1.4142135623730951:send_sum=324.0:sstart_avg=1.0:sstart_max=1.0:sstart_min=1.0:sstart_std=0.0:sstart_sum=2.0])0:5e-09[&&NHX:Sample_counter=rhizpot1--4||rhizpot3--5:Type_counter=capture--9:besthit_avg=96.9888888888889:besthit_max=98.2:besthit_min=92.5:besthit_std=1.9908819932660788:besthit_sum=872.9000000000001:bitscore_avg=225.22222222222223:bitscore_max=240.0:bitscore_min=221.0:bitscore_std=5.629781918018179:bitscore_sum=2027.0:capture_class_counter=c__Desulfuromonadia--5||c__Gammaproteobacteria--4:capture_domain_counter=d__Bacteria--9:capture_family_counter=f__Chromatiaceae--3||f__Geobacteraceae--4||f__Halorhodospiraceae--1||f__Pseudopelobacteraceae--1:capture_genus_counter=g__Alkalilimnicola--1||g__Geomonas--4||g__Imhoffiella--3||g__Trichlorobacter--1:capture_order_counter=o__Chromatiales--3||o__Geobacterales--5||o__Nitrococcales--1:capture_phylum_counter=p__Desulfobacterota--5||p__Proteobacteria--4:capture_species_counter=s__Alkalilimnicola mobilis--1||s__Geomonas silvestris--4||s__Imhoffiella drewsii--3||s__Trichlorobacter sp002423105--1:evalue_avg=5.806666756888888e-75:evalue_max=2.52e-74:evalue_min=8.12e-82:evalue_std=7.789690226270024e-75:evalue_sum=5.226000081199999e-74:gapopen_avg=0.1111111111111111:gapopen_max=1.0:gapopen_min=0.0:gapopen_std=0.3333333333333333:gapopen_sum=1.0:gtdb_class_counter=:gtdb_domain_counter=:gtdb_family_counter=:gtdb_genus_counter=:gtdb_order_counter=:gtdb_phylum_counter=:gtdb_species_counter=:heptad_counter=MCP-38H--9:lbd_counter=:length_avg=162.44444444444446:length_max=163.0:length_min=160.0:length_std=1.1303883305208782:length_sum=1462.0:mismatch_avg=4.777777777777778:mismatch_max=12.0:mismatch_min=3.0:mismatch_std=3.032234233110042:mismatch_sum=43.0:name=N923833:qcovhsp_avg=98.12222222222222:qcovhsp_max=98.8:qcovhsp_min=97.0:qcovhsp_std=0.5696002496878348:qcovhsp_sum=883.1:qend_avg=165.44444444444446:qend_max=166.0:qend_min=163.0:qend_std=1.0137937550497034:qend_sum=1489.0:qstart_avg=4.111111111111111:qstart_max=6.0:qstart_min=3.0:qstart_std=0.927960727138337:qstart_sum=37.0:ref_name_counter=GB_GCA_000620185.1_protein.faa_KK211086.1_48@PF00015_full_PFAM.352.528--1||RS_GCF_006717095.1_protein.faa_NZ_VFQE01000001.1_139@PF00015_full_PFAM.348.525--1||RS_GCF_900112815.1_protein.faa_NZ_FOND01000020.1_43@PF00015_full_PFAM.343.519--7:scovhsp_avg=92.23333333333333:scovhsp_max=92.6:scovhsp_min=90.9:scovhsp_std=0.7280109889280482:scovhsp_sum=830.1:send_avg=162.44444444444446:send_max=163.0:send_min=160.0:send_std=1.1303883305208782:send_sum=1462.0:sstart_avg=1.0:sstart_max=1.0:sstart_min=1.0:sstart_std=0.0:sstart_sum=9.0])0.732:1.8e-08[&&NHX:Sample_counter=rhizpot1--5||rhizpot3--5:Type_counter=capture--10:besthit_avg=96.58000000000001:besthit_max=98.2:besthit_min=92.5:besthit_std=2.2792786383220265:besthit_sum=965.8000000000002:bitscore_avg=224.6:bitscore_max=240.0:bitscore_min=219.0:bitscore_std=5.660781257427675:bitscore_sum=2246.0:capture_class_counter=c__Desulfuromonadia--5||c__Gammaproteobacteria--5:capture_domain_counter=d__Bacteria--10:capture_family_counter=f__Chromatiaceae--4||f__Geobacteraceae--4||f__Halorhodospiraceae--1||f__Pseudopelobacteraceae--1:capture_genus_counter=g__Alkalilimnicola--1||g__Geomonas--4||g__Imhoffiella--4||g__Trichlorobacter--1:capture_order_counter=o__Chromatiales--4||o__Geobacterales--5||o__Nitrococcales--1:capture_phylum_counter=p__Desulfobacterota--5||p__Proteobacteria--5:capture_species_counter=s__Alkalilimnicola mobilis--1||s__Geomonas silvestris--4||s__Imhoffiella drewsii--4||s__Trichlorobacter sp002423105--1:evalue_avg=1.8126000081200004e-74:evalue_max=1.29e-73:evalue_min=8.12e-82:evalue_std=3.964337104536363e-74:evalue_sum=1.8126000081200002e-73:gapopen_avg=0.1:gapopen_max=1.0:gapopen_min=0.0:gapopen_std=0.31622776601683794:gapopen_sum=1.0:gtdb_class_counter=:gtdb_domain_counter=:gtdb_family_counter=:gtdb_genus_counter=:gtdb_order_counter=:gtdb_phylum_counter=:gtdb_species_counter=:heptad_counter=MCP-38H--10:lbd_counter=:length_avg=161.8:length_max=163.0:length_min=156.0:length_std=2.2997584414213783:length_sum=1618.0:mismatch_avg=5.4:mismatch_max=12.0:mismatch_min=3.0:mismatch_std=3.470510689285432:mismatch_sum=54.0:name=N923834:qcovhsp_avg=98.00000000000001:qcovhsp_max=98.8:qcovhsp_min=96.9:qcovhsp_std=0.6616477747093056:qcovhsp_sum=980.0000000000001:qend_avg=165.0:qend_max=166.0:qend_min=161.0:qend_std=1.699673171197595:qend_sum=1650.0:qstart_avg=4.3:qstart_max=6.0:qstart_min=3.0:qstart_std=1.0593499054713802:qstart_sum=43.0:ref_name_counter=GB_GCA_000620185.1_protein.faa_KK211086.1_48@PF00015_full_PFAM.352.528--1||RS_GCF_006717095.1_protein.faa_NZ_VFQE01000001.1_139@PF00015_full_PFAM.348.525--2||RS_GCF_900112815.1_protein.faa_NZ_FOND01000020.1_43@PF00015_full_PFAM.343.519--7:scovhsp_avg=91.82000000000001:scovhsp_max=92.6:scovhsp_min=88.1:scovhsp_std=1.4763317904710824:scovhsp_sum=918.2:send_avg=161.8:send_max=163.0:send_min=156.0:send_std=2.2997584414213783:send_sum=1618.0:sstart_avg=1.0:sstart_max=1.0:sstart_min=1.0:sstart_std=0.0:sstart_sum=10.0],(85d1da17-7bcf-44a0-a2d7-d147e8e23476_6@MCPsignal.23.139:0.0205042[&&NHX:Sample=rhizpot1:Type=capture:besthit=90.6:bitscore=154.0:capture_class=c__Gammaproteobacteria:capture_domain=d__Bacteria:capture_family=f__Chromatiaceae:capture_genus=g__Imhoffiella:capture_order=o__Chromatiales:capture_phylum=p__Proteobacteria:capture_species=s__Imhoffiella purpurea:evalue=1.07e-48:gapopen=1.0:heptad=MCP-38H:length=117.0:mismatch=10.0:qcovhsp=100.0:qend=116.0:qstart=1.0:ref_name=RS_GCF_006717095.1_protein.faa_NZ_VFQE01000001.1_139@PF00015_full_PFAM.348.525:scovhsp=66.1:send=159.0:sstart=43.0],b96e6c6d-8c3f-4474-8e3c-6e28e5e62bee_4@MCPsignal.26.138:0.00685969[&&NHX:Sample=rhizpot3:Type=capture:besthit=88.4:bitscore=164.0:capture_class=c__Alphaproteobacteria:capture_domain=d__Bacteria:capture_family=f__Rhizobiaceae:capture_genus=g__Jiella:capture_order=o__Rhizobiales:capture_phylum=p__Proteobacteria:capture_species=s__Jiella sp017353515:evalue=1.5e-52:gapopen=0.0:heptad=MCP-38H:length=112.0:mismatch=13.0:qcovhsp=100.0:qend=112.0:qstart=1.0:ref_name=RS_GCF_900112815.1_protein.faa_NZ_FOND01000020.1_45@PF00015_full_PFAM.346.524:scovhsp=62.9:send=162.0:sstart=51.0])0:5e-09[&&NHX:Sample_counter=rhizpot1--1||rhizpot3--1:Type_counter=capture--2:besthit_avg=89.5:besthit_max=90.6:besthit_min=88.4:besthit_std=1.5556349186103966:besthit_sum=179.0:bitscore_avg=159.0:bitscore_max=164.0:bitscore_min=154.0:bitscore_std=7.0710678118654755:bitscore_sum=318.0:capture_class_counter=c__Alphaproteobacteria--1||c__Gammaproteobacteria--1:capture_domain_counter=d__Bacteria--2:capture_family_counter=f__Chromatiaceae--1||f__Rhizobiaceae--1:capture_genus_counter=g__Imhoffiella--1||g__Jiella--1:capture_order_counter=o__Chromatiales--1||o__Rhizobiales--1:capture_phylum_counter=p__Proteobacteria--2:capture_species_counter=s__Imhoffiella purpurea--1||s__Jiella sp017353515--1:evalue_avg=5.35075e-49:evalue_max=1.07e-48:evalue_min=1.5e-52:evalue_std=7.564981898524279e-49:evalue_sum=1.07015e-48:gapopen_avg=0.5:gapopen_max=1.0:gapopen_min=0.0:gapopen_std=0.7071067811865476:gapopen_sum=1.0:gtdb_class_counter=:gtdb_domain_counter=:gtdb_family_counter=:gtdb_genus_counter=:gtdb_order_counter=:gtdb_phylum_counter=:gtdb_species_counter=:heptad_counter=MCP-38H--2:lbd_counter=:length_avg=114.5:length_max=117.0:length_min=112.0:length_std=3.5355339059327378:length_sum=229.0:mismatch_avg=11.5:mismatch_max=13.0:mismatch_min=10.0:mismatch_std=2.1213203435596424:mismatch_sum=23.0:name=N923837:qcovhsp_avg=100.0:qcovhsp_max=100.0:qcovhsp_min=100.0:qcovhsp_std=0.0:qcovhsp_sum=200.0:qend_avg=114.0:qend_max=116.0:qend_min=112.0:qend_std=2.8284271247461903:qend_sum=228.0:qstart_avg=1.0:qstart_max=1.0:qstart_min=1.0:qstart_std=0.0:qstart_sum=2.0:ref_name_counter=RS_GCF_006717095.1_protein.faa_NZ_VFQE01000001.1_139@PF00015_full_PFAM.348.525--1||RS_GCF_900112815.1_protein.faa_NZ_FOND01000020.1_45@PF00015_full_PFAM.346.524--1:scovhsp_avg=64.5:scovhsp_max=66.1:scovhsp_min=62.9:scovhsp_std=2.262741699796949:scovhsp_sum=129.0:send_avg=160.5:send_max=162.0:send_min=159.0:send_std=2.1213203435596424:send_sum=321.0:sstart_avg=47.0:sstart_max=51.0:sstart_min=43.0:sstart_std=5.656854249492381:sstart_sum=94.0])0.15:0.00435981[&&NHX:Sample_counter=rhizpot1--6||rhizpot3--6:Type_counter=capture--12:besthit_avg=95.40000000000002:besthit_max=98.2:besthit_min=88.4:besthit_std=3.4735363169908777:besthit_sum=1144.8000000000002:bitscore_avg=213.66666666666666:bitscore_max=240.0:bitscore_min=154.0:bitscore_std=26.13021007929096:bitscore_sum=2564.0:capture_class_counter=c__Alphaproteobacteria--1||c__Desulfuromonadia--5||c__Gammaproteobacteria--6:capture_domain_counter=d__Bacteria--12:capture_family_counter=f__Chromatiaceae--5||f__Geobacteraceae--4||f__Halorhodospiraceae--1||f__Pseudopelobacteraceae--1||f__Rhizobiaceae--1:capture_genus_counter=g__Alkalilimnicola--1||g__Geomonas--4||g__Imhoffiella--5||g__Jiella--1||g__Trichlorobacter--1:capture_order_counter=o__Chromatiales--5||o__Geobacterales--5||o__Nitrococcales--1||o__Rhizobiales--1:capture_phylum_counter=p__Desulfobacterota--5||p__Proteobacteria--7:capture_species_counter=s__Alkalilimnicola mobilis--1||s__Geomonas silvestris--4||s__Imhoffiella drewsii--4||s__Imhoffiella purpurea--1||s__Jiella sp017353515--1||s__Trichlorobacter sp002423105--1:evalue_avg=8.917916666666668e-50:evalue_max=1.07e-48:evalue_min=8.12e-82:evalue_std=3.0887846054743203e-49:evalue_sum=1.07015e-48:gapopen_avg=0.16666666666666666:gapopen_max=1.0:gapopen_min=0.0:gapopen_std=0.3892494720807615:gapopen_sum=2.0:gtdb_class_counter=:gtdb_domain_counter=:gtdb_family_counter=:gtdb_genus_counter=:gtdb_order_counter=:gtdb_phylum_counter=:gtdb_species_counter=:heptad_counter=MCP-38H--12:lbd_counter=:length_avg=153.91666666666666:length_max=163.0:length_min=112.0:length_std=18.55928257495342:length_sum=1847.0:mismatch_avg=6.416666666666667:mismatch_max=13.0:mismatch_min=3.0:mismatch_std=3.9876703915337774:mismatch_sum=77.0:name=N923838:qcovhsp_avg=98.33333333333333:qcovhsp_max=100.0:qcovhsp_min=96.9:qcovhsp_std=0.9819584636034366:qcovhsp_sum=1180.0:qend_avg=156.5:qend_max=166.0:qend_min=112.0:qend_std=19.929420919379925:qend_sum=1878.0:qstart_avg=3.75:qstart_max=6.0:qstart_min=1.0:qstart_std=1.6025547785276542:qstart_sum=45.0:ref_name_counter=GB_GCA_000620185.1_protein.faa_KK211086.1_48@PF00015_full_PFAM.352.528--1||RS_GCF_006717095.1_protein.faa_NZ_VFQE01000001.1_139@PF00015_full_PFAM.348.525--3||RS_GCF_900112815.1_protein.faa_NZ_FOND01000020.1_43@PF00015_full_PFAM.343.519--7||RS_GCF_900112815.1_protein.faa_NZ_FOND01000020.1_45@PF00015_full_PFAM.346.524--1:scovhsp_avg=87.26666666666665:scovhsp_max=92.6:scovhsp_min=62.9:scovhsp_std=10.739505095532554:scovhsp_sum=1047.1999999999998:send_avg=161.58333333333334:send_max=163.0:send_min=156.0:send_std=2.2343733444579583:send_sum=1939.0:sstart_avg=8.666666666666666:sstart_max=51.0:sstart_min=1.0:sstart_std=17.986526944219985:sstart_sum=104.0])0:5e-09[&&NHX:Sample_counter=rhizpot1--7||rhizpot3--7:Type_counter=GTDB--1||capture--14:besthit_avg=95.8:besthit_max=98.2:besthit_min=88.4:besthit_std=3.3530697760525245:besthit_sum=1341.2:bitscore_avg=215.14285714285714:bitscore_max=240.0:bitscore_min=154.0:bitscore_std=24.327436688319132:bitscore_sum=3012.0:capture_class_counter=c__Actinomycetia--1||c__Alphaproteobacteria--1||c__Desulfuromonadia--6||c__Gammaproteobacteria--6:capture_domain_counter=d__Bacteria--14:capture_family_counter=f__Cellulomonadaceae--1||f__Chromatiaceae--5||f__Geobacteraceae--5||f__Halorhodospiraceae--1||f__Pseudopelobacteraceae--1||f__Rhizobiaceae--1:capture_genus_counter=g__Alkalilimnicola--1||g__Cellulomonas--1||g__Geomonas--5||g__Imhoffiella--5||g__Jiella--1||g__Trichlorobacter--1:capture_order_counter=o__Actinomycetales--1||o__Chromatiales--5||o__Geobacterales--6||o__Nitrococcales--1||o__Rhizobiales--1:capture_phylum_counter=p__Actinobacteriota--1||p__Desulfobacterota--6||p__Proteobacteria--7:capture_species_counter=s__Alkalilimnicola mobilis--1||s__Cellulomonas sp017744555--1||s__Geomonas limicola--1||s__Geomonas silvestris--4||s__Imhoffiella drewsii--4||s__Imhoffiella purpurea--1||s__Jiella sp017353515--1||s__Trichlorobacter sp002423105--1:evalue_avg=7.643928571428572e-50:evalue_max=1.07e-48:evalue_min=8.12e-82:evalue_std=2.859664478561262e-49:evalue_sum=1.07015e-48:gapopen_avg=0.14285714285714285:gapopen_max=1.0:gapopen_min=0.0:gapopen_std=0.3631365196012815:gapopen_sum=2.0:gtdb_class_counter=c__Actinomycetia--1:gtdb_domain_counter=d__Bacteria--1:gtdb_family_counter=f__Geodermatophilaceae--1:gtdb_genus_counter=g__Blastococcus--1:gtdb_order_counter=o__Mycobacteriales--1:gtdb_phylum_counter=p__Actinobacteriota--1:gtdb_species_counter=s__Blastococcus sp900112815--1:heptad_counter=MCP-38H--15:lbd_counter=:lca_tree=s__Blastococcus sp900112815:length_avg=155.21428571428572:length_max=163.0:length_min=112.0:length_std=17.387787807399906:length_sum=2173.0:mismatch_avg=5.928571428571429:mismatch_max=13.0:mismatch_min=3.0:mismatch_std=3.872273943628665:mismatch_sum=83.0:name=N923839:qcovhsp_avg=98.31428571428572:qcovhsp_max=100.0:qcovhsp_min=96.9:qcovhsp_std=0.9045671662412671:qcovhsp_sum=1376.4:qend_avg=157.85714285714286:qend_max=166.0:qend_min=112.0:qend_std=18.65416902405524:qend_sum=2210.0:qstart_avg=3.7857142857142856:qstart_max=6.0:qstart_min=1.0:qstart_std=1.4769288003552106:qstart_sum=53.0:ref_name_counter=GB_GCA_000620185.1_protein.faa_KK211086.1_48@PF00015_full_PFAM.352.528--1||RS_GCF_006717095.1_protein.faa_NZ_VFQE01000001.1_139@PF00015_full_PFAM.348.525--3||RS_GCF_900112815.1_protein.faa_NZ_FOND01000020.1_43@PF00015_full_PFAM.343.519--9||RS_GCF_900112815.1_protein.faa_NZ_FOND01000020.1_45@PF00015_full_PFAM.346.524--1:scovhsp_avg=88.02857142857142:scovhsp_max=92.6:scovhsp_min=62.9:scovhsp_std=10.066962613605767:scovhsp_sum=1232.3999999999999:send_avg=161.78571428571428:send_max=163.0:send_min=156.0:send_std=2.1187286256174924:send_sum=2265.0:sstart_avg=7.571428571428571:sstart_max=51.0:sstart_min=1.0:sstart_std=16.777797993017604:sstart_sum=106.0],((a203e42a-381b-4cd5-bbaf-eb20c0e2bea5_2@MCPsignal.122.235:0.00666468[&&NHX:Sample=rhizpot3:Type=capture:besthit=96.5:bitscore=145.0:capture_class=c__Alphaproteobacteria:capture_domain=d__Bacteria:capture_family=f__Rhizobiaceae:capture_genus=g__Rhizobium:capture_order=o__Rhizobiales:capture_phylum=p__Proteobacteria:capture_species=s__Rhizobium leguminosarum_J:evalue=4.07e-45:gapopen=0.0:heptad=MCP-38H:length=113.0:mismatch=4.0:qcovhsp=100.0:qend=113.0:qstart=1.0:ref_name=RS_GCF_900112815.1_protein.faa_NZ_FOND01000020.1_43@PF00015_full_PFAM.343.519:scovhsp=64.2:send=162.0:sstart=50.0],8c2f49bd-4b86-436e-b0c0-319b8850e539_2@MCPsignal.179.345:0.0118004[&&NHX:Sample=rhizpot2:Type=capture:besthit=91.3:bitscore=219.0:capture_class=c__Gammaproteobacteria:capture_domain=d__Bacteria:capture_family=f__Pseudomonadaceae:capture_genus=g__Pseudomonas_E:capture_order=o__Pseudomonadales:capture_phylum=p__Proteobacteria:capture_species=s__Pseudomonas_E sp014207255:evalue=3.15e-73:gapopen=0.0:heptad=MCP-38H:length=161.0:mismatch=14.0:qcovhsp=97.0:qend=166.0:qstart=6.0:ref_name=RS_GCF_006717095.1_protein.faa_NZ_VFQE01000001.1_139@PF00015_full_PFAM.348.525:scovhsp=91.0:send=161.0:sstart=1.0])0.785:0.00586615[&&NHX:Sample_counter=rhizpot2--1||rhizpot3--1:Type_counter=capture--2:besthit_avg=93.9:besthit_max=96.5:besthit_min=91.3:besthit_std=3.676955262170049:besthit_sum=187.8:bitscore_avg=182.0:bitscore_max=219.0:bitscore_min=145.0:bitscore_std=52.32590180780452:bitscore_sum=364.0:capture_class_counter=c__Alphaproteobacteria--1||c__Gammaproteobacteria--1:capture_domain_counter=d__Bacteria--2:capture_family_counter=f__Pseudomonadaceae--1||f__Rhizobiaceae--1:capture_genus_counter=g__Pseudomonas_E--1||g__Rhizobium--1:capture_order_counter=o__Pseudomonadales--1||o__Rhizobiales--1:capture_phylum_counter=p__Proteobacteria--2:capture_species_counter=s__Pseudomonas_E sp014207255--1||s__Rhizobium leguminosarum_J--1:evalue_avg=2.035e-45:evalue_max=4.07e-45:evalue_min=3.15e-73:evalue_std=2.877924599429248e-45:evalue_sum=4.07e-45:gapopen_avg=0.0:gapopen_max=0.0:gapopen_min=0.0:gapopen_std=0.0:gapopen_sum=0.0:gtdb_class_counter=:gtdb_domain_counter=:gtdb_family_counter=:gtdb_genus_counter=:gtdb_order_counter=:gtdb_phylum_counter=:gtdb_species_counter=:heptad_counter=MCP-38H--2:lbd_counter=:length_avg=137.0:length_max=161.0:length_min=113.0:length_std=33.94112549695428:length_sum=274.0:mismatch_avg=9.0:mismatch_max=14.0:mismatch_min=4.0:mismatch_std=7.0710678118654755:mismatch_sum=18.0:name=N923842:qcovhsp_avg=98.5:qcovhsp_max=100.0:qcovhsp_min=97.0:qcovhsp_std=2.1213203435596424:qcovhsp_sum=197.0:qend_avg=139.5:qend_max=166.0:qend_min=113.0:qend_std=37.476659402887016:qend_sum=279.0:qstart_avg=3.5:qstart_max=6.0:qstart_min=1.0:qstart_std=3.5355339059327378:qstart_sum=7.0:ref_name_counter=RS_GCF_006717095.1_protein.faa_NZ_VFQE01000001.1_139@PF00015_full_PFAM.348.525--1||RS_GCF_900112815.1_protein.faa_NZ_FOND01000020.1_43@PF00015_full_PFAM.343.519--1:scovhsp_avg=77.6:scovhsp_max=91.0:scovhsp_min=64.2:scovhsp_std=18.950461735799472:scovhsp_sum=155.2:send_avg=161.5:send_max=162.0:send_min=161.0:send_std=0.7071067811865476:send_sum=323.0:sstart_avg=25.5:sstart_max=50.0:sstart_min=1.0:sstart_std=34.64823227814083:sstart_sum=51.0],(((3119b578-7776-4275-bfc0-bdec267b8f25_3@MCPsignal.233.399:0.00886769[&&NHX:Sample=rhizpot1:Type=capture:besthit=91.4:bitscore=239.0:capture_class=c__AC1:capture_domain=d__Bacteria:capture_family=f__UBA2255:capture_genus=g__UBA2255:capture_order=o__AC1:capture_phylum=p__Edwardsbacteria:capture_species=s__UBA2255 sp002347565:evalue=1.97e-81:gapopen=0.0:heptad=MCP-38H:length=162.0:mismatch=14.0:qcovhsp=97.6:qend=166.0:qstart=5.0:ref_name=RS_GCF_003075095.1_protein.faa_NZ_QCZF01000006.1_97@PF00015_full_PFAM.343.521:scovhsp=91.0:send=162.0:sstart=1.0],b980541b-fe29-5bf1-8f76-71d06ef9764c_1@MCPsignal.194.360:0.0178466[&&NHX:Sample=rhizpot1:Type=capture:besthit=94.4:bitscore=249.0:capture_class=c__Gammaproteobacteria:capture_domain=d__Bacteria:capture_family=f__Pseudomonadaceae:capture_genus=g__Pseudomonas_E:capture_order=o__Pseudomonadales:capture_phylum=p__Proteobacteria:capture_species=s__Pseudomonas_E fuscovaginae_B:evalue=4.08e-85:gapopen=0.0:heptad=MCP-38H:length=162.0:mismatch=9.0:qcovhsp=97.6:qend=166.0:qstart=5.0:ref_name=GB_GCA_000620185.1_protein.faa_KK211086.1_48@PF00015_full_PFAM.352.528:scovhsp=92.0:send=162.0:sstart=1.0])0.681:0.00425853[&&NHX:Sample_counter=rhizpot1--2:Type_counter=capture--2:besthit_avg=92.9:besthit_max=94.4:besthit_min=91.4:besthit_std=2.1213203435596424:besthit_sum=185.8:bitscore_avg=244.0:bitscore_max=249.0:bitscore_min=239.0:bitscore_std=7.0710678118654755:bitscore_sum=488.0:capture_class_counter=c__AC1--1||c__Gammaproteobacteria--1:capture_domain_counter=d__Bacteria--2:capture_family_counter=f__Pseudomonadaceae--1||f__UBA2255--1:capture_genus_counter=g__Pseudomonas_E--1||g__UBA2255--1:capture_order_counter=o__AC1--1||o__Pseudomonadales--1:capture_phylum_counter=p__Edwardsbacteria--1||p__Proteobacteria--1:capture_species_counter=s__Pseudomonas_E fuscovaginae_B--1||s__UBA2255 sp002347565--1:evalue_avg=9.85204e-82:evalue_max=1.97e-81:evalue_min=4.08e-85:evalue_std=1.3927118593707745e-81:evalue_sum=1.970408e-81:gapopen_avg=0.0:gapopen_max=0.0:gapopen_min=0.0:gapopen_std=0.0:gapopen_sum=0.0:gtdb_class_counter=:gtdb_domain_counter=:gtdb_family_counter=:gtdb_genus_counter=:gtdb_order_counter=:gtdb_phylum_counter=:gtdb_species_counter=:heptad_counter=MCP-38H--2:lbd_counter=:length_avg=162.0:length_max=162.0:length_min=162.0:length_std=0.0:length_sum=324.0:mismatch_avg=11.5:mismatch_max=14.0:mismatch_min=9.0:mismatch_std=3.5355339059327378:mismatch_sum=23.0:name=N923845:qcovhsp_avg=97.6:qcovhsp_max=97.6:qcovhsp_min=97.6:qcovhsp_std=0.0:qcovhsp_sum=195.2:qend_avg=166.0:qend_max=166.0:qend_min=166.0:qend_std=0.0:qend_sum=332.0:qstart_avg=5.0:qstart_max=5.0:qstart_min=5.0:qstart_std=0.0:qstart_sum=10.0:ref_name_counter=GB_GCA_000620185.1_protein.faa_KK211086.1_48@PF00015_full_PFAM.352.528--1||RS_GCF_003075095.1_protein.faa_NZ_QCZF01000006.1_97@PF00015_full_PFAM.343.521--1:scovhsp_avg=91.5:scovhsp_max=92.0:scovhsp_min=91.0:scovhsp_std=0.7071067811865476:scovhsp_sum=183.0:send_avg=162.0:send_max=162.0:send_min=162.0:send_std=0.0:send_sum=324.0:sstart_avg=1.0:sstart_max=1.0:sstart_min=1.0:sstart_std=0.0:sstart_sum=2.0],2183354f-122d-4203-ae87-6b2da0c94a4e_6@MCPsignal.124.290:5e-09[&&NHX:Sample=rhizpot1:Type=capture:besthit=92.0:bitscore=222.0:capture_class=c__AC1:capture_domain=d__Bacteria:capture_family=f__UBA2255:capture_genus=g__UBA2255:capture_order=o__AC1:capture_phylum=p__Edwardsbacteria:capture_species=s__UBA2255 sp002347565:evalue=1.91e-74:gapopen=1.0:heptad=MCP-38H:length=162.0:mismatch=12.0:qcovhsp=97.6:qend=166.0:qstart=5.0:ref_name=RS_GCF_006717095.1_protein.faa_NZ_VFQE01000001.1_139@PF00015_full_PFAM.348.525:scovhsp=91.0:send=161.0:sstart=1.0])0.916:0.00434671[&&NHX:Sample_counter=rhizpot1--3:Type_counter=capture--3:besthit_avg=92.60000000000001:besthit_max=94.4:besthit_min=91.4:besthit_std=1.5874507866387553:besthit_sum=277.8:bitscore_avg=236.66666666666666:bitscore_max=249.0:bitscore_min=222.0:bitscore_std=13.650396819628845:bitscore_sum=710.0:capture_class_counter=c__AC1--2||c__Gammaproteobacteria--1:capture_domain_counter=d__Bacteria--3:capture_family_counter=f__Pseudomonadaceae--1||f__UBA2255--2:capture_genus_counter=g__Pseudomonas_E--1||g__UBA2255--2:capture_order_counter=o__AC1--2||o__Pseudomonadales--1:capture_phylum_counter=p__Edwardsbacteria--2||p__Proteobacteria--1:capture_species_counter=s__Pseudomonas_E fuscovaginae_B--1||s__UBA2255 sp002347565--2:evalue_avg=6.366667323469334e-75:evalue_max=1.91e-74:evalue_min=4.08e-85:evalue_std=1.1027389572714103e-74:evalue_sum=1.9100001970408e-74:gapopen_avg=0.3333333333333333:gapopen_max=1.0:gapopen_min=0.0:gapopen_std=0.5773502691896258:gapopen_sum=1.0:gtdb_class_counter=:gtdb_domain_counter=:gtdb_family_counter=:gtdb_genus_counter=:gtdb_order_counter=:gtdb_phylum_counter=:gtdb_species_counter=:heptad_counter=MCP-38H--3:lbd_counter=:length_avg=162.0:length_max=162.0:length_min=162.0:length_std=0.0:length_sum=486.0:mismatch_avg=11.666666666666666:mismatch_max=14.0:mismatch_min=9.0:mismatch_std=2.5166114784235836:mismatch_sum=35.0:name=N923847:qcovhsp_avg=97.59999999999998:qcovhsp_max=97.6:qcovhsp_min=97.6:qcovhsp_std=1.7404671430534633e-14:qcovhsp_sum=292.79999999999995:qend_avg=166.0:qend_max=166.0:qend_min=166.0:qend_std=0.0:qend_sum=498.0:qstart_avg=5.0:qstart_max=5.0:qstart_min=5.0:qstart_std=0.0:qstart_sum=15.0:ref_name_counter=GB_GCA_000620185.1_protein.faa_KK211086.1_48@PF00015_full_PFAM.352.528--1||RS_GCF_003075095.1_protein.faa_NZ_QCZF01000006.1_97@PF00015_full_PFAM.343.521--1||RS_GCF_006717095.1_protein.faa_NZ_VFQE01000001.1_139@PF00015_full_PFAM.348.525--1:scovhsp_avg=91.33333333333333:scovhsp_max=92.0:scovhsp_min=91.0:scovhsp_std=0.5773502691896257:scovhsp_sum=274.0:send_avg=161.66666666666666:send_max=162.0:send_min=161.0:send_std=0.5773502691896258:send_sum=485.0:sstart_avg=1.0:sstart_max=1.0:sstart_min=1.0:sstart_std=0.0:sstart_sum=3.0],(RS_GCF_900188025.1_protein.faa_NZ_FZNO01000020.1_88@PF00015_full_PFAM.358.535:0.0287759[&&NHX:Type=GTDB:gtdb_class=c__Actinomycetia:gtdb_domain=d__Bacteria:gtdb_family=f__Geodermatophilaceae:gtdb_genus=g__Blastococcus:gtdb_order=o__Mycobacteriales:gtdb_phylum=p__Actinobacteriota:gtdb_species=s__Blastococcus sp900188025:heptad=MCP-38H:species=d__Bacteria_p__Actinobacteriota_c__Actinomycetia_o__Mycobacteriales_f__Geodermatophilaceae_g__Blastococcus_s__Blastococcus sp900188025],RS_GCF_006717095.1_protein.faa_NZ_VFQE01000001.1_139@PF00015_full_PFAM.348.525:6e-09[&&NHX:Type=GTDB:gtdb_class=c__Actinomycetia:gtdb_domain=d__Bacteria:gtdb_family=f__Geodermatophilaceae:gtdb_genus=g__Blastococcus:gtdb_order=o__Mycobacteriales:gtdb_phylum=p__Actinobacteriota:gtdb_species=s__Blastococcus colisei:heptad=MCP-38H:species=d__Bacteria_p__Actinobacteriota_c__Actinomycetia_o__Mycobacteriales_f__Geodermatophilaceae_g__Blastococcus_s__Blastococcus colisei])0:5e-09[&&NHX:Sample_counter=:Type_counter=GTDB--2:capture_class_counter=:capture_domain_counter=:capture_family_counter=:capture_genus_counter=:capture_order_counter=:capture_phylum_counter=:capture_species_counter=:evoltype=D:gtdb_class_counter=c__Actinomycetia--2:gtdb_domain_counter=d__Bacteria--2:gtdb_family_counter=f__Geodermatophilaceae--2:gtdb_genus_counter=g__Blastococcus--2:gtdb_order_counter=o__Mycobacteriales--2:gtdb_phylum_counter=p__Actinobacteriota--2:gtdb_species_counter=s__Blastococcus colisei--1||s__Blastococcus sp900188025--1:heptad_counter=MCP-38H--2:lbd_counter=:lca=d__Bacteria:lca_tree=g__Blastococcus:name=N923850:ref_name_counter=])0.811:0.00404625[&&NHX:Sample_counter=rhizpot1--3:Type_counter=GTDB--2||capture--3:besthit_avg=92.60000000000001:besthit_max=94.4:besthit_min=91.4:besthit_std=1.5874507866387553:besthit_sum=277.8:bitscore_avg=236.66666666666666:bitscore_max=249.0:bitscore_min=222.0:bitscore_std=13.650396819628845:bitscore_sum=710.0:capture_class_counter=c__AC1--2||c__Gammaproteobacteria--1:capture_domain_counter=d__Bacteria--3:capture_family_counter=f__Pseudomonadaceae--1||f__UBA2255--2:capture_genus_counter=g__Pseudomonas_E--1||g__UBA2255--2:capture_order_counter=o__AC1--2||o__Pseudomonadales--1:capture_phylum_counter=p__Edwardsbacteria--2||p__Proteobacteria--1:capture_species_counter=s__Pseudomonas_E fuscovaginae_B--1||s__UBA2255 sp002347565--2:evalue_avg=6.366667323469334e-75:evalue_max=1.91e-74:evalue_min=4.08e-85:evalue_std=1.1027389572714103e-74:evalue_sum=1.9100001970408e-74:gapopen_avg=0.3333333333333333:gapopen_max=1.0:gapopen_min=0.0:gapopen_std=0.5773502691896258:gapopen_sum=1.0:gtdb_class_counter=c__Actinomycetia--2:gtdb_domain_counter=d__Bacteria--2:gtdb_family_counter=f__Geodermatophilaceae--2:gtdb_genus_counter=g__Blastococcus--2:gtdb_order_counter=o__Mycobacteriales--2:gtdb_phylum_counter=p__Actinobacteriota--2:gtdb_species_counter=s__Blastococcus colisei--1||s__Blastococcus sp900188025--1:heptad_counter=MCP-38H--5:lbd_counter=:lca_tree=g__Blastococcus:length_avg=162.0:length_max=162.0:length_min=162.0:length_std=0.0:length_sum=486.0:mismatch_avg=11.666666666666666:mismatch_max=14.0:mismatch_min=9.0:mismatch_std=2.5166114784235836:mismatch_sum=35.0:name=N923851:qcovhsp_avg=97.59999999999998:qcovhsp_max=97.6:qcovhsp_min=97.6:qcovhsp_std=1.7404671430534633e-14:qcovhsp_sum=292.79999999999995:qend_avg=166.0:qend_max=166.0:qend_min=166.0:qend_std=0.0:qend_sum=498.0:qstart_avg=5.0:qstart_max=5.0:qstart_min=5.0:qstart_std=0.0:qstart_sum=15.0:ref_name_counter=GB_GCA_000620185.1_protein.faa_KK211086.1_48@PF00015_full_PFAM.352.528--1||RS_GCF_003075095.1_protein.faa_NZ_QCZF01000006.1_97@PF00015_full_PFAM.343.521--1||RS_GCF_006717095.1_protein.faa_NZ_VFQE01000001.1_139@PF00015_full_PFAM.348.525--1:scovhsp_avg=91.33333333333333:scovhsp_max=92.0:scovhsp_min=91.0:scovhsp_std=0.5773502691896257:scovhsp_sum=274.0:send_avg=161.66666666666666:send_max=162.0:send_min=161.0:send_std=0.5773502691896258:send_sum=485.0:sstart_avg=1.0:sstart_max=1.0:sstart_min=1.0:sstart_std=0.0:sstart_sum=3.0])0.773:0.00388851[&&NHX:Sample_counter=rhizpot1--3||rhizpot2--1||rhizpot3--1:Type_counter=GTDB--2||capture--5:besthit_avg=93.12:besthit_max=96.5:besthit_min=91.3:besthit_std=2.2687000683210643:besthit_sum=465.6:bitscore_avg=214.8:bitscore_max=249.0:bitscore_min=145.0:bitscore_std=40.91698913654327:bitscore_sum=1074.0:capture_class_counter=c__AC1--2||c__Alphaproteobacteria--1||c__Gammaproteobacteria--2:capture_domain_counter=d__Bacteria--5:capture_family_counter=f__Pseudomonadaceae--2||f__Rhizobiaceae--1||f__UBA2255--2:capture_genus_counter=g__Pseudomonas_E--2||g__Rhizobium--1||g__UBA2255--2:capture_order_counter=o__AC1--2||o__Pseudomonadales--2||o__Rhizobiales--1:capture_phylum_counter=p__Edwardsbacteria--2||p__Proteobacteria--3:capture_species_counter=s__Pseudomonas_E fuscovaginae_B--1||s__Pseudomonas_E sp014207255--1||s__Rhizobium leguminosarum_J--1||s__UBA2255 sp002347565--2:evalue_avg=8.14e-46:evalue_max=4.07e-45:evalue_min=4.08e-85:evalue_std=1.8201593336848287e-45:evalue_sum=4.07e-45:gapopen_avg=0.2:gapopen_max=1.0:gapopen_min=0.0:gapopen_std=0.447213595499958:gapopen_sum=1.0:gtdb_class_counter=c__Actinomycetia--2:gtdb_domain_counter=d__Bacteria--2:gtdb_family_counter=f__Geodermatophilaceae--2:gtdb_genus_counter=g__Blastococcus--2:gtdb_order_counter=o__Mycobacteriales--2:gtdb_phylum_counter=p__Actinobacteriota--2:gtdb_species_counter=s__Blastococcus colisei--1||s__Blastococcus sp900188025--1:heptad_counter=MCP-38H--7:lbd_counter=:lca_tree=g__Blastococcus:length_avg=152.0:length_max=162.0:length_min=113.0:length_std=21.805962487356524:length_sum=760.0:mismatch_avg=10.6:mismatch_max=14.0:mismatch_min=4.0:mismatch_std=4.219004621945797:mismatch_sum=53.0:name=N923852:qcovhsp_avg=97.96:qcovhsp_max=100.0:qcovhsp_min=97.0:qcovhsp_std=1.169615321377077:qcovhsp_sum=489.79999999999995:qend_avg=155.4:qend_max=166.0:qend_min=113.0:qend_std=23.70232056149777:qend_sum=777.0:qstart_avg=4.4:qstart_max=6.0:qstart_min=1.0:qstart_std=1.9493588689617927:qstart_sum=22.0:ref_name_counter=GB_GCA_000620185.1_protein.faa_KK211086.1_48@PF00015_full_PFAM.352.528--1||RS_GCF_003075095.1_protein.faa_NZ_QCZF01000006.1_97@PF00015_full_PFAM.343.521--1||RS_GCF_006717095.1_protein.faa_NZ_VFQE01000001.1_139@PF00015_full_PFAM.348.525--2||RS_GCF_900112815.1_protein.faa_NZ_FOND01000020.1_43@PF00015_full_PFAM.343.519--1:scovhsp_avg=85.84:scovhsp_max=92.0:scovhsp_min=64.2:scovhsp_std=12.104875050986688:scovhsp_sum=429.2:send_avg=161.6:send_max=162.0:send_min=161.0:send_std=0.5477225575051661:send_sum=808.0:sstart_avg=10.8:sstart_max=50.0:sstart_min=1.0:sstart_std=21.91346617949794:sstart_sum=54.0])0.821:0.00392121[&&NHX:Sample_counter=rhizpot1--10||rhizpot2--1||rhizpot3--8:Type_counter=GTDB--3||capture--19:besthit_avg=95.09473684210528:besthit_max=98.2:besthit_min=88.4:besthit_std=3.2762569571269604:besthit_sum=1806.8000000000002:bitscore_avg=215.05263157894737:bitscore_max=249.0:bitscore_min=145.0:bitscore_std=28.2753793258975:bitscore_sum=4086.0:capture_class_counter=c__AC1--2||c__Actinomycetia--1||c__Alphaproteobacteria--2||c__Desulfuromonadia--6||c__Gammaproteobacteria--8:capture_domain_counter=d__Bacteria--19:capture_family_counter=f__Cellulomonadaceae--1||f__Chromatiaceae--5||f__Geobacteraceae--5||f__Halorhodospiraceae--1||f__Pseudomonadaceae--2||f__Pseudopelobacteraceae--1||f__Rhizobiaceae--2||f__UBA2255--2:capture_genus_counter=g__Alkalilimnicola--1||g__Cellulomonas--1||g__Geomonas--5||g__Imhoffiella--5||g__Jiella--1||g__Pseudomonas_E--2||g__Rhizobium--1||g__Trichlorobacter--1||g__UBA2255--2:capture_order_counter=o__AC1--2||o__Actinomycetales--1||o__Chromatiales--5||o__Geobacterales--6||o__Nitrococcales--1||o__Pseudomonadales--2||o__Rhizobiales--2:capture_phylum_counter=p__Actinobacteriota--1||p__Desulfobacterota--6||p__Edwardsbacteria--2||p__Proteobacteria--10:capture_species_counter=s__Alkalilimnicola mobilis--1||s__Cellulomonas sp017744555--1||s__Geomonas limicola--1||s__Geomonas silvestris--4||s__Imhoffiella drewsii--4||s__Imhoffiella purpurea--1||s__Jiella sp017353515--1||s__Pseudomonas_E fuscovaginae_B--1||s__Pseudomonas_E sp014207255--1||s__Rhizobium leguminosarum_J--1||s__Trichlorobacter sp002423105--1||s__UBA2255 sp002347565--2:evalue_avg=2.1426685e-46:evalue_max=4.07e-45:evalue_min=4.08e-85:evalue_std=9.337084296184666e-46:evalue_sum=4.07107015e-45:gapopen_avg=0.15789473684210525:gapopen_max=1.0:gapopen_min=0.0:gapopen_std=0.37463432463267754:gapopen_sum=3.0:gtdb_class_counter=c__Actinomycetia--3:gtdb_domain_counter=d__Bacteria--3:gtdb_family_counter=f__Geodermatophilaceae--3:gtdb_genus_counter=g__Blastococcus--3:gtdb_order_counter=o__Mycobacteriales--3:gtdb_phylum_counter=p__Actinobacteriota--3:gtdb_species_counter=s__Blastococcus colisei--1||s__Blastococcus sp900112815--1||s__Blastococcus sp900188025--1:heptad_counter=MCP-38H--22:lbd_counter=:lca_tree=g__Blastococcus:length_avg=154.3684210526316:length_max=163.0:length_min=112.0:length_std=18.059194415144233:length_sum=2933.0:mismatch_avg=7.157894736842105:mismatch_max=14.0:mismatch_min=3.0:mismatch_std=4.38764879956271:mismatch_sum=136.0:name=N923853:qcovhsp_avg=98.22105263157896:qcovhsp_max=100.0:qcovhsp_min=96.9:qcovhsp_std=0.9595015762643652:qcovhsp_sum=1866.2:qend_avg=157.21052631578948:qend_max=166.0:qend_min=112.0:qend_std=19.426725427068593:qend_sum=2987.0:qstart_avg=3.9473684210526314:qstart_max=6.0:qstart_min=1.0:qstart_std=1.5802139169719436:qstart_sum=75.0:ref_name_counter=GB_GCA_000620185.1_protein.faa_KK211086.1_48@PF00015_full_PFAM.352.528--2||RS_GCF_003075095.1_protein.faa_NZ_QCZF01000006.1_97@PF00015_full_PFAM.343.521--1||RS_GCF_006717095.1_protein.faa_NZ_VFQE01000001.1_139@PF00015_full_PFAM.348.525--5||RS_GCF_900112815.1_protein.faa_NZ_FOND01000020.1_43@PF00015_full_PFAM.343.519--10||RS_GCF_900112815.1_protein.faa_NZ_FOND01000020.1_45@PF00015_full_PFAM.346.524--1:scovhsp_avg=87.45263157894736:scovhsp_max=92.6:scovhsp_min=62.9:scovhsp_std=10.331256157949506:scovhsp_sum=1661.6:send_avg=161.73684210526315:send_max=163.0:send_min=156.0:send_std=1.820930936000652:send_sum=3073.0:sstart_avg=8.421052631578947:sstart_max=51.0:sstart_min=1.0:sstart_std=17.66765968741784:sstart_sum=160.0],((417eb1f5-da8e-46f2-8767-26d9575b9a9a_5@MCPsignal.152.318:0.00436859[&&NHX:Sample=rhizpot3:Type=capture:besthit=96.9:bitscore=220.0:capture_class=c__Alphaproteobacteria:capture_domain=d__Bacteria:capture_family=f__Acetobacteraceae:capture_genus=g__Roseomonas:capture_order=o__Acetobacterales:capture_phylum=p__Proteobacteria:capture_species=s__Roseomonas rosea:evalue=7.51e-74:gapopen=0.0:heptad=MCP-38H:length=163.0:mismatch=5.0:qcovhsp=98.2:qend=166.0:qstart=4.0:ref_name=RS_GCF_900112815.1_protein.faa_NZ_FOND01000020.1_43@PF00015_full_PFAM.343.519:scovhsp=92.6:send=163.0:sstart=1.0],(fbb04160-ae2e-4e44-bb8e-108def6ca357_4@MCPsignal.33.199:5e-09[&&NHX:Sample=rhizpot3:Type=capture:besthit=97.5:bitscore=223.0:capture_class=c__Alphaproteobacteria:capture_domain=d__Bacteria:capture_family=f__Acetobacteraceae:capture_genus=g__Roseomonas:capture_order=o__Acetobacterales:capture_phylum=p__Proteobacteria:capture_species=s__Roseomonas rosea:evalue=6.46e-75:gapopen=0.0:heptad=MCP-38H:length=163.0:mismatch=4.0:qcovhsp=98.2:qend=166.0:qstart=4.0:ref_name=RS_GCF_900112815.1_protein.faa_NZ_FOND01000020.1_43@PF00015_full_PFAM.343.519:scovhsp=92.6:send=163.0:sstart=1.0],6a7d62da-ae71-449b-ba23-360a21321cda_5@MCPsignal.99.254:0.00942681[&&NHX:Sample=rhizpot1:Type=capture:besthit=91.4:bitscore=202.0:capture_class=c__Gammaproteobacteria:capture_domain=d__Bacteria:capture_family=f__DRMK01:capture_genus=g__DRMK01:capture_order=o__DRMK01:capture_phylum=p__Proteobacteria:capture_species=s__DRMK01 sp015490535:evalue=1.04e-66:gapopen=1.0:heptad=MCP-38H:length=152.0:mismatch=12.0:qcovhsp=97.4:qend=155.0:qstart=5.0:ref_name=RS_GCF_900109665.1_protein.faa_NZ_FOAO01000037.1_3@PF00015_full_PFAM.346.524:scovhsp=85.4:send=152.0:sstart=1.0])0:5e-09[&&NHX:Sample_counter=rhizpot1--1||rhizpot3--1:Type_counter=capture--2:besthit_avg=94.45:besthit_max=97.5:besthit_min=91.4:besthit_std=4.313351365237936:besthit_sum=188.9:bitscore_avg=212.5:bitscore_max=223.0:bitscore_min=202.0:bitscore_std=14.849242404917497:bitscore_sum=425.0:capture_class_counter=c__Alphaproteobacteria--1||c__Gammaproteobacteria--1:capture_domain_counter=d__Bacteria--2:capture_family_counter=f__Acetobacteraceae--1||f__DRMK01--1:capture_genus_counter=g__DRMK01--1||g__Roseomonas--1:capture_order_counter=o__Acetobacterales--1||o__DRMK01--1:capture_phylum_counter=p__Proteobacteria--2:capture_species_counter=s__DRMK01 sp015490535--1||s__Roseomonas rosea--1:evalue_avg=5.2000000322999996e-67:evalue_max=1.04e-66:evalue_min=6.46e-75:evalue_std=7.353910478660996e-67:evalue_sum=1.0400000064599999e-66:gapopen_avg=0.5:gapopen_max=1.0:gapopen_min=0.0:gapopen_std=0.7071067811865476:gapopen_sum=1.0:gtdb_class_counter=:gtdb_domain_counter=:gtdb_family_counter=:gtdb_genus_counter=:gtdb_order_counter=:gtdb_phylum_counter=:gtdb_species_counter=:heptad_counter=MCP-38H--2:lbd_counter=:length_avg=157.5:length_max=163.0:length_min=152.0:length_std=7.7781745930520225:length_sum=315.0:mismatch_avg=8.0:mismatch_max=12.0:mismatch_min=4.0:mismatch_std=5.656854249492381:mismatch_sum=16.0:name=N923857:qcovhsp_avg=97.80000000000001:qcovhsp_max=98.2:qcovhsp_min=97.4:qcovhsp_std=0.565685424949236:qcovhsp_sum=195.60000000000002:qend_avg=160.5:qend_max=166.0:qend_min=155.0:qend_std=7.7781745930520225:qend_sum=321.0:qstart_avg=4.5:qstart_max=5.0:qstart_min=4.0:qstart_std=0.7071067811865476:qstart_sum=9.0:ref_name_counter=RS_GCF_900109665.1_protein.faa_NZ_FOAO01000037.1_3@PF00015_full_PFAM.346.524--1||RS_GCF_900112815.1_protein.faa_NZ_FOND01000020.1_43@PF00015_full_PFAM.343.519--1:scovhsp_avg=89.0:scovhsp_max=92.6:scovhsp_min=85.4:scovhsp_std=5.091168824543134:scovhsp_sum=178.0:send_avg=157.5:send_max=163.0:send_min=152.0:send_std=7.7781745930520225:send_sum=315.0:sstart_avg=1.0:sstart_max=1.0:sstart_min=1.0:sstart_std=0.0:sstart_sum=2.0])0:5e-09[&&NHX:Sample_counter=rhizpot1--1||rhizpot3--2:Type_counter=capture--3:besthit_avg=95.26666666666667:besthit_max=97.5:besthit_min=91.4:besthit_std=3.3620430296671278:besthit_sum=285.8:bitscore_avg=215.0:bitscore_max=223.0:bitscore_min=202.0:bitscore_std=11.357816691600547:bitscore_sum=645.0:capture_class_counter=c__Alphaproteobacteria--2||c__Gammaproteobacteria--1:capture_domain_counter=d__Bacteria--3:capture_family_counter=f__Acetobacteraceae--2||f__DRMK01--1:capture_genus_counter=g__DRMK01--1||g__Roseomonas--2:capture_order_counter=o__Acetobacterales--2||o__DRMK01--1:capture_phylum_counter=p__Proteobacteria--3:capture_species_counter=s__DRMK01 sp015490535--1||s__Roseomonas rosea--2:evalue_avg=3.466666938533333e-67:evalue_max=1.04e-66:evalue_min=6.46e-75:evalue_std=6.004442564128678e-67:evalue_sum=1.0400000815599999e-66:gapopen_avg=0.3333333333333333:gapopen_max=1.0:gapopen_min=0.0:gapopen_std=0.5773502691896258:gapopen_sum=1.0:gtdb_class_counter=:gtdb_domain_counter=:gtdb_family_counter=:gtdb_genus_counter=:gtdb_order_counter=:gtdb_phylum_counter=:gtdb_species_counter=:heptad_counter=MCP-38H--3:lbd_counter=:length_avg=159.33333333333334:length_max=163.0:length_min=152.0:length_std=6.350852961085883:length_sum=478.0:mismatch_avg=7.0:mismatch_max=12.0:mismatch_min=4.0:mismatch_std=4.358898943540674:mismatch_sum=21.0:name=N923858:qcovhsp_avg=97.93333333333334:qcovhsp_max=98.2:qcovhsp_min=97.4:qcovhsp_std=0.461880215351699:qcovhsp_sum=293.8:qend_avg=162.33333333333334:qend_max=166.0:qend_min=155.0:qend_std=6.350852961085883:qend_sum=487.0:qstart_avg=4.333333333333333:qstart_max=5.0:qstart_min=4.0:qstart_std=0.5773502691896258:qstart_sum=13.0:ref_name_counter=RS_GCF_900109665.1_protein.faa_NZ_FOAO01000037.1_3@PF00015_full_PFAM.346.524--1||RS_GCF_900112815.1_protein.faa_NZ_FOND01000020.1_43@PF00015_full_PFAM.343.519--2:scovhsp_avg=90.2:scovhsp_max=92.6:scovhsp_min=85.4:scovhsp_std=4.156921938165299:scovhsp_sum=270.6:send_avg=159.33333333333334:send_max=163.0:send_min=152.0:send_std=6.350852961085883:send_sum=478.0:sstart_avg=1.0:sstart_max=1.0:sstart_min=1.0:sstart_std=0.0:sstart_sum=3.0],b89b9cc2-fc23-4bfe-a104-d476609ce989_4@MCPsignal.388.552:0.0045209[&&NHX:Sample=rhizpot3:Type=capture:besthit=91.9:bitscore=223.0:capture_class=c__Alphaproteobacteria:capture_domain=d__Bacteria:capture_family=f__Acetobacteraceae:capture_genus=g__Roseomonas:capture_order=o__Acetobacterales:capture_phylum=p__Proteobacteria:capture_species=s__Roseomonas rosea:evalue=6.17e-75:gapopen=0.0:heptad=MCP-38H:length=161.0:mismatch=13.0:qcovhsp=98.2:qend=164.0:qstart=4.0:ref_name=RS_GCF_006717095.1_protein.faa_NZ_VFQE01000001.1_139@PF00015_full_PFAM.348.525:scovhsp=91.0:send=161.0:sstart=1.0])0.853:0.00441889[&&NHX:Sample_counter=rhizpot1--1||rhizpot3--3:Type_counter=capture--4:besthit_avg=94.42500000000001:besthit_max=97.5:besthit_min=91.4:besthit_std=3.220119045418454:besthit_sum=377.70000000000005:bitscore_avg=217.0:bitscore_max=223.0:bitscore_min=202.0:bitscore_std=10.099504938362077:bitscore_sum=868.0:capture_class_counter=c__Alphaproteobacteria--3||c__Gammaproteobacteria--1:capture_domain_counter=d__Bacteria--4:capture_family_counter=f__Acetobacteraceae--3||f__DRMK01--1:capture_genus_counter=g__DRMK01--1||g__Roseomonas--3:capture_order_counter=o__Acetobacterales--3||o__DRMK01--1:capture_phylum_counter=p__Proteobacteria--4:capture_species_counter=s__DRMK01 sp015490535--1||s__Roseomonas rosea--3:evalue_avg=2.600000219325e-67:evalue_max=1.04e-66:evalue_min=6.17e-75:evalue_std=5.199999853783343e-67:evalue_sum=1.04000008773e-66:gapopen_avg=0.25:gapopen_max=1.0:gapopen_min=0.0:gapopen_std=0.5:gapopen_sum=1.0:gtdb_class_counter=:gtdb_domain_counter=:gtdb_family_counter=:gtdb_genus_counter=:gtdb_order_counter=:gtdb_phylum_counter=:gtdb_species_counter=:heptad_counter=MCP-38H--4:lbd_counter=:length_avg=159.75:length_max=163.0:length_min=152.0:length_std=5.251983752196243:length_sum=639.0:mismatch_avg=8.5:mismatch_max=13.0:mismatch_min=4.0:mismatch_std=4.654746681256314:mismatch_sum=34.0:name=N923860:qcovhsp_avg=98.0:qcovhsp_max=98.2:qcovhsp_min=97.4:qcovhsp_std=0.3999999999999986:qcovhsp_sum=392.0:qend_avg=162.75:qend_max=166.0:qend_min=155.0:qend_std=5.251983752196243:qend_sum=651.0:qstart_avg=4.25:qstart_max=5.0:qstart_min=4.0:qstart_std=0.5:qstart_sum=17.0:ref_name_counter=RS_GCF_006717095.1_protein.faa_NZ_VFQE01000001.1_139@PF00015_full_PFAM.348.525--1||RS_GCF_900109665.1_protein.faa_NZ_FOAO01000037.1_3@PF00015_full_PFAM.346.524--1||RS_GCF_900112815.1_protein.faa_NZ_FOND01000020.1_43@PF00015_full_PFAM.343.519--2:scovhsp_avg=90.4:scovhsp_max=92.6:scovhsp_min=85.4:scovhsp_std=3.417601498127007:scovhsp_sum=361.6:send_avg=159.75:send_max=163.0:send_min=152.0:send_std=5.251983752196243:send_sum=639.0:sstart_avg=1.0:sstart_max=1.0:sstart_min=1.0:sstart_std=0.0:sstart_sum=4.0])0:5e-09[&&NHX:Sample_counter=rhizpot1--11||rhizpot2--1||rhizpot3--11:Type_counter=GTDB--3||capture--23:besthit_avg=94.97826086956523:besthit_max=98.2:besthit_min=88.4:besthit_std=3.203684884308172:besthit_sum=2184.5000000000005:bitscore_avg=215.3913043478261:bitscore_max=249.0:bitscore_min=145.0:bitscore_std=25.857545286073538:bitscore_sum=4954.0:capture_class_counter=c__AC1--2||c__Actinomycetia--1||c__Alphaproteobacteria--5||c__Desulfuromonadia--6||c__Gammaproteobacteria--9:capture_domain_counter=d__Bacteria--23:capture_family_counter=f__Acetobacteraceae--3||f__Cellulomonadaceae--1||f__Chromatiaceae--5||f__DRMK01--1||f__Geobacteraceae--5||f__Halorhodospiraceae--1||f__Pseudomonadaceae--2||f__Pseudopelobacteraceae--1||f__Rhizobiaceae--2||f__UBA2255--2:capture_genus_counter=g__Alkalilimnicola--1||g__Cellulomonas--1||g__DRMK01--1||g__Geomonas--5||g__Imhoffiella--5||g__Jiella--1||g__Pseudomonas_E--2||g__Rhizobium--1||g__Roseomonas--3||g__Trichlorobacter--1||g__UBA2255--2:capture_order_counter=o__AC1--2||o__Acetobacterales--3||o__Actinomycetales--1||o__Chromatiales--5||o__DRMK01--1||o__Geobacterales--6||o__Nitrococcales--1||o__Pseudomonadales--2||o__Rhizobiales--2:capture_phylum_counter=p__Actinobacteriota--1||p__Desulfobacterota--6||p__Edwardsbacteria--2||p__Proteobacteria--14:capture_species_counter=s__Alkalilimnicola mobilis--1||s__Cellulomonas sp017744555--1||s__DRMK01 sp015490535--1||s__Geomonas limicola--1||s__Geomonas silvestris--4||s__Imhoffiella drewsii--4||s__Imhoffiella purpurea--1||s__Jiella sp017353515--1||s__Pseudomonas_E fuscovaginae_B--1||s__Pseudomonas_E sp014207255--1||s__Rhizobium leguminosarum_J--1||s__Roseomonas rosea--3||s__Trichlorobacter sp002423105--1||s__UBA2255 sp002347565--2:evalue_avg=1.7700305e-46:evalue_max=4.07e-45:evalue_min=4.08e-85:evalue_std=8.48643551674887e-46:evalue_sum=4.07107015e-45:gapopen_avg=0.17391304347826086:gapopen_max=1.0:gapopen_min=0.0:gapopen_std=0.3875533878815898:gapopen_sum=4.0:gtdb_class_counter=c__Actinomycetia--3:gtdb_domain_counter=d__Bacteria--3:gtdb_family_counter=f__Geodermatophilaceae--3:gtdb_genus_counter=g__Blastococcus--3:gtdb_order_counter=o__Mycobacteriales--3:gtdb_phylum_counter=p__Actinobacteriota--3:gtdb_species_counter=s__Blastococcus colisei--1||s__Blastococcus sp900112815--1||s__Blastococcus sp900188025--1:heptad_counter=MCP-38H--26:lbd_counter=:lca_tree=g__Blastococcus:length_avg=155.30434782608697:length_max=163.0:length_min=112.0:length_std=16.5815746116221:length_sum=3572.0:mismatch_avg=7.391304347826087:mismatch_max=14.0:mismatch_min=3.0:mismatch_std=4.356177749470312:mismatch_sum=170.0:name=N923861:qcovhsp_avg=98.18260869565216:qcovhsp_max=100.0:qcovhsp_min=96.9:qcovhsp_std=0.8845400314251896:qcovhsp_sum=2258.2:qend_avg=158.17391304347825:qend_max=166.0:qend_min=112.0:qend_std=17.80871128488691:qend_sum=3638.0:qstart_avg=4.0:qstart_max=6.0:qstart_min=1.0:qstart_std=1.4459976109624424:qstart_sum=92.0:ref_name_counter=GB_GCA_000620185.1_protein.faa_KK211086.1_48@PF00015_full_PFAM.352.528--2||RS_GCF_003075095.1_protein.faa_NZ_QCZF01000006.1_97@PF00015_full_PFAM.343.521--1||RS_GCF_006717095.1_protein.faa_NZ_VFQE01000001.1_139@PF00015_full_PFAM.348.525--6||RS_GCF_900109665.1_protein.faa_NZ_FOAO01000037.1_3@PF00015_full_PFAM.346.524--1||RS_GCF_900112815.1_protein.faa_NZ_FOND01000020.1_43@PF00015_full_PFAM.343.519--12||RS_GCF_900112815.1_protein.faa_NZ_FOND01000020.1_45@PF00015_full_PFAM.346.524--1:scovhsp_avg=87.96521739130435:scovhsp_max=92.6:scovhsp_min=62.9:scovhsp_std=9.498737174232074:scovhsp_sum=2023.2:send_avg=161.3913043478261:send_max=163.0:send_min=152.0:send_std=2.6584193942809944:send_sum=3712.0:sstart_avg=7.130434782608695:sstart_max=51.0:sstart_min=1.0:sstart_std=16.23773480570961:sstart_sum=164.0],f199de1f-66ab-4523-994b-cc54e9021114_1@MCPsignal.128.294:5e-09[&&NHX:Sample=rhizpot2:Type=capture:besthit=97.5:bitscore=224.0:capture_class=c__Alphaproteobacteria:capture_domain=d__Bacteria:capture_family=f__Beijerinckiaceae:capture_genus=g__Methylobacterium:capture_order=o__Rhizobiales:capture_phylum=p__Proteobacteria:capture_species=s__Methylobacterium sp011043735:evalue=3.21e-75:gapopen=0.0:heptad=MCP-38H:length=163.0:mismatch=4.0:qcovhsp=98.2:qend=166.0:qstart=4.0:ref_name=RS_GCF_900112815.1_protein.faa_NZ_FOND01000020.1_43@PF00015_full_PFAM.343.519:scovhsp=92.6:send=163.0:sstart=1.0])0.916:0.00392175[&&NHX:Sample_counter=rhizpot1--11||rhizpot2--2||rhizpot3--11:Type_counter=GTDB--3||capture--24:besthit_avg=95.08333333333333:besthit_max=98.2:besthit_min=88.4:besthit_std=3.175266735343617:besthit_sum=2282.0:bitscore_avg=215.75:bitscore_max=249.0:bitscore_min=145.0:bitscore_std=25.350156504104838:bitscore_sum=5178.0:capture_class_counter=c__AC1--2||c__Actinomycetia--1||c__Alphaproteobacteria--6||c__Desulfuromonadia--6||c__Gammaproteobacteria--9:capture_domain_counter=d__Bacteria--24:capture_family_counter=f__Acetobacteraceae--3||f__Beijerinckiaceae--1||f__Cellulomonadaceae--1||f__Chromatiaceae--5||f__DRMK01--1||f__Geobacteraceae--5||f__Halorhodospiraceae--1||f__Pseudomonadaceae--2||f__Pseudopelobacteraceae--1||f__Rhizobiaceae--2||f__UBA2255--2:capture_genus_counter=g__Alkalilimnicola--1||g__Cellulomonas--1||g__DRMK01--1||g__Geomonas--5||g__Imhoffiella--5||g__Jiella--1||g__Methylobacterium--1||g__Pseudomonas_E--2||g__Rhizobium--1||g__Roseomonas--3||g__Trichlorobacter--1||g__UBA2255--2:capture_order_counter=o__AC1--2||o__Acetobacterales--3||o__Actinomycetales--1||o__Chromatiales--5||o__DRMK01--1||o__Geobacterales--6||o__Nitrococcales--1||o__Pseudomonadales--2||o__Rhizobiales--3:capture_phylum_counter=p__Actinobacteriota--1||p__Desulfobacterota--6||p__Edwardsbacteria--2||p__Proteobacteria--15:capture_species_counter=s__Alkalilimnicola mobilis--1||s__Cellulomonas sp017744555--1||s__DRMK01 sp015490535--1||s__Geomonas limicola--1||s__Geomonas silvestris--4||s__Imhoffiella drewsii--4||s__Imhoffiella purpurea--1||s__Jiella sp017353515--1||s__Methylobacterium sp011043735--1||s__Pseudomonas_E fuscovaginae_B--1||s__Pseudomonas_E sp014207255--1||s__Rhizobium leguminosarum_J--1||s__Roseomonas rosea--3||s__Trichlorobacter sp002423105--1||s__UBA2255 sp002347565--2:evalue_avg=1.6962792291666667e-46:evalue_max=4.07e-45:evalue_min=4.08e-85:evalue_std=8.307758022084585e-46:evalue_sum=4.07107015e-45:gapopen_avg=0.16666666666666666:gapopen_max=1.0:gapopen_min=0.0:gapopen_std=0.38069349381344053:gapopen_sum=4.0:gtdb_class_counter=c__Actinomycetia--3:gtdb_domain_counter=d__Bacteria--3:gtdb_family_counter=f__Geodermatophilaceae--3:gtdb_genus_counter=g__Blastococcus--3:gtdb_order_counter=o__Mycobacteriales--3:gtdb_phylum_counter=p__Actinobacteriota--3:gtdb_species_counter=s__Blastococcus colisei--1||s__Blastococcus sp900112815--1||s__Blastococcus sp900188025--1:heptad_counter=MCP-38H--27:lbd_counter=:lca_tree=g__Blastococcus:length_avg=155.625:length_max=163.0:length_min=112.0:length_std=16.293003299629543:length_sum=3735.0:mismatch_avg=7.25:mismatch_max=14.0:mismatch_min=3.0:mismatch_std=4.316298736488092:mismatch_sum=174.0:name=N923863:qcovhsp_avg=98.18333333333334:qcovhsp_max=100.0:qcovhsp_min=96.9:qcovhsp_std=0.8651045006826914:qcovhsp_sum=2356.4:qend_avg=158.5:qend_max=166.0:qend_min=112.0:qend_std=17.490370021193403:qend_sum=3804.0:qstart_avg=4.0:qstart_max=6.0:qstart_min=1.0:qstart_std=1.4142135623730951:qstart_sum=96.0:ref_name_counter=GB_GCA_000620185.1_protein.faa_KK211086.1_48@PF00015_full_PFAM.352.528--2||RS_GCF_003075095.1_protein.faa_NZ_QCZF01000006.1_97@PF00015_full_PFAM.343.521--1||RS_GCF_006717095.1_protein.faa_NZ_VFQE01000001.1_139@PF00015_full_PFAM.348.525--6||RS_GCF_900109665.1_protein.faa_NZ_FOAO01000037.1_3@PF00015_full_PFAM.346.524--1||RS_GCF_900112815.1_protein.faa_NZ_FOND01000020.1_43@PF00015_full_PFAM.343.519--13||RS_GCF_900112815.1_protein.faa_NZ_FOND01000020.1_45@PF00015_full_PFAM.346.524--1:scovhsp_avg=88.15833333333335:scovhsp_max=92.6:scovhsp_min=62.9:scovhsp_std=9.337997023227041:scovhsp_sum=2115.8:send_avg=161.45833333333334:send_max=163.0:send_min=152.0:send_std=2.6206399262753375:send_sum=3875.0:sstart_avg=6.875:sstart_max=51.0:sstart_min=1.0:sstart_std=15.930044078652955:sstart_sum=165.0],ac710dc6-c57d-56ab-a1df-efbe8d2c20df_3@MCPsignal.93.257:0.00884461[&&NHX:Sample=rhizpot3:Type=capture:besthit=90.6:bitscore=220.0:capture_class=c__Gammaproteobacteria:capture_domain=d__Bacteria:capture_family=f__Pseudomonadaceae:capture_genus=g__Pseudomonas_E:capture_order=o__Pseudomonadales:capture_phylum=p__Proteobacteria:capture_species=s__Pseudomonas_E sp001320525:evalue=7.17e-74:gapopen=0.0:heptad=MCP-38H:length=159.0:mismatch=15.0:qcovhsp=97.0:qend=164.0:qstart=6.0:ref_name=RS_GCF_006717095.1_protein.faa_NZ_VFQE01000001.1_139@PF00015_full_PFAM.348.525:scovhsp=89.8:send=159.0:sstart=1.0])0:5e-09[&&NHX:Sample_counter=rhizpot1--11||rhizpot2--2||rhizpot3--12:Type_counter=GTDB--3||capture--25:besthit_avg=94.90400000000001:besthit_max=98.2:besthit_min=88.4:besthit_std=3.2351558437474597:besthit_sum=2372.6000000000004:bitscore_avg=215.92:bitscore_max=249.0:bitscore_min=145.0:bitscore_std=24.830961855447057:bitscore_sum=5398.0:capture_class_counter=c__AC1--2||c__Actinomycetia--1||c__Alphaproteobacteria--6||c__Desulfuromonadia--6||c__Gammaproteobacteria--10:capture_domain_counter=d__Bacteria--25:capture_family_counter=f__Acetobacteraceae--3||f__Beijerinckiaceae--1||f__Cellulomonadaceae--1||f__Chromatiaceae--5||f__DRMK01--1||f__Geobacteraceae--5||f__Halorhodospiraceae--1||f__Pseudomonadaceae--3||f__Pseudopelobacteraceae--1||f__Rhizobiaceae--2||f__UBA2255--2:capture_genus_counter=g__Alkalilimnicola--1||g__Cellulomonas--1||g__DRMK01--1||g__Geomonas--5||g__Imhoffiella--5||g__Jiella--1||g__Methylobacterium--1||g__Pseudomonas_E--3||g__Rhizobium--1||g__Roseomonas--3||g__Trichlorobacter--1||g__UBA2255--2:capture_order_counter=o__AC1--2||o__Acetobacterales--3||o__Actinomycetales--1||o__Chromatiales--5||o__DRMK01--1||o__Geobacterales--6||o__Nitrococcales--1||o__Pseudomonadales--3||o__Rhizobiales--3:capture_phylum_counter=p__Actinobacteriota--1||p__Desulfobacterota--6||p__Edwardsbacteria--2||p__Proteobacteria--16:capture_species_counter=s__Alkalilimnicola mobilis--1||s__Cellulomonas sp017744555--1||s__DRMK01 sp015490535--1||s__Geomonas limicola--1||s__Geomonas silvestris--4||s__Imhoffiella drewsii--4||s__Imhoffiella purpurea--1||s__Jiella sp017353515--1||s__Methylobacterium sp011043735--1||s__Pseudomonas_E fuscovaginae_B--1||s__Pseudomonas_E sp001320525--1||s__Pseudomonas_E sp014207255--1||s__Rhizobium leguminosarum_J--1||s__Roseomonas rosea--3||s__Trichlorobacter sp002423105--1||s__UBA2255 sp002347565--2:evalue_avg=1.62842806e-46:evalue_max=4.07e-45:evalue_min=4.08e-85:evalue_std=8.139911101646827e-46:evalue_sum=4.07107015e-45:gapopen_avg=0.16:gapopen_max=1.0:gapopen_min=0.0:gapopen_std=0.3741657386773941:gapopen_sum=4.0:gtdb_class_counter=c__Actinomycetia--3:gtdb_domain_counter=d__Bacteria--3:gtdb_family_counter=f__Geodermatophilaceae--3:gtdb_genus_counter=g__Blastococcus--3:gtdb_order_counter=o__Mycobacteriales--3:gtdb_phylum_counter=p__Actinobacteriota--3:gtdb_species_counter=s__Blastococcus colisei--1||s__Blastococcus sp900112815--1||s__Blastococcus sp900188025--1:heptad_counter=MCP-38H--28:lbd_counter=:lca_tree=g__Blastococcus:length_avg=155.76:length_max=163.0:length_min=112.0:length_std=15.96423085108289:length_sum=3894.0:mismatch_avg=7.56:mismatch_max=15.0:mismatch_min=3.0:mismatch_std=4.5007406797844585:mismatch_sum=189.0:name=N923865:qcovhsp_avg=98.13599999999998:qcovhsp_max=100.0:qcovhsp_min=96.9:qcovhsp_std=0.8793368713600795:qcovhsp_sum=2453.3999999999996:qend_avg=158.72:qend_max=166.0:qend_min=112.0:qend_std=17.157408506725798:qend_sum=3968.0:qstart_avg=4.08:qstart_max=6.0:qstart_min=1.0:qstart_std=1.4410644214144859:qstart_sum=102.0:ref_name_counter=GB_GCA_000620185.1_protein.faa_KK211086.1_48@PF00015_full_PFAM.352.528--2||RS_GCF_003075095.1_protein.faa_NZ_QCZF01000006.1_97@PF00015_full_PFAM.343.521--1||RS_GCF_006717095.1_protein.faa_NZ_VFQE01000001.1_139@PF00015_full_PFAM.348.525--7||RS_GCF_900109665.1_protein.faa_NZ_FOAO01000037.1_3@PF00015_full_PFAM.346.524--1||RS_GCF_900112815.1_protein.faa_NZ_FOND01000020.1_43@PF00015_full_PFAM.343.519--13||RS_GCF_900112815.1_protein.faa_NZ_FOND01000020.1_45@PF00015_full_PFAM.346.524--1:scovhsp_avg=88.22399999999999:scovhsp_max=92.6:scovhsp_min=62.9:scovhsp_std=9.147280105765502:scovhsp_sum=2205.6:send_avg=161.36:send_max=163.0:send_min=152.0:send_std=2.6121510931286753:send_sum=4034.0:sstart_avg=6.64:sstart_max=51.0:sstart_min=1.0:sstart_std=15.638840536732042:sstart_sum=166.0],(18c00ba7-ab79-4907-bf40-5dd8fdb2334a_3@MCPsignal.370.536:0.00888858[&&NHX:Sample=rhizpot1:Type=capture:besthit=91.3:bitscore=221.0:capture_class=c__Gammaproteobacteria:capture_domain=d__Bacteria:capture_family=f__Rhodocyclaceae:capture_genus=g__Azonexus:capture_order=o__Burkholderiales:capture_phylum=p__Proteobacteria:capture_species=s__Azonexus sp002470165:evalue=5.46e-74:gapopen=0.0:heptad=MCP-38H:length=161.0:mismatch=14.0:qcovhsp=97.0:qend=166.0:qstart=6.0:ref_name=RS_GCF_006717095.1_protein.faa_NZ_VFQE01000001.1_139@PF00015_full_PFAM.348.525:scovhsp=91.0:send=161.0:sstart=1.0],(579359f5-c238-4ca3-a10f-6ddf0c2d910a_1@MCPsignal.182.348:0[&&NHX:Sample=rhizpot1:Type=capture:besthit=96.9:bitscore=223.0:capture_class=c__Gammaproteobacteria:capture_domain=d__Bacteria:capture_family=f__Rhodocyclaceae:capture_genus=g__Azonexus:capture_order=o__Burkholderiales:capture_phylum=p__Proteobacteria:capture_species=s__Azonexus sp002470165:evalue=4.55e-75:gapopen=0.0:heptad=MCP-38H:length=163.0:mismatch=5.0:qcovhsp=98.2:qend=166.0:qstart=4.0:ref_name=RS_GCF_900112815.1_protein.faa_NZ_FOND01000020.1_43@PF00015_full_PFAM.343.519:scovhsp=92.6:send=163.0:sstart=1.0],e998b3eb-07dd-524a-809d-5d649508b00d_5@MCPsignal.98.264:0[&&NHX:Sample=rhizpot3:Type=capture:besthit=96.9:bitscore=223.0:capture_class=c__Gammaproteobacteria:capture_domain=d__Bacteria:capture_family=f__Pseudomonadaceae:capture_genus=g__Pseudomonas_E:capture_order=o__Pseudomonadales:capture_phylum=p__Proteobacteria:capture_species=s__Pseudomonas_E sp001320525:evalue=4.55e-75:gapopen=0.0:heptad=MCP-38H:length=163.0:mismatch=5.0:qcovhsp=98.2:qend=166.0:qstart=4.0:ref_name=RS_GCF_900112815.1_protein.faa_NZ_FOND01000020.1_43@PF00015_full_PFAM.343.519:scovhsp=92.6:send=163.0:sstart=1.0]):5e-09[&&NHX:Sample_counter=rhizpot1--1||rhizpot3--1:Type_counter=capture--2:besthit_avg=96.9:besthit_max=96.9:besthit_min=96.9:besthit_std=0.0:besthit_sum=193.8:bitscore_avg=223.0:bitscore_max=223.0:bitscore_min=223.0:bitscore_std=0.0:bitscore_sum=446.0:capture_class_counter=c__Gammaproteobacteria--2:capture_domain_counter=d__Bacteria--2:capture_family_counter=f__Pseudomonadaceae--1||f__Rhodocyclaceae--1:capture_genus_counter=g__Azonexus--1||g__Pseudomonas_E--1:capture_order_counter=o__Burkholderiales--1||o__Pseudomonadales--1:capture_phylum_counter=p__Proteobacteria--2:capture_species_counter=s__Azonexus sp002470165--1||s__Pseudomonas_E sp001320525--1:evalue_avg=4.55e-75:evalue_max=4.55e-75:evalue_min=4.55e-75:evalue_std=0.0:evalue_sum=9.1e-75:gapopen_avg=0.0:gapopen_max=0.0:gapopen_min=0.0:gapopen_std=0.0:gapopen_sum=0.0:gtdb_class_counter=:gtdb_domain_counter=:gtdb_family_counter=:gtdb_genus_counter=:gtdb_order_counter=:gtdb_phylum_counter=:gtdb_species_counter=:heptad_counter=MCP-38H--2:lbd_counter=:length_avg=163.0:length_max=163.0:length_min=163.0:length_std=0.0:length_sum=326.0:mismatch_avg=5.0:mismatch_max=5.0:mismatch_min=5.0:mismatch_std=0.0:mismatch_sum=10.0:name=N923869:qcovhsp_avg=98.2:qcovhsp_max=98.2:qcovhsp_min=98.2:qcovhsp_std=0.0:qcovhsp_sum=196.4:qend_avg=166.0:qend_max=166.0:qend_min=166.0:qend_std=0.0:qend_sum=332.0:qstart_avg=4.0:qstart_max=4.0:qstart_min=4.0:qstart_std=0.0:qstart_sum=8.0:ref_name_counter=RS_GCF_900112815.1_protein.faa_NZ_FOND01000020.1_43@PF00015_full_PFAM.343.519--2:scovhsp_avg=92.6:scovhsp_max=92.6:scovhsp_min=92.6:scovhsp_std=0.0:scovhsp_sum=185.2:send_avg=163.0:send_max=163.0:send_min=163.0:send_std=0.0:send_sum=326.0:sstart_avg=1.0:sstart_max=1.0:sstart_min=1.0:sstart_std=0.0:sstart_sum=2.0])0:5e-09[&&NHX:Sample_counter=rhizpot1--2||rhizpot3--1:Type_counter=capture--3:besthit_avg=95.03333333333335:besthit_max=96.9:besthit_min=91.3:besthit_std=3.2331615074619093:besthit_sum=285.1:bitscore_avg=222.33333333333334:bitscore_max=223.0:bitscore_min=221.0:bitscore_std=1.1547005383792515:bitscore_sum=667.0:capture_class_counter=c__Gammaproteobacteria--3:capture_domain_counter=d__Bacteria--3:capture_family_counter=f__Pseudomonadaceae--1||f__Rhodocyclaceae--2:capture_genus_counter=g__Azonexus--2||g__Pseudomonas_E--1:capture_order_counter=o__Burkholderiales--2||o__Pseudomonadales--1:capture_phylum_counter=p__Proteobacteria--3:capture_species_counter=s__Azonexus sp002470165--2||s__Pseudomonas_E sp001320525--1:evalue_avg=2.1233333333333334e-74:evalue_max=5.46e-74:evalue_min=4.55e-75:evalue_std=2.889638097294077e-74:evalue_sum=6.37e-74:gapopen_avg=0.0:gapopen_max=0.0:gapopen_min=0.0:gapopen_std=0.0:gapopen_sum=0.0:gtdb_class_counter=:gtdb_domain_counter=:gtdb_family_counter=:gtdb_genus_counter=:gtdb_order_counter=:gtdb_phylum_counter=:gtdb_species_counter=:heptad_counter=MCP-38H--3:lbd_counter=:length_avg=162.33333333333334:length_max=163.0:length_min=161.0:length_std=1.1547005383792515:length_sum=487.0:mismatch_avg=8.0:mismatch_max=14.0:mismatch_min=5.0:mismatch_std=5.196152422706632:mismatch_sum=24.0:name=N923870:qcovhsp_avg=97.8:qcovhsp_max=98.2:qcovhsp_min=97.0:qcovhsp_std=0.6928203230275526:qcovhsp_sum=293.4:qend_avg=166.0:qend_max=166.0:qend_min=166.0:qend_std=0.0:qend_sum=498.0:qstart_avg=4.666666666666667:qstart_max=6.0:qstart_min=4.0:qstart_std=1.1547005383792517:qstart_sum=14.0:ref_name_counter=RS_GCF_006717095.1_protein.faa_NZ_VFQE01000001.1_139@PF00015_full_PFAM.348.525--1||RS_GCF_900112815.1_protein.faa_NZ_FOND01000020.1_43@PF00015_full_PFAM.343.519--2:scovhsp_avg=92.06666666666666:scovhsp_max=92.6:scovhsp_min=91.0:scovhsp_std=0.923760430703398:scovhsp_sum=276.2:send_avg=162.33333333333334:send_max=163.0:send_min=161.0:send_std=1.1547005383792515:send_sum=487.0:sstart_avg=1.0:sstart_max=1.0:sstart_min=1.0:sstart_std=0.0:sstart_sum=3.0])0.879:5e-09[&&NHX:Sample_counter=rhizpot1--13||rhizpot2--2||rhizpot3--13:Type_counter=GTDB--3||capture--28:besthit_avg=94.91785714285716:besthit_max=98.2:besthit_min=88.4:besthit_std=3.174791165068806:besthit_sum=2657.7000000000003:bitscore_avg=216.60714285714286:bitscore_max=249.0:bitscore_min=145.0:bitscore_std=23.49994371264226:bitscore_sum=6065.0:capture_class_counter=c__AC1--2||c__Actinomycetia--1||c__Alphaproteobacteria--6||c__Desulfuromonadia--6||c__Gammaproteobacteria--13:capture_domain_counter=d__Bacteria--28:capture_family_counter=f__Acetobacteraceae--3||f__Beijerinckiaceae--1||f__Cellulomonadaceae--1||f__Chromatiaceae--5||f__DRMK01--1||f__Geobacteraceae--5||f__Halorhodospiraceae--1||f__Pseudomonadaceae--4||f__Pseudopelobacteraceae--1||f__Rhizobiaceae--2||f__Rhodocyclaceae--2||f__UBA2255--2:capture_genus_counter=g__Alkalilimnicola--1||g__Azonexus--2||g__Cellulomonas--1||g__DRMK01--1||g__Geomonas--5||g__Imhoffiella--5||g__Jiella--1||g__Methylobacterium--1||g__Pseudomonas_E--4||g__Rhizobium--1||g__Roseomonas--3||g__Trichlorobacter--1||g__UBA2255--2:capture_order_counter=o__AC1--2||o__Acetobacterales--3||o__Actinomycetales--1||o__Burkholderiales--2||o__Chromatiales--5||o__DRMK01--1||o__Geobacterales--6||o__Nitrococcales--1||o__Pseudomonadales--4||o__Rhizobiales--3:capture_phylum_counter=p__Actinobacteriota--1||p__Desulfobacterota--6||p__Edwardsbacteria--2||p__Proteobacteria--19:capture_species_counter=s__Alkalilimnicola mobilis--1||s__Azonexus sp002470165--2||s__Cellulomonas sp017744555--1||s__DRMK01 sp015490535--1||s__Geomonas limicola--1||s__Geomonas silvestris--4||s__Imhoffiella drewsii--4||s__Imhoffiella purpurea--1||s__Jiella sp017353515--1||s__Methylobacterium sp011043735--1||s__Pseudomonas_E fuscovaginae_B--1||s__Pseudomonas_E sp001320525--2||s__Pseudomonas_E sp014207255--1||s__Rhizobium leguminosarum_J--1||s__Roseomonas rosea--3||s__Trichlorobacter sp002423105--1||s__UBA2255 sp002347565--2:evalue_avg=1.453953625e-46:evalue_max=4.07e-45:evalue_min=4.08e-85:evalue_std=7.691502387719079e-46:evalue_sum=4.07107015e-45:gapopen_avg=0.14285714285714285:gapopen_max=1.0:gapopen_min=0.0:gapopen_std=0.3563483225498992:gapopen_sum=4.0:gtdb_class_counter=c__Actinomycetia--3:gtdb_domain_counter=d__Bacteria--3:gtdb_family_counter=f__Geodermatophilaceae--3:gtdb_genus_counter=g__Blastococcus--3:gtdb_order_counter=o__Mycobacteriales--3:gtdb_phylum_counter=p__Actinobacteriota--3:gtdb_species_counter=s__Blastococcus colisei--1||s__Blastococcus sp900112815--1||s__Blastococcus sp900188025--1:heptad_counter=MCP-38H--31:lbd_counter=:lca_tree=g__Blastococcus:length_avg=156.46428571428572:length_max=163.0:length_min=112.0:length_std=15.196203577690158:length_sum=4381.0:mismatch_avg=7.607142857142857:mismatch_max=15.0:mismatch_min=3.0:mismatch_std=4.474944946603508:mismatch_sum=213.0:name=N923871:qcovhsp_avg=98.10000000000001:qcovhsp_max=100.0:qcovhsp_min=96.9:qcovhsp_std=0.8567812288292:qcovhsp_sum=2746.8:qend_avg=159.5:qend_max=166.0:qend_min=112.0:qend_std=16.337867851281143:qend_sum=4466.0:qstart_avg=4.142857142857143:qstart_max=6.0:qstart_min=1.0:qstart_std=1.4067110502288587:qstart_sum=116.0:ref_name_counter=GB_GCA_000620185.1_protein.faa_KK211086.1_48@PF00015_full_PFAM.352.528--2||RS_GCF_003075095.1_protein.faa_NZ_QCZF01000006.1_97@PF00015_full_PFAM.343.521--1||RS_GCF_006717095.1_protein.faa_NZ_VFQE01000001.1_139@PF00015_full_PFAM.348.525--8||RS_GCF_900109665.1_protein.faa_NZ_FOAO01000037.1_3@PF00015_full_PFAM.346.524--1||RS_GCF_900112815.1_protein.faa_NZ_FOND01000020.1_43@PF00015_full_PFAM.343.519--15||RS_GCF_900112815.1_protein.faa_NZ_FOND01000020.1_45@PF00015_full_PFAM.346.524--1:scovhsp_avg=88.63571428571426:scovhsp_max=92.6:scovhsp_min=62.9:scovhsp_std=8.71228227468913:scovhsp_sum=2481.7999999999993:send_avg=161.46428571428572:send_max=163.0:send_min=152.0:send_std=2.5015867980017217:send_sum=4521.0:sstart_avg=6.035714285714286:sstart_max=51.0:sstart_min=1.0:sstart_std=14.8510684061529:sstart_sum=169.0],(2018fb1b-cc51-42eb-bb0e-b75fa1116d62_3@MCPsignal.61.199:0.0160811[&&NHX:Sample=rhizpot1:Type=capture:besthit=84.3:bitscore=184.0:capture_class=c__Gammaproteobacteria:capture_domain=d__Bacteria:capture_family=f__Rhodocyclaceae:capture_genus=g__Azonexus:capture_order=o__Burkholderiales:capture_phylum=p__Proteobacteria:capture_species=s__Azonexus sp002470165:evalue=7.5e-60:gapopen=0.0:heptad=MCP-38H:length=134.0:mismatch=21.0:qcovhsp=97.1:qend=138.0:qstart=5.0:ref_name=RS_GCF_004570425.1_protein.faa_NZ_SPQJ01000002.1_144@PF00015_full_PFAM.357.535:scovhsp=75.3:send=134.0:sstart=1.0],721315b6-9234-4219-8b1e-8cefec9a729f_2@MCPsignal.130.276:5e-09[&&NHX:Sample=rhizpot1:Type=capture:besthit=86.6:bitscore=199.0:capture_class=c__Gammaproteobacteria:capture_domain=d__Bacteria:capture_family=f__Rhodocyclaceae:capture_genus=g__Azonexus:capture_order=o__Burkholderiales:capture_phylum=p__Proteobacteria:capture_species=s__Azonexus sp002470165:evalue=5.99e-66:gapopen=0.0:heptad=MCP-38H:length=142.0:mismatch=19.0:qcovhsp=97.3:qend=146.0:qstart=5.0:ref_name=RS_GCF_004570425.1_protein.faa_NZ_SPQJ01000002.1_144@PF00015_full_PFAM.357.535:scovhsp=79.8:send=142.0:sstart=1.0])0:5e-09[&&NHX:Sample_counter=rhizpot1--2:Type_counter=capture--2:besthit_avg=85.44999999999999:besthit_max=86.6:besthit_min=84.3:besthit_std=1.6263455967290572:besthit_sum=170.89999999999998:bitscore_avg=191.5:bitscore_max=199.0:bitscore_min=184.0:bitscore_std=10.606601717798213:bitscore_sum=383.0:capture_class_counter=c__Gammaproteobacteria--2:capture_domain_counter=d__Bacteria--2:capture_family_counter=f__Rhodocyclaceae--2:capture_genus_counter=g__Azonexus--2:capture_order_counter=o__Burkholderiales--2:capture_phylum_counter=p__Proteobacteria--2:capture_species_counter=s__Azonexus sp002470165--2:evalue_avg=3.750002995e-60:evalue_max=7.5e-60:evalue_min=5.99e-66:evalue_std=5.303296623329488e-60:evalue_sum=7.50000599e-60:gapopen_avg=0.0:gapopen_max=0.0:gapopen_min=0.0:gapopen_std=0.0:gapopen_sum=0.0:gtdb_class_counter=:gtdb_domain_counter=:gtdb_family_counter=:gtdb_genus_counter=:gtdb_order_counter=:gtdb_phylum_counter=:gtdb_species_counter=:heptad_counter=MCP-38H--2:lbd_counter=:length_avg=138.0:length_max=142.0:length_min=134.0:length_std=5.656854249492381:length_sum=276.0:mismatch_avg=20.0:mismatch_max=21.0:mismatch_min=19.0:mismatch_std=1.4142135623730951:mismatch_sum=40.0:name=N923874:qcovhsp_avg=97.19999999999999:qcovhsp_max=97.3:qcovhsp_min=97.1:qcovhsp_std=0.14142135623731153:qcovhsp_sum=194.39999999999998:qend_avg=142.0:qend_max=146.0:qend_min=138.0:qend_std=5.656854249492381:qend_sum=284.0:qstart_avg=5.0:qstart_max=5.0:qstart_min=5.0:qstart_std=0.0:qstart_sum=10.0:ref_name_counter=RS_GCF_004570425.1_protein.faa_NZ_SPQJ01000002.1_144@PF00015_full_PFAM.357.535--2:scovhsp_avg=77.55:scovhsp_max=79.8:scovhsp_min=75.3:scovhsp_std=3.181980515339464:scovhsp_sum=155.1:send_avg=138.0:send_max=142.0:send_min=134.0:send_std=5.656854249492381:send_sum=276.0:sstart_avg=1.0:sstart_max=1.0:sstart_min=1.0:sstart_std=0.0:sstart_sum=2.0])0.459:5e-09[&&NHX:Sample_counter=rhizpot1--15||rhizpot2--2||rhizpot3--13:Type_counter=GTDB--3||capture--30:besthit_avg=94.28666666666668:besthit_max=98.2:besthit_min=84.3:besthit_std=3.9045272867958483:besthit_sum=2828.6000000000004:bitscore_avg=214.93333333333334:bitscore_max=249.0:bitscore_min=145.0:bitscore_std=23.63506065052559:bitscore_sum=6448.0:capture_class_counter=c__AC1--2||c__Actinomycetia--1||c__Alphaproteobacteria--6||c__Desulfuromonadia--6||c__Gammaproteobacteria--15:capture_domain_counter=d__Bacteria--30:capture_family_counter=f__Acetobacteraceae--3||f__Beijerinckiaceae--1||f__Cellulomonadaceae--1||f__Chromatiaceae--5||f__DRMK01--1||f__Geobacteraceae--5||f__Halorhodospiraceae--1||f__Pseudomonadaceae--4||f__Pseudopelobacteraceae--1||f__Rhizobiaceae--2||f__Rhodocyclaceae--4||f__UBA2255--2:capture_genus_counter=g__Alkalilimnicola--1||g__Azonexus--4||g__Cellulomonas--1||g__DRMK01--1||g__Geomonas--5||g__Imhoffiella--5||g__Jiella--1||g__Methylobacterium--1||g__Pseudomonas_E--4||g__Rhizobium--1||g__Roseomonas--3||g__Trichlorobacter--1||g__UBA2255--2:capture_order_counter=o__AC1--2||o__Acetobacterales--3||o__Actinomycetales--1||o__Burkholderiales--4||o__Chromatiales--5||o__DRMK01--1||o__Geobacterales--6||o__Nitrococcales--1||o__Pseudomonadales--4||o__Rhizobiales--3:capture_phylum_counter=p__Actinobacteriota--1||p__Desulfobacterota--6||p__Edwardsbacteria--2||p__Proteobacteria--21:capture_species_counter=s__Alkalilimnicola mobilis--1||s__Azonexus sp002470165--4||s__Cellulomonas sp017744555--1||s__DRMK01 sp015490535--1||s__Geomonas limicola--1||s__Geomonas silvestris--4||s__Imhoffiella drewsii--4||s__Imhoffiella purpurea--1||s__Jiella sp017353515--1||s__Methylobacterium sp011043735--1||s__Pseudomonas_E fuscovaginae_B--1||s__Pseudomonas_E sp001320525--2||s__Pseudomonas_E sp014207255--1||s__Rhizobium leguminosarum_J--1||s__Roseomonas rosea--3||s__Trichlorobacter sp002423105--1||s__UBA2255 sp002347565--2:evalue_avg=1.3570233833333358e-46:evalue_max=4.07e-45:evalue_min=4.08e-85:evalue_std=7.430702246951375e-46:evalue_sum=4.0710701500000074e-45:gapopen_avg=0.13333333333333333:gapopen_max=1.0:gapopen_min=0.0:gapopen_std=0.34574590364176044:gapopen_sum=4.0:gtdb_class_counter=c__Actinomycetia--3:gtdb_domain_counter=d__Bacteria--3:gtdb_family_counter=f__Geodermatophilaceae--3:gtdb_genus_counter=g__Blastococcus--3:gtdb_order_counter=o__Mycobacteriales--3:gtdb_phylum_counter=p__Actinobacteriota--3:gtdb_species_counter=s__Blastococcus colisei--1||s__Blastococcus sp900112815--1||s__Blastococcus sp900188025--1:heptad_counter=MCP-38H--33:lbd_counter=:lca_tree=g__Blastococcus:length_avg=155.23333333333332:length_max=163.0:length_min=112.0:length_std=15.428775921529926:length_sum=4657.0:mismatch_avg=8.433333333333334:mismatch_max=21.0:mismatch_min=3.0:mismatch_std=5.34778931659734:mismatch_sum=253.0:name=N923875:qcovhsp_avg=98.03999999999999:qcovhsp_max=100.0:qcovhsp_min=96.9:qcovhsp_std=0.8580651852097054:qcovhsp_sum=2941.2:qend_avg=158.33333333333334:qend_max=166.0:qend_min=112.0:qend_std=16.41137816678823:qend_sum=4750.0:qstart_avg=4.2:qstart_max=6.0:qstart_min=1.0:qstart_std=1.3746472901853017:qstart_sum=126.0:ref_name_counter=GB_GCA_000620185.1_protein.faa_KK211086.1_48@PF00015_full_PFAM.352.528--2||RS_GCF_003075095.1_protein.faa_NZ_QCZF01000006.1_97@PF00015_full_PFAM.343.521--1||RS_GCF_004570425.1_protein.faa_NZ_SPQJ01000002.1_144@PF00015_full_PFAM.357.535--2||RS_GCF_006717095.1_protein.faa_NZ_VFQE01000001.1_139@PF00015_full_PFAM.348.525--8||RS_GCF_900109665.1_protein.faa_NZ_FOAO01000037.1_3@PF00015_full_PFAM.346.524--1||RS_GCF_900112815.1_protein.faa_NZ_FOND01000020.1_43@PF00015_full_PFAM.343.519--15||RS_GCF_900112815.1_protein.faa_NZ_FOND01000020.1_45@PF00015_full_PFAM.346.524--1:scovhsp_avg=87.89666666666668:scovhsp_max=92.6:scovhsp_min=62.9:scovhsp_std=8.884177463074579:scovhsp_sum=2636.9:send_avg=159.9:send_max=163.0:send_min=134.0:send_std=6.509144760814694:send_sum=4797.0:sstart_avg=5.7:sstart_max=51.0:sstart_min=1.0:sstart_std=14.386655694391434:sstart_sum=171.0],ce35b002-7737-415b-9927-eb2bde33d71b_2@MCPsignal.221.362:5e-09[&&NHX:Sample=rhizpot1:Type=capture:besthit=86.8:bitscore=192.0:capture_class=c__Gammaproteobacteria:capture_domain=d__Bacteria:capture_family=f__Rhodocyclaceae:capture_genus=g__Azonexus:capture_order=o__Burkholderiales:capture_phylum=p__Proteobacteria:capture_species=s__Azonexus sp002470165:evalue=5.41e-63:gapopen=0.0:heptad=MCP-38H:length=136.0:mismatch=18.0:qcovhsp=96.5:qend=140.0:qstart=5.0:ref_name=RS_GCF_004570425.1_protein.faa_NZ_SPQJ01000002.1_144@PF00015_full_PFAM.357.535:scovhsp=76.4:send=136.0:sstart=1.0])0:5e-09[&&NHX:Sample_counter=rhizpot1--16||rhizpot2--2||rhizpot3--13:Type_counter=GTDB--3||capture--31:besthit_avg=94.0451612903226:besthit_max=98.2:besthit_min=84.3:besthit_std=4.067582304815924:besthit_sum=2915.4000000000005:bitscore_avg=214.19354838709677:bitscore_max=249.0:bitscore_min=145.0:bitscore_std=23.600027337326978:bitscore_sum=6640.0:capture_class_counter=c__AC1--2||c__Actinomycetia--1||c__Alphaproteobacteria--6||c__Desulfuromonadia--6||c__Gammaproteobacteria--16:capture_domain_counter=d__Bacteria--31:capture_family_counter=f__Acetobacteraceae--3||f__Beijerinckiaceae--1||f__Cellulomonadaceae--1||f__Chromatiaceae--5||f__DRMK01--1||f__Geobacteraceae--5||f__Halorhodospiraceae--1||f__Pseudomonadaceae--4||f__Pseudopelobacteraceae--1||f__Rhizobiaceae--2||f__Rhodocyclaceae--5||f__UBA2255--2:capture_genus_counter=g__Alkalilimnicola--1||g__Azonexus--5||g__Cellulomonas--1||g__DRMK01--1||g__Geomonas--5||g__Imhoffiella--5||g__Jiella--1||g__Methylobacterium--1||g__Pseudomonas_E--4||g__Rhizobium--1||g__Roseomonas--3||g__Trichlorobacter--1||g__UBA2255--2:capture_order_counter=o__AC1--2||o__Acetobacterales--3||o__Actinomycetales--1||o__Burkholderiales--5||o__Chromatiales--5||o__DRMK01--1||o__Geobacterales--6||o__Nitrococcales--1||o__Pseudomonadales--4||o__Rhizobiales--3:capture_phylum_counter=p__Actinobacteriota--1||p__Desulfobacterota--6||p__Edwardsbacteria--2||p__Proteobacteria--22:capture_species_counter=s__Alkalilimnicola mobilis--1||s__Azonexus sp002470165--5||s__Cellulomonas sp017744555--1||s__DRMK01 sp015490535--1||s__Geomonas limicola--1||s__Geomonas silvestris--4||s__Imhoffiella drewsii--4||s__Imhoffiella purpurea--1||s__Jiella sp017353515--1||s__Methylobacterium sp011043735--1||s__Pseudomonas_E fuscovaginae_B--1||s__Pseudomonas_E sp001320525--2||s__Pseudomonas_E sp014207255--1||s__Rhizobium leguminosarum_J--1||s__Roseomonas rosea--3||s__Trichlorobacter sp002423105--1||s__UBA2255 sp002347565--2:evalue_avg=1.3132484354838733e-46:evalue_max=4.07e-45:evalue_min=4.08e-85:evalue_std=7.309871976621014e-46:evalue_sum=4.0710701500000074e-45:gapopen_avg=0.12903225806451613:gapopen_max=1.0:gapopen_min=0.0:gapopen_std=0.3407771005482388:gapopen_sum=4.0:gtdb_class_counter=c__Actinomycetia--3:gtdb_domain_counter=d__Bacteria--3:gtdb_family_counter=f__Geodermatophilaceae--3:gtdb_genus_counter=g__Blastococcus--3:gtdb_order_counter=o__Mycobacteriales--3:gtdb_phylum_counter=p__Actinobacteriota--3:gtdb_species_counter=s__Blastococcus colisei--1||s__Blastococcus sp900112815--1||s__Blastococcus sp900188025--1:heptad_counter=MCP-38H--34:lbd_counter=:lca_tree=g__Blastococcus:length_avg=154.61290322580646:length_max=163.0:length_min=112.0:length_std=15.557800657236953:length_sum=4793.0:mismatch_avg=8.741935483870968:mismatch_max=21.0:mismatch_min=3.0:mismatch_std=5.5315322888297045:mismatch_sum=271.0:name=N923877:qcovhsp_avg=97.99032258064514:qcovhsp_max=100.0:qcovhsp_min=96.5:qcovhsp_std=0.8878268745311697:qcovhsp_sum=3037.6999999999994:qend_avg=157.74193548387098:qend_max=166.0:qend_min=112.0:qend_std=16.468085786221955:qend_sum=4890.0:qstart_avg=4.225806451612903:qstart_max=6.0:qstart_min=1.0:qstart_std=1.3591584999392046:qstart_sum=131.0:ref_name_counter=GB_GCA_000620185.1_protein.faa_KK211086.1_48@PF00015_full_PFAM.352.528--2||RS_GCF_003075095.1_protein.faa_NZ_QCZF01000006.1_97@PF00015_full_PFAM.343.521--1||RS_GCF_004570425.1_protein.faa_NZ_SPQJ01000002.1_144@PF00015_full_PFAM.357.535--3||RS_GCF_006717095.1_protein.faa_NZ_VFQE01000001.1_139@PF00015_full_PFAM.348.525--8||RS_GCF_900109665.1_protein.faa_NZ_FOAO01000037.1_3@PF00015_full_PFAM.346.524--1||RS_GCF_900112815.1_protein.faa_NZ_FOND01000020.1_43@PF00015_full_PFAM.343.519--15||RS_GCF_900112815.1_protein.faa_NZ_FOND01000020.1_45@PF00015_full_PFAM.346.524--1:scovhsp_avg=87.52580645161291:scovhsp_max=92.6:scovhsp_min=62.9:scovhsp_std=8.975595346714165:scovhsp_sum=2713.3:send_avg=159.1290322580645:send_max=163.0:send_min=134.0:send_std=7.706023338851547:send_sum=4933.0:sstart_avg=5.548387096774194:sstart_max=51.0:sstart_min=1.0:sstart_std=14.170012255175648:sstart_sum=172.0])0.919:0.0120002[&&NHX:Sample_counter=rhizpot1--17||rhizpot2--2||rhizpot3--13:Type_counter=GTDB--3||capture--32:besthit_avg=93.884375:besthit_max=98.2:besthit_min=84.3:besthit_std=4.1035082846188455:besthit_sum=3004.3:bitscore_avg=213.5625:bitscore_max=249.0:bitscore_min=145.0:bitscore_std=23.489101796914383:bitscore_sum=6834.0:capture_class_counter=c__AC1--2||c__Actinomycetia--1||c__Alphaproteobacteria--6||c__Desulfuromonadia--6||c__Gammaproteobacteria--17:capture_domain_counter=d__Bacteria--32:capture_family_counter=f__Acetobacteraceae--3||f__Beijerinckiaceae--1||f__Cellulomonadaceae--1||f__Chromatiaceae--5||f__DRMK01--1||f__Geobacteraceae--5||f__Halorhodospiraceae--1||f__Pseudomonadaceae--4||f__Pseudopelobacteraceae--1||f__Rhizobiaceae--2||f__Rhodocyclaceae--6||f__UBA2255--2:capture_genus_counter=g__Alkalilimnicola--1||g__Azonexus--6||g__Cellulomonas--1||g__DRMK01--1||g__Geomonas--5||g__Imhoffiella--5||g__Jiella--1||g__Methylobacterium--1||g__Pseudomonas_E--4||g__Rhizobium--1||g__Roseomonas--3||g__Trichlorobacter--1||g__UBA2255--2:capture_order_counter=o__AC1--2||o__Acetobacterales--3||o__Actinomycetales--1||o__Burkholderiales--6||o__Chromatiales--5||o__DRMK01--1||o__Geobacterales--6||o__Nitrococcales--1||o__Pseudomonadales--4||o__Rhizobiales--3:capture_phylum_counter=p__Actinobacteriota--1||p__Desulfobacterota--6||p__Edwardsbacteria--2||p__Proteobacteria--23:capture_species_counter=s__Alkalilimnicola mobilis--1||s__Azonexus sp002470165--6||s__Cellulomonas sp017744555--1||s__DRMK01 sp015490535--1||s__Geomonas limicola--1||s__Geomonas silvestris--4||s__Imhoffiella drewsii--4||s__Imhoffiella purpurea--1||s__Jiella sp017353515--1||s__Methylobacterium sp011043735--1||s__Pseudomonas_E fuscovaginae_B--1||s__Pseudomonas_E sp001320525--2||s__Pseudomonas_E sp014207255--1||s__Rhizobium leguminosarum_J--1||s__Roseomonas rosea--3||s__Trichlorobacter sp002423105--1||s__UBA2255 sp002347565--2:evalue_avg=1.2722094218750023e-46:evalue_max=4.07e-45:evalue_min=4.08e-85:evalue_std=7.194750721926596e-46:evalue_sum=4.0710701500000074e-45:gapopen_avg=0.125:gapopen_max=1.0:gapopen_min=0.0:gapopen_std=0.3360107525161235:gapopen_sum=4.0:gtdb_class_counter=c__Actinomycetia--3:gtdb_domain_counter=d__Bacteria--3:gtdb_family_counter=f__Geodermatophilaceae--3:gtdb_genus_counter=g__Blastococcus--3:gtdb_order_counter=o__Mycobacteriales--3:gtdb_phylum_counter=p__Actinobacteriota--3:gtdb_species_counter=s__Blastococcus colisei--1||s__Blastococcus sp900112815--1||s__Blastococcus sp900188025--1:heptad_counter=MCP-38H--35:lbd_counter=:lca_tree=g__Blastococcus:length_avg=154.0:length_max=163.0:length_min=112.0:length_std=15.69261178122141:length_sum=4928.0:mismatch_avg=8.9375:mismatch_max=21.0:mismatch_min=3.0:mismatch_std=5.552898109938164:mismatch_sum=286.0:name=N923878:qcovhsp_avg=97.9625:qcovhsp_max=100.0:qcovhsp_min=96.5:qcovhsp_std=0.8874574047024968:qcovhsp_sum=3134.8:qend_avg=157.15625:qend_max=166.0:qend_min=112.0:qend_std=16.535610399689592:qend_sum=5029.0:qstart_avg=4.25:qstart_max=6.0:qstart_min=1.0:qstart_std=1.344043010064494:qstart_sum=136.0:ref_name_counter=GB_GCA_000620185.1_protein.faa_KK211086.1_48@PF00015_full_PFAM.352.528--2||RS_GCF_003075095.1_protein.faa_NZ_QCZF01000006.1_97@PF00015_full_PFAM.343.521--1||RS_GCF_004570425.1_protein.faa_NZ_SPQJ01000002.1_144@PF00015_full_PFAM.357.535--4||RS_GCF_006717095.1_protein.faa_NZ_VFQE01000001.1_139@PF00015_full_PFAM.348.525--8||RS_GCF_900109665.1_protein.faa_NZ_FOAO01000037.1_3@PF00015_full_PFAM.346.524--1||RS_GCF_900112815.1_protein.faa_NZ_FOND01000020.1_43@PF00015_full_PFAM.343.519--15||RS_GCF_900112815.1_protein.faa_NZ_FOND01000020.1_45@PF00015_full_PFAM.346.524--1:scovhsp_avg=87.15937499999998:scovhsp_max=92.6:scovhsp_min=62.9:scovhsp_std=9.069689306304996:scovhsp_sum=2789.0999999999995:send_avg=158.375:send_max=163.0:send_min=134.0:send_std=8.698349862047435:send_sum=5068.0:sstart_avg=5.40625:sstart_max=51.0:sstart_min=1.0:sstart_std=13.96276009085735:sstart_sum=173.0],(c4fb7b51-6007-4350-8b7d-cc5e975e6313_2@MCPsignal.84.224:5e-09[&&NHX:Sample=rhizpot3:Type=capture:besthit=88.2:bitscore=194.0:capture_class=c__Alphaproteobacteria:capture_domain=d__Bacteria:capture_family=f__Acetobacteraceae:capture_genus=g__Roseomonas:capture_order=o__Acetobacterales:capture_phylum=p__Proteobacteria:capture_species=s__Roseomonas rosea:evalue=4.49e-64:gapopen=0.0:heptad=MCP-38H:length=136.0:mismatch=16.0:qcovhsp=97.1:qend=140.0:qstart=5.0:ref_name=RS_GCF_004570425.1_protein.faa_NZ_SPQJ01000002.1_144@PF00015_full_PFAM.357.535:scovhsp=76.4:send=136.0:sstart=1.0],((b79e1301-61a4-5717-bf46-25bd963fe791_5@MCPsignal.422.588:0.0138658[&&NHX:Sample=rhizpot3:Type=capture:besthit=95.7:bitscore=250.0:capture_class=c__Gammaproteobacteria:capture_domain=d__Bacteria:capture_family=f__Aeromonadaceae:capture_genus=g__Aeromonas:capture_order=o__Enterobacterales:capture_phylum=p__Proteobacteria:capture_species=s__Aeromonas media:evalue=1.48e-85:gapopen=0.0:heptad=MCP-38H:length=161.0:mismatch=7.0:qcovhsp=97.0:qend=166.0:qstart=6.0:ref_name=RS_GCF_004570425.1_protein.faa_NZ_SPQJ01000002.1_145@PF00015_full_PFAM.367.544:scovhsp=91.0:send=161.0:sstart=1.0],(56272c71-ee89-4f61-a6d0-384a72c27ff4_1@MCPsignal.262.429:0.00440245[&&NHX:Sample=rhizpot3:Type=capture:besthit=96.3:bitscore=251.0:capture_class=c__Thermodesulfobacteria:capture_domain=d__Bacteria:capture_family=f__Thermodesulfobacteriaceae:capture_genus=g__Thermosulfurimonas_A:capture_order=o__Thermodesulfobacteriales:capture_phylum=p__Desulfobacterota:capture_species=s__Thermosulfurimonas_A sp003978075:evalue=5.36e-86:gapopen=0.0:heptad=MCP-38H:length=162.0:mismatch=6.0:qcovhsp=97.0:qend=167.0:qstart=6.0:ref_name=RS_GCF_004570425.1_protein.faa_NZ_SPQJ01000002.1_145@PF00015_full_PFAM.367.544:scovhsp=91.5:send=162.0:sstart=1.0],21e86926-a32a-4e6c-8677-34dd8e824f8a_3@MCPsignal.551.703:0.00487125[&&NHX:Sample=rhizpot1:Type=capture:besthit=97.3:bitscore=229.0:capture_class=c__Gammaproteobacteria:capture_domain=d__Bacteria:capture_family=f__Aeromonadaceae:capture_genus=g__Aeromonas:capture_order=o__Enterobacterales:capture_phylum=p__Proteobacteria:capture_species=s__Aeromonas media:evalue=1.41e-77:gapopen=0.0:heptad=MCP-38H:length=146.0:mismatch=4.0:qcovhsp=96.1:qend=151.0:qstart=6.0:ref_name=RS_GCF_004570425.1_protein.faa_NZ_SPQJ01000002.1_145@PF00015_full_PFAM.367.544:scovhsp=82.5:send=146.0:sstart=1.0])0.754:0.00417405[&&NHX:Sample_counter=rhizpot1--1||rhizpot3--1:Type_counter=capture--2:besthit_avg=96.8:besthit_max=97.3:besthit_min=96.3:besthit_std=0.7071067811865476:besthit_sum=193.6:bitscore_avg=240.0:bitscore_max=251.0:bitscore_min=229.0:bitscore_std=15.556349186104045:bitscore_sum=480.0:capture_class_counter=c__Gammaproteobacteria--1||c__Thermodesulfobacteria--1:capture_domain_counter=d__Bacteria--2:capture_family_counter=f__Aeromonadaceae--1||f__Thermodesulfobacteriaceae--1:capture_genus_counter=g__Aeromonas--1||g__Thermosulfurimonas_A--1:capture_order_counter=o__Enterobacterales--1||o__Thermodesulfobacteriales--1:capture_phylum_counter=p__Desulfobacterota--1||p__Proteobacteria--1:capture_species_counter=s__Aeromonas media--1||s__Thermosulfurimonas_A sp003978075--1:evalue_avg=7.0500000268e-78:evalue_max=1.41e-77:evalue_min=5.36e-86:evalue_std=9.970205576829396e-78:evalue_sum=1.41000000536e-77:gapopen_avg=0.0:gapopen_max=0.0:gapopen_min=0.0:gapopen_std=0.0:gapopen_sum=0.0:gtdb_class_counter=:gtdb_domain_counter=:gtdb_family_counter=:gtdb_genus_counter=:gtdb_order_counter=:gtdb_phylum_counter=:gtdb_species_counter=:heptad_counter=MCP-38H--2:lbd_counter=:length_avg=154.0:length_max=162.0:length_min=146.0:length_std=11.313708498984761:length_sum=308.0:mismatch_avg=5.0:mismatch_max=6.0:mismatch_min=4.0:mismatch_std=1.4142135623730951:mismatch_sum=10.0:name=N923883:qcovhsp_avg=96.55:qcovhsp_max=97.0:qcovhsp_min=96.1:qcovhsp_std=0.6363961030678968:qcovhsp_sum=193.1:qend_avg=159.0:qend_max=167.0:qend_min=151.0:qend_std=11.313708498984761:qend_sum=318.0:qstart_avg=6.0:qstart_max=6.0:qstart_min=6.0:qstart_std=0.0:qstart_sum=12.0:ref_name_counter=RS_GCF_004570425.1_protein.faa_NZ_SPQJ01000002.1_145@PF00015_full_PFAM.367.544--2:scovhsp_avg=87.0:scovhsp_max=91.5:scovhsp_min=82.5:scovhsp_std=6.363961030678928:scovhsp_sum=174.0:send_avg=154.0:send_max=162.0:send_min=146.0:send_std=11.313708498984761:send_sum=308.0:sstart_avg=1.0:sstart_max=1.0:sstart_min=1.0:sstart_std=0.0:sstart_sum=2.0])0.932:0.021414[&&NHX:Sample_counter=rhizpot1--1||rhizpot3--2:Type_counter=capture--3:besthit_avg=96.43333333333334:besthit_max=97.3:besthit_min=95.7:besthit_std=0.8082903768654734:besthit_sum=289.3:bitscore_avg=243.33333333333334:bitscore_max=251.0:bitscore_min=229.0:bitscore_std=12.423096769056148:bitscore_sum=730.0:capture_class_counter=c__Gammaproteobacteria--2||c__Thermodesulfobacteria--1:capture_domain_counter=d__Bacteria--3:capture_family_counter=f__Aeromonadaceae--2||f__Thermodesulfobacteriaceae--1:capture_genus_counter=g__Aeromonas--2||g__Thermosulfurimonas_A--1:capture_order_counter=o__Enterobacterales--2||o__Thermodesulfobacteriales--1:capture_phylum_counter=p__Desulfobacterota--1||p__Proteobacteria--2:capture_species_counter=s__Aeromonas media--2||s__Thermosulfurimonas_A sp003978075--1:evalue_avg=4.7000000672e-78:evalue_max=1.41e-77:evalue_min=5.36e-86:evalue_std=8.140638737376816e-78:evalue_sum=1.41000002016e-77:gapopen_avg=0.0:gapopen_max=0.0:gapopen_min=0.0:gapopen_std=0.0:gapopen_sum=0.0:gtdb_class_counter=:gtdb_domain_counter=:gtdb_family_counter=:gtdb_genus_counter=:gtdb_order_counter=:gtdb_phylum_counter=:gtdb_species_counter=:heptad_counter=MCP-38H--3:lbd_counter=:length_avg=156.33333333333334:length_max=162.0:length_min=146.0:length_std=8.962886439832502:length_sum=469.0:mismatch_avg=5.666666666666667:mismatch_max=7.0:mismatch_min=4.0:mismatch_std=1.5275252316519465:mismatch_sum=17.0:name=N923884:qcovhsp_avg=96.7:qcovhsp_max=97.0:qcovhsp_min=96.1:qcovhsp_std=0.5196152422706665:qcovhsp_sum=290.1:qend_avg=161.33333333333334:qend_max=167.0:qend_min=151.0:qend_std=8.962886439832502:qend_sum=484.0:qstart_avg=6.0:qstart_max=6.0:qstart_min=6.0:qstart_std=0.0:qstart_sum=18.0:ref_name_counter=RS_GCF_004570425.1_protein.faa_NZ_SPQJ01000002.1_145@PF00015_full_PFAM.367.544--3:scovhsp_avg=88.33333333333333:scovhsp_max=91.5:scovhsp_min=82.5:scovhsp_std=5.057996968497839:scovhsp_sum=265.0:send_avg=156.33333333333334:send_max=162.0:send_min=146.0:send_std=8.962886439832502:send_sum=469.0:sstart_avg=1.0:sstart_max=1.0:sstart_min=1.0:sstart_std=0.0:sstart_sum=3.0],(RS_GCF_013410015.1_protein.faa_NZ_JACCCB010000001.1_2277@PF00015_full_PFAM.348.523:0.0328797[&&NHX:Type=GTDB:gtdb_class=c__Actinomycetia:gtdb_domain=d__Bacteria:gtdb_family=f__Geodermatophilaceae:gtdb_genus=g__Blastococcus:gtdb_order=o__Mycobacteriales:gtdb_phylum=p__Actinobacteriota:gtdb_species=s__Blastococcus sp013410015:heptad=MCP-38H:species=d__Bacteria_p__Actinobacteriota_c__Actinomycetia_o__Mycobacteriales_f__Geodermatophilaceae_g__Blastococcus_s__Blastococcus sp013410015],0da4103a-65a2-51b7-a45e-18fbbf7aaf6d_2@MCPsignal.125.286:0.0221285[&&NHX:Sample=rhizpot2:Type=capture:besthit=83.4:bitscore=212.0:capture_class=c__Alphaproteobacteria:capture_domain=d__Bacteria:capture_family=f__Magnetospirillaceae:capture_genus=g__Magnetospirillum:capture_order=o__Rhodospirillales:capture_phylum=p__Proteobacteria:capture_species=s__Magnetospirillum sp006218045:evalue=9.36e-71:gapopen=0.0:heptad=MCP-38H:length=157.0:mismatch=26.0:qcovhsp=97.5:qend=160.0:qstart=4.0:ref_name=RS_GCF_013410015.1_protein.faa_NZ_JACCCB010000001.1_2277@PF00015_full_PFAM.348.523:scovhsp=89.7:send=157.0:sstart=1.0])0.502:0.0113825[&&NHX:Sample_counter=rhizpot2--1:Type_counter=GTDB--1||capture--1:besthit_avg=83.4:besthit_max=83.4:besthit_min=83.4:besthit_std=0:besthit_sum=83.4:bitscore_avg=212.0:bitscore_max=212.0:bitscore_min=212.0:bitscore_std=0:bitscore_sum=212.0:capture_class_counter=c__Alphaproteobacteria--1:capture_domain_counter=d__Bacteria--1:capture_family_counter=f__Magnetospirillaceae--1:capture_genus_counter=g__Magnetospirillum--1:capture_order_counter=o__Rhodospirillales--1:capture_phylum_counter=p__Proteobacteria--1:capture_species_counter=s__Magnetospirillum sp006218045--1:evalue_avg=9.36e-71:evalue_max=9.36e-71:evalue_min=9.36e-71:evalue_std=0:evalue_sum=9.36e-71:gapopen_avg=0.0:gapopen_max=0.0:gapopen_min=0.0:gapopen_std=0:gapopen_sum=0.0:gtdb_class_counter=c__Actinomycetia--1:gtdb_domain_counter=d__Bacteria--1:gtdb_family_counter=f__Geodermatophilaceae--1:gtdb_genus_counter=g__Blastococcus--1:gtdb_order_counter=o__Mycobacteriales--1:gtdb_phylum_counter=p__Actinobacteriota--1:gtdb_species_counter=s__Blastococcus sp013410015--1:heptad_counter=MCP-38H--2:lbd_counter=:lca_tree=s__Blastococcus sp013410015:length_avg=157.0:length_max=157.0:length_min=157.0:length_std=0:length_sum=157.0:mismatch_avg=26.0:mismatch_max=26.0:mismatch_min=26.0:mismatch_std=0:mismatch_sum=26.0:name=N923887:qcovhsp_avg=97.5:qcovhsp_max=97.5:qcovhsp_min=97.5:qcovhsp_std=0:qcovhsp_sum=97.5:qend_avg=160.0:qend_max=160.0:qend_min=160.0:qend_std=0:qend_sum=160.0:qstart_avg=4.0:qstart_max=4.0:qstart_min=4.0:qstart_std=0:qstart_sum=4.0:ref_name_counter=RS_GCF_013410015.1_protein.faa_NZ_JACCCB010000001.1_2277@PF00015_full_PFAM.348.523--1:scovhsp_avg=89.7:scovhsp_max=89.7:scovhsp_min=89.7:scovhsp_std=0:scovhsp_sum=89.7:send_avg=157.0:send_max=157.0:send_min=157.0:send_std=0:send_sum=157.0:sstart_avg=1.0:sstart_max=1.0:sstart_min=1.0:sstart_std=0:sstart_sum=1.0])0.84:0.0110238[&&NHX:Sample_counter=rhizpot1--1||rhizpot2--1||rhizpot3--2:Type_counter=GTDB--1||capture--4:besthit_avg=93.17500000000001:besthit_max=97.3:besthit_min=83.4:besthit_std=6.549999999999996:besthit_sum=372.70000000000005:bitscore_avg=235.5:bitscore_max=251.0:bitscore_min=212.0:bitscore_std=18.663690238892556:bitscore_sum=942.0:capture_class_counter=c__Alphaproteobacteria--1||c__Gammaproteobacteria--2||c__Thermodesulfobacteria--1:capture_domain_counter=d__Bacteria--4:capture_family_counter=f__Aeromonadaceae--2||f__Magnetospirillaceae--1||f__Thermodesulfobacteriaceae--1:capture_genus_counter=g__Aeromonas--2||g__Magnetospirillum--1||g__Thermosulfurimonas_A--1:capture_order_counter=o__Enterobacterales--2||o__Rhodospirillales--1||o__Thermodesulfobacteriales--1:capture_phylum_counter=p__Desulfobacterota--1||p__Proteobacteria--3:capture_species_counter=s__Aeromonas media--2||s__Magnetospirillum sp006218045--1||s__Thermosulfurimonas_A sp003978075--1:evalue_avg=2.340000352500005e-71:evalue_max=9.36e-71:evalue_min=5.36e-86:evalue_std=4.679999765000044e-71:evalue_sum=9.36000141000002e-71:gapopen_avg=0.0:gapopen_max=0.0:gapopen_min=0.0:gapopen_std=0.0:gapopen_sum=0.0:gtdb_class_counter=c__Actinomycetia--1:gtdb_domain_counter=d__Bacteria--1:gtdb_family_counter=f__Geodermatophilaceae--1:gtdb_genus_counter=g__Blastococcus--1:gtdb_order_counter=o__Mycobacteriales--1:gtdb_phylum_counter=p__Actinobacteriota--1:gtdb_species_counter=s__Blastococcus sp013410015--1:heptad_counter=MCP-38H--5:lbd_counter=:lca_tree=s__Blastococcus sp013410015:length_avg=156.5:length_max=162.0:length_min=146.0:length_std=7.32575365861197:length_sum=626.0:mismatch_avg=10.75:mismatch_max=26.0:mismatch_min=4.0:mismatch_std=10.242883708539635:mismatch_sum=43.0:name=N923888:qcovhsp_avg=96.9:qcovhsp_max=97.5:qcovhsp_min=96.1:qcovhsp_std=0.5830951894845326:qcovhsp_sum=387.6:qend_avg=161.0:qend_max=167.0:qend_min=151.0:qend_std=7.3484692283495345:qend_sum=644.0:qstart_avg=5.5:qstart_max=6.0:qstart_min=4.0:qstart_std=1.0:qstart_sum=22.0:ref_name_counter=RS_GCF_004570425.1_protein.faa_NZ_SPQJ01000002.1_145@PF00015_full_PFAM.367.544--3||RS_GCF_013410015.1_protein.faa_NZ_JACCCB010000001.1_2277@PF00015_full_PFAM.348.523--1:scovhsp_avg=88.675:scovhsp_max=91.5:scovhsp_min=82.5:scovhsp_std=4.185988533190219:scovhsp_sum=354.7:send_avg=156.5:send_max=162.0:send_min=146.0:send_std=7.32575365861197:send_sum=626.0:sstart_avg=1.0:sstart_max=1.0:sstart_min=1.0:sstart_std=0.0:sstart_sum=4.0])0:5e-09[&&NHX:Sample_counter=rhizpot1--1||rhizpot2--1||rhizpot3--3:Type_counter=GTDB--1||capture--5:besthit_avg=92.17999999999999:besthit_max=97.3:besthit_min=83.4:besthit_std=6.093192923254602:besthit_sum=460.9:bitscore_avg=227.2:bitscore_max=251.0:bitscore_min=194.0:bitscore_std=24.61097316239242:bitscore_sum=1136.0:capture_class_counter=c__Alphaproteobacteria--2||c__Gammaproteobacteria--2||c__Thermodesulfobacteria--1:capture_domain_counter=d__Bacteria--5:capture_family_counter=f__Acetobacteraceae--1||f__Aeromonadaceae--2||f__Magnetospirillaceae--1||f__Thermodesulfobacteriaceae--1:capture_genus_counter=g__Aeromonas--2||g__Magnetospirillum--1||g__Roseomonas--1||g__Thermosulfurimonas_A--1:capture_order_counter=o__Acetobacterales--1||o__Enterobacterales--2||o__Rhodospirillales--1||o__Thermodesulfobacteriales--1:capture_phylum_counter=p__Desulfobacterota--1||p__Proteobacteria--4:capture_species_counter=s__Aeromonas media--2||s__Magnetospirillum sp006218045--1||s__Roseomonas rosea--1||s__Thermosulfurimonas_A sp003978075--1:evalue_avg=8.980001872000281e-65:evalue_max=4.49e-64:evalue_min=5.36e-86:evalue_std=2.0079889391468547e-64:evalue_sum=4.490000936000141e-64:gapopen_avg=0.0:gapopen_max=0.0:gapopen_min=0.0:gapopen_std=0.0:gapopen_sum=0.0:gtdb_class_counter=c__Actinomycetia--1:gtdb_domain_counter=d__Bacteria--1:gtdb_family_counter=f__Geodermatophilaceae--1:gtdb_genus_counter=g__Blastococcus--1:gtdb_order_counter=o__Mycobacteriales--1:gtdb_phylum_counter=p__Actinobacteriota--1:gtdb_species_counter=s__Blastococcus sp013410015--1:heptad_counter=MCP-38H--6:lbd_counter=:lca_tree=s__Blastococcus sp013410015:length_avg=152.4:length_max=162.0:length_min=136.0:length_std=11.148990985734988:length_sum=762.0:mismatch_avg=11.8:mismatch_max=26.0:mismatch_min=4.0:mismatch_std=9.17605579756357:mismatch_sum=59.0:name=N923889:qcovhsp_avg=96.94:qcovhsp_max=97.5:qcovhsp_min=96.1:qcovhsp_std=0.5128352561983253:qcovhsp_sum=484.7:qend_avg=156.8:qend_max=167.0:qend_min=140.0:qend_std=11.34460224071342:qend_sum=784.0:qstart_avg=5.4:qstart_max=6.0:qstart_min=4.0:qstart_std=0.8944271909999159:qstart_sum=27.0:ref_name_counter=RS_GCF_004570425.1_protein.faa_NZ_SPQJ01000002.1_144@PF00015_full_PFAM.357.535--1||RS_GCF_004570425.1_protein.faa_NZ_SPQJ01000002.1_145@PF00015_full_PFAM.367.544--3||RS_GCF_013410015.1_protein.faa_NZ_JACCCB010000001.1_2277@PF00015_full_PFAM.348.523--1:scovhsp_avg=86.22:scovhsp_max=91.5:scovhsp_min=76.4:scovhsp_std=6.578525670695522:scovhsp_sum=431.09999999999997:send_avg=152.4:send_max=162.0:send_min=136.0:send_std=11.148990985734988:send_sum=762.0:sstart_avg=1.0:sstart_max=1.0:sstart_min=1.0:sstart_std=0.0:sstart_sum=5.0])0:1.3e-08[&&NHX:Sample_counter=rhizpot1--18||rhizpot2--3||rhizpot3--16:Type_counter=GTDB--4||capture--37:besthit_avg=93.65405405405404:besthit_max=98.2:besthit_min=83.4:besthit_std=4.355940681324669:besthit_sum=3465.2:bitscore_avg=215.40540540540542:bitscore_max=251.0:bitscore_min=145.0:bitscore_std=23.764421889617847:bitscore_sum=7970.0:capture_class_counter=c__AC1--2||c__Actinomycetia--1||c__Alphaproteobacteria--8||c__Desulfuromonadia--6||c__Gammaproteobacteria--19||c__Thermodesulfobacteria--1:capture_domain_counter=d__Bacteria--37:capture_family_counter=f__Acetobacteraceae--4||f__Aeromonadaceae--2||f__Beijerinckiaceae--1||f__Cellulomonadaceae--1||f__Chromatiaceae--5||f__DRMK01--1||f__Geobacteraceae--5||f__Halorhodospiraceae--1||f__Magnetospirillaceae--1||f__Pseudomonadaceae--4||f__Pseudopelobacteraceae--1||f__Rhizobiaceae--2||f__Rhodocyclaceae--6||f__Thermodesulfobacteriaceae--1||f__UBA2255--2:capture_genus_counter=g__Aeromonas--2||g__Alkalilimnicola--1||g__Azonexus--6||g__Cellulomonas--1||g__DRMK01--1||g__Geomonas--5||g__Imhoffiella--5||g__Jiella--1||g__Magnetospirillum--1||g__Methylobacterium--1||g__Pseudomonas_E--4||g__Rhizobium--1||g__Roseomonas--4||g__Thermosulfurimonas_A--1||g__Trichlorobacter--1||g__UBA2255--2:capture_order_counter=o__AC1--2||o__Acetobacterales--4||o__Actinomycetales--1||o__Burkholderiales--6||o__Chromatiales--5||o__DRMK01--1||o__Enterobacterales--2||o__Geobacterales--6||o__Nitrococcales--1||o__Pseudomonadales--4||o__Rhizobiales--3||o__Rhodospirillales--1||o__Thermodesulfobacteriales--1:capture_phylum_counter=p__Actinobacteriota--1||p__Desulfobacterota--7||p__Edwardsbacteria--2||p__Proteobacteria--27:capture_species_counter=s__Aeromonas media--2||s__Alkalilimnicola mobilis--1||s__Azonexus sp002470165--6||s__Cellulomonas sp017744555--1||s__DRMK01 sp015490535--1||s__Geomonas limicola--1||s__Geomonas silvestris--4||s__Imhoffiella drewsii--4||s__Imhoffiella purpurea--1||s__Jiella sp017353515--1||s__Magnetospirillum sp006218045--1||s__Methylobacterium sp011043735--1||s__Pseudomonas_E fuscovaginae_B--1||s__Pseudomonas_E sp001320525--2||s__Pseudomonas_E sp014207255--1||s__Rhizobium leguminosarum_J--1||s__Roseomonas rosea--4||s__Thermosulfurimonas_A sp003978075--1||s__Trichlorobacter sp002423105--1||s__UBA2255 sp002347565--2:evalue_avg=1.1002892297297317e-46:evalue_max=4.07e-45:evalue_min=5.36e-86:evalue_std=6.690990144496157e-46:evalue_sum=4.0710701500000074e-45:gapopen_avg=0.10810810810810811:gapopen_max=1.0:gapopen_min=0.0:gapopen_std=0.3148000938676784:gapopen_sum=4.0:gtdb_class_counter=c__Actinomycetia--4:gtdb_domain_counter=d__Bacteria--4:gtdb_family_counter=f__Geodermatophilaceae--4:gtdb_genus_counter=g__Blastococcus--4:gtdb_order_counter=o__Mycobacteriales--4:gtdb_phylum_counter=p__Actinobacteriota--4:gtdb_species_counter=s__Blastococcus colisei--1||s__Blastococcus sp013410015--1||s__Blastococcus sp900112815--1||s__Blastococcus sp900188025--1:heptad_counter=MCP-38H--41:lbd_counter=:lca_tree=g__Blastococcus:length_avg=153.78378378378378:length_max=163.0:length_min=112.0:length_std=15.039088209534984:length_sum=5690.0:mismatch_avg=9.324324324324325:mismatch_max=26.0:mismatch_min=3.0:mismatch_std=6.073869597866906:mismatch_sum=345.0:name=N923890:qcovhsp_avg=97.82432432432431:qcovhsp_max=100.0:qcovhsp_min=96.1:qcovhsp_std=0.9126899818684352:qcovhsp_sum=3619.4999999999995:qend_avg=157.1081081081081:qend_max=167.0:qend_min=112.0:qend_std=15.803979428161938:qend_sum=5813.0:qstart_avg=4.405405405405405:qstart_max=6.0:qstart_min=1.0:qstart_std=1.3428712906691034:qstart_sum=163.0:ref_name_counter=GB_GCA_000620185.1_protein.faa_KK211086.1_48@PF00015_full_PFAM.352.528--2||RS_GCF_003075095.1_protein.faa_NZ_QCZF01000006.1_97@PF00015_full_PFAM.343.521--1||RS_GCF_004570425.1_protein.faa_NZ_SPQJ01000002.1_144@PF00015_full_PFAM.357.535--5||RS_GCF_004570425.1_protein.faa_NZ_SPQJ01000002.1_145@PF00015_full_PFAM.367.544--3||RS_GCF_006717095.1_protein.faa_NZ_VFQE01000001.1_139@PF00015_full_PFAM.348.525--8||RS_GCF_013410015.1_protein.faa_NZ_JACCCB010000001.1_2277@PF00015_full_PFAM.348.523--1||RS_GCF_900109665.1_protein.faa_NZ_FOAO01000037.1_3@PF00015_full_PFAM.346.524--1||RS_GCF_900112815.1_protein.faa_NZ_FOND01000020.1_43@PF00015_full_PFAM.343.519--15||RS_GCF_900112815.1_protein.faa_NZ_FOND01000020.1_45@PF00015_full_PFAM.346.524--1:scovhsp_avg=87.03243243243243:scovhsp_max=92.6:scovhsp_min=62.9:scovhsp_std=8.703385486057645:scovhsp_sum=3220.2:send_avg=157.56756756756758:send_max=163.0:send_min=134.0:send_std=9.124267217275712:send_sum=5830.0:sstart_avg=4.8108108108108105:sstart_max=51.0:sstart_min=1.0:sstart_std=13.046578601810255:sstart_sum=178.0])0:1.3e-08[&&NHX:Sample_counter=rhizpot1--18||rhizpot2--3||rhizpot3--17:Type_counter=GTDB--4||capture--38:besthit_avg=93.8:besthit_max=99.2:besthit_min=83.4:besthit_std=4.389853165062679:besthit_sum=3564.4:bitscore_avg=214.97368421052633:bitscore_max=251.0:bitscore_min=145.0:bitscore_std=23.591669214576875:bitscore_sum=8169.0:capture_class_counter=c__AC1--2||c__Actinomycetia--1||c__Alphaproteobacteria--8||c__Desulfuromonadia--6||c__Gammaproteobacteria--20||c__Thermodesulfobacteria--1:capture_domain_counter=d__Bacteria--38:capture_family_counter=f__Acetobacteraceae--4||f__Aeromonadaceae--2||f__Beijerinckiaceae--1||f__Cellulomonadaceae--1||f__Chromatiaceae--5||f__DRMK01--1||f__Geobacteraceae--5||f__Halorhodospiraceae--1||f__Magnetospirillaceae--1||f__Pseudomonadaceae--5||f__Pseudopelobacteraceae--1||f__Rhizobiaceae--2||f__Rhodocyclaceae--6||f__Thermodesulfobacteriaceae--1||f__UBA2255--2:capture_genus_counter=g__Aeromonas--2||g__Alkalilimnicola--1||g__Azonexus--6||g__Cellulomonas--1||g__DRMK01--1||g__Geomonas--5||g__Imhoffiella--5||g__Jiella--1||g__Magnetospirillum--1||g__Methylobacterium--1||g__Pseudomonas_E--5||g__Rhizobium--1||g__Roseomonas--4||g__Thermosulfurimonas_A--1||g__Trichlorobacter--1||g__UBA2255--2:capture_order_counter=o__AC1--2||o__Acetobacterales--4||o__Actinomycetales--1||o__Burkholderiales--6||o__Chromatiales--5||o__DRMK01--1||o__Enterobacterales--2||o__Geobacterales--6||o__Nitrococcales--1||o__Pseudomonadales--5||o__Rhizobiales--3||o__Rhodospirillales--1||o__Thermodesulfobacteriales--1:capture_phylum_counter=p__Actinobacteriota--1||p__Desulfobacterota--7||p__Edwardsbacteria--2||p__Proteobacteria--28:capture_species_counter=s__Aeromonas media--2||s__Alkalilimnicola mobilis--1||s__Azonexus sp002470165--6||s__Cellulomonas sp017744555--1||s__DRMK01 sp015490535--1||s__Geomonas limicola--1||s__Geomonas silvestris--4||s__Imhoffiella drewsii--4||s__Imhoffiella purpurea--1||s__Jiella sp017353515--1||s__Magnetospirillum sp006218045--1||s__Methylobacterium sp011043735--1||s__Pseudomonas_E fluorescens_AP--1||s__Pseudomonas_E fuscovaginae_B--1||s__Pseudomonas_E sp001320525--2||s__Pseudomonas_E sp014207255--1||s__Rhizobium leguminosarum_J--1||s__Roseomonas rosea--4||s__Thermosulfurimonas_A sp003978075--1||s__Trichlorobacter sp002423105--1||s__UBA2255 sp002347565--2:evalue_avg=1.071334250000002e-46:evalue_max=4.07e-45:evalue_min=5.36e-86:evalue_std=6.602365148763645e-46:evalue_sum=4.0710701500000074e-45:gapopen_avg=0.10526315789473684:gapopen_max=1.0:gapopen_min=0.0:gapopen_std=0.3110117477759048:gapopen_sum=4.0:gtdb_class_counter=c__Actinomycetia--4:gtdb_domain_counter=d__Bacteria--4:gtdb_family_counter=f__Geodermatophilaceae--4:gtdb_genus_counter=g__Blastococcus--4:gtdb_order_counter=o__Mycobacteriales--4:gtdb_phylum_counter=p__Actinobacteriota--4:gtdb_species_counter=s__Blastococcus colisei--1||s__Blastococcus sp013410015--1||s__Blastococcus sp900112815--1||s__Blastococcus sp900188025--1:heptad_counter=MCP-38H--42:lbd_counter=:lca_tree=g__Blastococcus:length_avg=153.0:length_max=163.0:length_min=112.0:length_std=15.601455233580149:length_sum=5814.0:mismatch_avg=9.105263157894736:mismatch_max=26.0:mismatch_min=1.0:mismatch_std=6.141526677372349:mismatch_sum=346.0:name=N923891:qcovhsp_avg=97.8:qcovhsp_max=100.0:qcovhsp_min=96.1:qcovhsp_std=0.9126735303343548:qcovhsp_sum=3716.3999999999996:qend_avg=156.3421052631579:qend_max=167.0:qend_min=112.0:qend_std=16.2884079420279:qend_sum=5941.0:qstart_avg=4.421052631578948:qstart_max=6.0:qstart_min=1.0:qstart_std=1.3281073496860807:qstart_sum=168.0:ref_name_counter=GB_GCA_000620185.1_protein.faa_KK211086.1_48@PF00015_full_PFAM.352.528--2||RS_GCF_003075095.1_protein.faa_NZ_QCZF01000006.1_97@PF00015_full_PFAM.343.521--1||RS_GCF_004570425.1_protein.faa_NZ_SPQJ01000002.1_144@PF00015_full_PFAM.357.535--6||RS_GCF_004570425.1_protein.faa_NZ_SPQJ01000002.1_145@PF00015_full_PFAM.367.544--3||RS_GCF_006717095.1_protein.faa_NZ_VFQE01000001.1_139@PF00015_full_PFAM.348.525--8||RS_GCF_013410015.1_protein.faa_NZ_JACCCB010000001.1_2277@PF00015_full_PFAM.348.523--1||RS_GCF_900109665.1_protein.faa_NZ_FOAO01000037.1_3@PF00015_full_PFAM.346.524--1||RS_GCF_900112815.1_protein.faa_NZ_FOND01000020.1_43@PF00015_full_PFAM.343.519--15||RS_GCF_900112815.1_protein.faa_NZ_FOND01000020.1_45@PF00015_full_PFAM.346.524--1:scovhsp_avg=86.57631578947367:scovhsp_max=92.6:scovhsp_min=62.9:scovhsp_std=9.033673767378342:scovhsp_sum=3289.8999999999996:send_avg=156.68421052631578:send_max=163.0:send_min=124.0:send_std=10.51923659535593:send_sum=5954.0:sstart_avg=4.7105263157894735:sstart_max=51.0:sstart_min=1.0:sstart_std=12.883905515686095:sstart_sum=179.0],ccc0f511-a5bd-4622-a66d-d5b21d3f18b5_6@MCPsignal.27.168:0.0052102[&&NHX:Sample=rhizpot1:Type=capture:besthit=97.8:bitscore=214.0:capture_class=c__Gammaproteobacteria:capture_domain=d__Bacteria:capture_family=f__DRMK01:capture_genus=g__DRMK01:capture_order=o__DRMK01:capture_phylum=p__Proteobacteria:capture_species=s__DRMK01 sp015490535:evalue=1.15e-71:gapopen=0.0:heptad=MCP-38H:length=137.0:mismatch=3.0:qcovhsp=97.2:qend=141.0:qstart=5.0:ref_name=RS_GCF_004570425.1_protein.faa_NZ_SPQJ01000002.1_144@PF00015_full_PFAM.357.535:scovhsp=77.0:send=137.0:sstart=1.0])0:1.8e-08[&&NHX:Sample_counter=rhizpot1--19||rhizpot2--3||rhizpot3--17:Type_counter=GTDB--4||capture--39:besthit_avg=93.9025641025641:besthit_max=99.2:besthit_min=83.4:besthit_std=4.378805844152345:besthit_sum=3662.2:bitscore_avg=214.94871794871796:bitscore_max=251.0:bitscore_min=145.0:bitscore_std=23.279705096193165:bitscore_sum=8383.0:capture_class_counter=c__AC1--2||c__Actinomycetia--1||c__Alphaproteobacteria--8||c__Desulfuromonadia--6||c__Gammaproteobacteria--21||c__Thermodesulfobacteria--1:capture_domain_counter=d__Bacteria--39:capture_family_counter=f__Acetobacteraceae--4||f__Aeromonadaceae--2||f__Beijerinckiaceae--1||f__Cellulomonadaceae--1||f__Chromatiaceae--5||f__DRMK01--2||f__Geobacteraceae--5||f__Halorhodospiraceae--1||f__Magnetospirillaceae--1||f__Pseudomonadaceae--5||f__Pseudopelobacteraceae--1||f__Rhizobiaceae--2||f__Rhodocyclaceae--6||f__Thermodesulfobacteriaceae--1||f__UBA2255--2:capture_genus_counter=g__Aeromonas--2||g__Alkalilimnicola--1||g__Azonexus--6||g__Cellulomonas--1||g__DRMK01--2||g__Geomonas--5||g__Imhoffiella--5||g__Jiella--1||g__Magnetospirillum--1||g__Methylobacterium--1||g__Pseudomonas_E--5||g__Rhizobium--1||g__Roseomonas--4||g__Thermosulfurimonas_A--1||g__Trichlorobacter--1||g__UBA2255--2:capture_order_counter=o__AC1--2||o__Acetobacterales--4||o__Actinomycetales--1||o__Burkholderiales--6||o__Chromatiales--5||o__DRMK01--2||o__Enterobacterales--2||o__Geobacterales--6||o__Nitrococcales--1||o__Pseudomonadales--5||o__Rhizobiales--3||o__Rhodospirillales--1||o__Thermodesulfobacteriales--1:capture_phylum_counter=p__Actinobacteriota--1||p__Desulfobacterota--7||p__Edwardsbacteria--2||p__Proteobacteria--29:capture_species_counter=s__Aeromonas media--2||s__Alkalilimnicola mobilis--1||s__Azonexus sp002470165--6||s__Cellulomonas sp017744555--1||s__DRMK01 sp015490535--2||s__Geomonas limicola--1||s__Geomonas silvestris--4||s__Imhoffiella drewsii--4||s__Imhoffiella purpurea--1||s__Jiella sp017353515--1||s__Magnetospirillum sp006218045--1||s__Methylobacterium sp011043735--1||s__Pseudomonas_E fluorescens_AP--1||s__Pseudomonas_E fuscovaginae_B--1||s__Pseudomonas_E sp001320525--2||s__Pseudomonas_E sp014207255--1||s__Rhizobium leguminosarum_J--1||s__Roseomonas rosea--4||s__Thermosulfurimonas_A sp003978075--1||s__Trichlorobacter sp002423105--1||s__UBA2255 sp002347565--2:evalue_avg=1.043864141025643e-46:evalue_max=4.07e-45:evalue_min=5.36e-86:evalue_std=6.517170989895105e-46:evalue_sum=4.0710701500000074e-45:gapopen_avg=0.10256410256410256:gapopen_max=1.0:gapopen_min=0.0:gapopen_std=0.3073547406047282:gapopen_sum=4.0:gtdb_class_counter=c__Actinomycetia--4:gtdb_domain_counter=d__Bacteria--4:gtdb_family_counter=f__Geodermatophilaceae--4:gtdb_genus_counter=g__Blastococcus--4:gtdb_order_counter=o__Mycobacteriales--4:gtdb_phylum_counter=p__Actinobacteriota--4:gtdb_species_counter=s__Blastococcus colisei--1||s__Blastococcus sp013410015--1||s__Blastococcus sp900112815--1||s__Blastococcus sp900188025--1:heptad_counter=MCP-38H--43:lbd_counter=:lca_tree=g__Blastococcus:length_avg=152.5897435897436:length_max=163.0:length_min=112.0:length_std=15.606540377806434:length_sum=5951.0:mismatch_avg=8.948717948717949:mismatch_max=26.0:mismatch_min=1.0:mismatch_std=6.1385268160190645:mismatch_sum=349.0:name=N923893:qcovhsp_avg=97.78461538461538:qcovhsp_max=100.0:qcovhsp_min=96.1:qcovhsp_std=0.9056949822151593:qcovhsp_sum=3813.6:qend_avg=155.94871794871796:qend_max=167.0:qend_min=112.0:qend_std=16.259327230771294:qend_sum=6082.0:qstart_avg=4.435897435897436:qstart_max=6.0:qstart_min=1.0:qstart_std=1.3137906545339026:qstart_sum=173.0:ref_name_counter=GB_GCA_000620185.1_protein.faa_KK211086.1_48@PF00015_full_PFAM.352.528--2||RS_GCF_003075095.1_protein.faa_NZ_QCZF01000006.1_97@PF00015_full_PFAM.343.521--1||RS_GCF_004570425.1_protein.faa_NZ_SPQJ01000002.1_144@PF00015_full_PFAM.357.535--7||RS_GCF_004570425.1_protein.faa_NZ_SPQJ01000002.1_145@PF00015_full_PFAM.367.544--3||RS_GCF_006717095.1_protein.faa_NZ_VFQE01000001.1_139@PF00015_full_PFAM.348.525--8||RS_GCF_013410015.1_protein.faa_NZ_JACCCB010000001.1_2277@PF00015_full_PFAM.348.523--1||RS_GCF_900109665.1_protein.faa_NZ_FOAO01000037.1_3@PF00015_full_PFAM.346.524--1||RS_GCF_900112815.1_protein.faa_NZ_FOND01000020.1_43@PF00015_full_PFAM.343.519--15||RS_GCF_900112815.1_protein.faa_NZ_FOND01000020.1_45@PF00015_full_PFAM.346.524--1:scovhsp_avg=86.33076923076923:scovhsp_max=92.6:scovhsp_min=62.9:scovhsp_std=9.04495072420181:scovhsp_sum=3366.9:send_avg=156.17948717948718:send_max=163.0:send_min=124.0:send_std=10.847924358511595:send_sum=6091.0:sstart_avg=4.615384615384615:sstart_max=51.0:sstart_min=1.0:sstart_std=12.72712681971152:sstart_sum=180.0],ea57e1e3-e8bd-4516-a219-03641b658fc4_6@MCPsignal.26.156:0.00576547[&&NHX:Sample=rhizpot3:Type=capture:besthit=98.4:bitscore=201.0:capture_class=c__Alphaproteobacteria:capture_domain=d__Bacteria:capture_family=f__Beijerinckiaceae:capture_genus=g__Methylobacterium:capture_order=o__Rhizobiales:capture_phylum=p__Proteobacteria:capture_species=s__Methylobacterium segetis:evalue=1.11e-66:gapopen=0.0:heptad=MCP-38H:length=126.0:mismatch=2.0:qcovhsp=96.9:qend=130.0:qstart=5.0:ref_name=RS_GCF_004570425.1_protein.faa_NZ_SPQJ01000002.1_144@PF00015_full_PFAM.357.535:scovhsp=70.8:send=126.0:sstart=1.0])0.527:0.00403071[&&NHX:Sample_counter=rhizpot1--19||rhizpot2--3||rhizpot3--18:Type_counter=GTDB--4||capture--40:besthit_avg=94.01500000000001:besthit_max=99.2:besthit_min=83.4:besthit_std=4.3804080128424525:besthit_sum=3760.6000000000004:bitscore_avg=214.6:bitscore_max=251.0:bitscore_min=145.0:bitscore_std=23.084904602636342:bitscore_sum=8584.0:capture_class_counter=c__AC1--2||c__Actinomycetia--1||c__Alphaproteobacteria--9||c__Desulfuromonadia--6||c__Gammaproteobacteria--21||c__Thermodesulfobacteria--1:capture_domain_counter=d__Bacteria--40:capture_family_counter=f__Acetobacteraceae--4||f__Aeromonadaceae--2||f__Beijerinckiaceae--2||f__Cellulomonadaceae--1||f__Chromatiaceae--5||f__DRMK01--2||f__Geobacteraceae--5||f__Halorhodospiraceae--1||f__Magnetospirillaceae--1||f__Pseudomonadaceae--5||f__Pseudopelobacteraceae--1||f__Rhizobiaceae--2||f__Rhodocyclaceae--6||f__Thermodesulfobacteriaceae--1||f__UBA2255--2:capture_genus_counter=g__Aeromonas--2||g__Alkalilimnicola--1||g__Azonexus--6||g__Cellulomonas--1||g__DRMK01--2||g__Geomonas--5||g__Imhoffiella--5||g__Jiella--1||g__Magnetospirillum--1||g__Methylobacterium--2||g__Pseudomonas_E--5||g__Rhizobium--1||g__Roseomonas--4||g__Thermosulfurimonas_A--1||g__Trichlorobacter--1||g__UBA2255--2:capture_order_counter=o__AC1--2||o__Acetobacterales--4||o__Actinomycetales--1||o__Burkholderiales--6||o__Chromatiales--5||o__DRMK01--2||o__Enterobacterales--2||o__Geobacterales--6||o__Nitrococcales--1||o__Pseudomonadales--5||o__Rhizobiales--4||o__Rhodospirillales--1||o__Thermodesulfobacteriales--1:capture_phylum_counter=p__Actinobacteriota--1||p__Desulfobacterota--7||p__Edwardsbacteria--2||p__Proteobacteria--30:capture_species_counter=s__Aeromonas media--2||s__Alkalilimnicola mobilis--1||s__Azonexus sp002470165--6||s__Cellulomonas sp017744555--1||s__DRMK01 sp015490535--2||s__Geomonas limicola--1||s__Geomonas silvestris--4||s__Imhoffiella drewsii--4||s__Imhoffiella purpurea--1||s__Jiella sp017353515--1||s__Magnetospirillum sp006218045--1||s__Methylobacterium segetis--1||s__Methylobacterium sp011043735--1||s__Pseudomonas_E fluorescens_AP--1||s__Pseudomonas_E fuscovaginae_B--1||s__Pseudomonas_E sp001320525--2||s__Pseudomonas_E sp014207255--1||s__Rhizobium leguminosarum_J--1||s__Roseomonas rosea--4||s__Thermosulfurimonas_A sp003978075--1||s__Trichlorobacter sp002423105--1||s__UBA2255 sp002347565--2:evalue_avg=1.0177675375000019e-46:evalue_max=4.07e-45:evalue_min=5.36e-86:evalue_std=6.435191874641146e-46:evalue_sum=4.0710701500000074e-45:gapopen_avg=0.1:gapopen_max=1.0:gapopen_min=0.0:gapopen_std=0.3038218101251:gapopen_sum=4.0:gtdb_class_counter=c__Actinomycetia--4:gtdb_domain_counter=d__Bacteria--4:gtdb_family_counter=f__Geodermatophilaceae--4:gtdb_genus_counter=g__Blastococcus--4:gtdb_order_counter=o__Mycobacteriales--4:gtdb_phylum_counter=p__Actinobacteriota--4:gtdb_species_counter=s__Blastococcus colisei--1||s__Blastococcus sp013410015--1||s__Blastococcus sp900112815--1||s__Blastococcus sp900188025--1:heptad_counter=MCP-38H--44:lbd_counter=:lca_tree=g__Blastococcus:length_avg=151.925:length_max=163.0:length_min=112.0:length_std=15.968538780027144:length_sum=6077.0:mismatch_avg=8.775:mismatch_max=26.0:mismatch_min=1.0:mismatch_std=6.158119509837066:mismatch_sum=351.0:name=N923895:qcovhsp_avg=97.7625:qcovhsp_max=100.0:qcovhsp_min=96.1:qcovhsp_std=0.9048834745778616:qcovhsp_sum=3910.5:qend_avg=155.3:qend_max=167.0:qend_min=112.0:qend_std=16.565642541734167:qend_sum=6212.0:qstart_avg=4.45:qstart_max=6.0:qstart_min=1.0:qstart_std=1.2999013769296461:qstart_sum=178.0:ref_name_counter=GB_GCA_000620185.1_protein.faa_KK211086.1_48@PF00015_full_PFAM.352.528--2||RS_GCF_003075095.1_protein.faa_NZ_QCZF01000006.1_97@PF00015_full_PFAM.343.521--1||RS_GCF_004570425.1_protein.faa_NZ_SPQJ01000002.1_144@PF00015_full_PFAM.357.535--8||RS_GCF_004570425.1_protein.faa_NZ_SPQJ01000002.1_145@PF00015_full_PFAM.367.544--3||RS_GCF_006717095.1_protein.faa_NZ_VFQE01000001.1_139@PF00015_full_PFAM.348.525--8||RS_GCF_013410015.1_protein.faa_NZ_JACCCB010000001.1_2277@PF00015_full_PFAM.348.523--1||RS_GCF_900109665.1_protein.faa_NZ_FOAO01000037.1_3@PF00015_full_PFAM.346.524--1||RS_GCF_900112815.1_protein.faa_NZ_FOND01000020.1_43@PF00015_full_PFAM.343.519--15||RS_GCF_900112815.1_protein.faa_NZ_FOND01000020.1_45@PF00015_full_PFAM.346.524--1:scovhsp_avg=85.94250000000001:scovhsp_max=92.6:scovhsp_min=62.9:scovhsp_std=9.259780345736178:scovhsp_sum=3437.7000000000003:send_avg=155.425:send_max=163.0:send_min=124.0:send_std=11.723059677623764:send_sum=6217.0:sstart_avg=4.525:sstart_max=51.0:sstart_min=1.0:sstart_std=12.575897786170385:sstart_sum=181.0])0.78:0.00399543[&&NHX:Sample_counter=rhizpot1--20||rhizpot2--4||rhizpot3--21||rhiztom3--1:Type_counter=GTDB--4||capture--46:besthit_avg=93.225:besthit_max=99.2:besthit_min=79.6:besthit_std=5.4127379909006805:besthit_sum=4101.9:bitscore_avg=211.77272727272728:bitscore_max=251.0:bitscore_min=145.0:bitscore_std=24.078228742283983:bitscore_sum=9318.0:capture_class_counter=c__AC1--2||c__Actinomycetia--2||c__Alphaproteobacteria--9||c__Clostridia--1||c__Desulfuromonadia--6||c__Gammaproteobacteria--24||c__Halobacteria--1||c__Thermodesulfobacteria--1:capture_domain_counter=d__Archaea--1||d__Bacteria--45:capture_family_counter=f__Acetobacteraceae--4||f__Aeromonadaceae--2||f__Beijerinckiaceae--2||f__Cellulomonadaceae--2||f__Chromatiaceae--5||f__DRMK01--2||f__Geobacteraceae--5||f__Halorhodospiraceae--1||f__Magnetospirillaceae--1||f__Natrialbaceae--1||f__Oscillospiraceae--1||f__Pseudomonadaceae--8||f__Pseudopelobacteraceae--1||f__Rhizobiaceae--2||f__Rhodocyclaceae--6||f__Thermodesulfobacteriaceae--1||f__UBA2255--2:capture_genus_counter=g__Aeromonas--2||g__Alkalilimnicola--1||g__Azonexus--6||g__Cellulomonas--2||g__DRMK01--2||g__ER4--1||g__Geomonas--5||g__Imhoffiella--5||g__Jiella--1||g__Magnetospirillum--1||g__Methylobacterium--2||g__Natronolimnobius--1||g__Pseudomonas_E--8||g__Rhizobium--1||g__Roseomonas--4||g__Thermosulfurimonas_A--1||g__Trichlorobacter--1||g__UBA2255--2:capture_order_counter=o__AC1--2||o__Acetobacterales--4||o__Actinomycetales--2||o__Burkholderiales--6||o__Chromatiales--5||o__DRMK01--2||o__Enterobacterales--2||o__Geobacterales--6||o__Halobacteriales--1||o__Nitrococcales--1||o__Oscillospirales--1||o__Pseudomonadales--8||o__Rhizobiales--4||o__Rhodospirillales--1||o__Thermodesulfobacteriales--1:capture_phylum_counter=p__Actinobacteriota--2||p__Desulfobacterota--7||p__Edwardsbacteria--2||p__Firmicutes_A--1||p__Halobacteriota--1||p__Proteobacteria--33:capture_species_counter=s__Aeromonas media--2||s__Alkalilimnicola mobilis--1||s__Azonexus sp002470165--6||s__Cellulomonas sp017744555--2||s__DRMK01 sp015490535--2||s__ER4 sp015068395--1||s__Geomonas limicola--1||s__Geomonas silvestris--4||s__Imhoffiella drewsii--4||s__Imhoffiella purpurea--1||s__Jiella sp017353515--1||s__Magnetospirillum sp006218045--1||s__Methylobacterium segetis--1||s__Methylobacterium sp011043735--1||s__Natronolimnobius baerhuensis--1||s__Pseudomonas_E bijieensis--1||s__Pseudomonas_E fluorescens_AP--3||s__Pseudomonas_E fuscovaginae_B--1||s__Pseudomonas_E sp001320525--2||s__Pseudomonas_E sp014207255--1||s__Rhizobium leguminosarum_J--1||s__Roseomonas rosea--4||s__Thermosulfurimonas_A sp003978075--1||s__Trichlorobacter sp002423105--1||s__UBA2255 sp002347565--2:evalue_avg=9.25243228363938e-47:evalue_max=4.07e-45:evalue_min=5.36e-86:evalue_std=6.135718553280694e-46:evalue_sum=4.0710702048013274e-45:gapopen_avg=0.09090909090909091:gapopen_max=1.0:gapopen_min=0.0:gapopen_std=0.29080336345115265:gapopen_sum=4.0:gtdb_class_counter=c__Actinomycetia--4:gtdb_domain_counter=d__Bacteria--4:gtdb_family_counter=f__Geodermatophilaceae--4:gtdb_genus_counter=g__Blastococcus--4:gtdb_order_counter=o__Mycobacteriales--4:gtdb_phylum_counter=p__Actinobacteriota--4:gtdb_species_counter=s__Blastococcus colisei--1||s__Blastococcus sp013410015--1||s__Blastococcus sp900112815--1||s__Blastococcus sp900188025--1:heptad_counter=MCP-38H--50:lbd_counter=:lca_tree=g__Blastococcus:length_avg=151.36363636363637:length_max=163.0:length_min=112.0:length_std=15.87024553830497:length_sum=6660.0:mismatch_avg=10.0:mismatch_max=32.0:mismatch_min=1.0:mismatch_std=7.929925657295443:mismatch_sum=440.0:name=N923896:qcovhsp_avg=97.77045454545454:qcovhsp_max=100.0:qcovhsp_min=96.1:qcovhsp_std=0.9441569502593543:qcovhsp_sum=4301.9:qend_avg=154.70454545454547:qend_max=167.0:qend_min=112.0:qend_std=16.457951418838938:qend_sum=6807.0:qstart_avg=4.409090909090909:qstart_max=6.0:qstart_min=1.0:qstart_std=1.3523138107355597:qstart_sum=194.0:ref_name_counter=GB_GCA_000620185.1_protein.faa_KK211086.1_48@PF00015_full_PFAM.352.528--2||GB_GCA_000702465.1_protein.faa_JNII01000011.1_4@PF00015_full_PFAM.346.521--1||RS_GCF_003075095.1_protein.faa_NZ_QCZF01000006.1_100@PF00015_full_PFAM.345.522--2||RS_GCF_003075095.1_protein.faa_NZ_QCZF01000006.1_97@PF00015_full_PFAM.343.521--1||RS_GCF_004570425.1_protein.faa_NZ_SPQJ01000002.1_144@PF00015_full_PFAM.357.535--9||RS_GCF_004570425.1_protein.faa_NZ_SPQJ01000002.1_145@PF00015_full_PFAM.367.544--3||RS_GCF_006717095.1_protein.faa_NZ_VFQE01000001.1_139@PF00015_full_PFAM.348.525--8||RS_GCF_013410015.1_protein.faa_NZ_JACCCB010000001.1_2277@PF00015_full_PFAM.348.523--1||RS_GCF_900109665.1_protein.faa_NZ_FOAO01000037.1_3@PF00015_full_PFAM.346.524--1||RS_GCF_900112815.1_protein.faa_NZ_FOND01000020.1_43@PF00015_full_PFAM.343.519--15||RS_GCF_900112815.1_protein.faa_NZ_FOND01000020.1_45@PF00015_full_PFAM.346.524--1:scovhsp_avg=85.62499999999999:scovhsp_max=92.6:scovhsp_min=62.9:scovhsp_std=9.192163624143298:scovhsp_sum=3767.4999999999995:send_avg=154.88636363636363:send_max=163.0:send_min=124.0:send_std=12.095003598624515:send_sum=6815.0:sstart_avg=4.545454545454546:sstart_max=51.0:sstart_min=1.0:sstart_std=12.139603735639437:sstart_sum=200.0],(((2b16c63c-192b-42ab-834c-87acb36fdb69_4@MCPsignal.552.697:0.00503705[&&NHX:besthit=95.0:bitscore=218.0:evalue=2.02e-73:gapopen=0.0:length=140.0:mismatch=7.0:qcovhsp=96.6:qend=145.0:qstart=6.0:ref_name=RS_GCF_900112815.1_protein.faa_NZ_FOND01000020.1_46@PF00015_full_PFAM.347.525:scovhsp=78.7:send=140.0:sstart=1.0],(a6f1c180-11bf-517c-a414-35c8262462d5_3@MCPsignal.305.441:0.00541514[&&NHX:Sample=rhizpot3:Type=capture:besthit=97.7:bitscore=210.0:capture_class=c__Phycisphaerae:capture_domain=d__Bacteria:capture_family=f__SM23-30:capture_genus=g__JAFGFX01:capture_order=o__Sedimentisphaerales:capture_phylum=p__Planctomycetota:capture_species=s__JAFGFX01 sp016930855:evalue=2.21e-70:gapopen=0.0:heptad=MCP-38H:length=132.0:mismatch=3.0:qcovhsp=97.1:qend=136.0:qstart=5.0:ref_name=RS_GCF_900112815.1_protein.faa_NZ_FOND01000020.1_46@PF00015_full_PFAM.347.525:scovhsp=74.2:send=132.0:sstart=1.0],((3a25762f-1522-4e7f-93b6-b4aa8d956494_1@MCPsignal.43.210:0.00954076[&&NHX:Sample=rhiztom2:Type=capture:besthit=85.1:bitscore=221.0:capture_class=c__Actinomycetia:capture_domain=d__Bacteria:capture_family=f__Kineosporiaceae:capture_genus=g__Kineosporia:capture_order=o__Actinomycetales:capture_phylum=p__Actinobacteriota:capture_species=s__Kineosporia sp018499875:evalue=2.64e-74:gapopen=0.0:heptad=MCP-38H:length=161.0:mismatch=24.0:qcovhsp=96.4:qend=167.0:qstart=7.0:ref_name=RS_GCF_900109665.1_protein.faa_NZ_FOAO01000037.1_4@PF00015_full_PFAM.347.522:scovhsp=92.0:send=161.0:sstart=1.0],fd0a4e7a-6c8d-4941-af43-76589801c24f_5@MCPsignal.105.271:0.00781628[&&NHX:Sample=rhiztom2:Type=capture:besthit=87.5:bitscore=224.0:capture_class=c__Phycisphaerae:capture_domain=d__Bacteria:capture_family=f__SM23-30:capture_genus=g__JAFGFX01:capture_order=o__Sedimentisphaerales:capture_phylum=p__Planctomycetota:capture_species=s__JAFGFX01 sp016930855:evalue=3.1e-75:gapopen=0.0:heptad=MCP-38H:length=160.0:mismatch=20.0:qcovhsp=96.4:qend=166.0:qstart=7.0:ref_name=RS_GCF_900109665.1_protein.faa_NZ_FOAO01000037.1_4@PF00015_full_PFAM.347.522:scovhsp=91.4:send=160.0:sstart=1.0])0.841:0.011642[&&NHX:Sample_counter=rhiztom2--2:Type_counter=capture--2:besthit_avg=86.3:besthit_max=87.5:besthit_min=85.1:besthit_std=1.697056274847718:besthit_sum=172.6:bitscore_avg=222.5:bitscore_max=224.0:bitscore_min=221.0:bitscore_std=2.1213203435596424:bitscore_sum=445.0:capture_class_counter=c__Actinomycetia--1||c__Phycisphaerae--1:capture_domain_counter=d__Bacteria--2:capture_family_counter=f__Kineosporiaceae--1||f__SM23-30--1:capture_genus_counter=g__JAFGFX01--1||g__Kineosporia--1:capture_order_counter=o__Actinomycetales--1||o__Sedimentisphaerales--1:capture_phylum_counter=p__Actinobacteriota--1||p__Planctomycetota--1:capture_species_counter=s__JAFGFX01 sp016930855--1||s__Kineosporia sp018499875--1:evalue_avg=1.475e-74:evalue_max=2.64e-74:evalue_min=3.1e-75:evalue_std=1.6475588001646556e-74:evalue_sum=2.95e-74:gapopen_avg=0.0:gapopen_max=0.0:gapopen_min=0.0:gapopen_std=0.0:gapopen_sum=0.0:gtdb_class_counter=:gtdb_domain_counter=:gtdb_family_counter=:gtdb_genus_counter=:gtdb_order_counter=:gtdb_phylum_counter=:gtdb_species_counter=:heptad_counter=MCP-38H--2:lbd_counter=:length_avg=160.5:length_max=161.0:length_min=160.0:length_std=0.7071067811865476:length_sum=321.0:mismatch_avg=22.0:mismatch_max=24.0:mismatch_min=20.0:mismatch_std=2.8284271247461903:mismatch_sum=44.0:name=N923901:qcovhsp_avg=96.4:qcovhsp_max=96.4:qcovhsp_min=96.4:qcovhsp_std=0.0:qcovhsp_sum=192.8:qend_avg=166.5:qend_max=167.0:qend_min=166.0:qend_std=0.7071067811865476:qend_sum=333.0:qstart_avg=7.0:qstart_max=7.0:qstart_min=7.0:qstart_std=0.0:qstart_sum=14.0:ref_name_counter=RS_GCF_900109665.1_protein.faa_NZ_FOAO01000037.1_4@PF00015_full_PFAM.347.522--2:scovhsp_avg=91.7:scovhsp_max=92.0:scovhsp_min=91.4:scovhsp_std=0.42426406871192446:scovhsp_sum=183.4:send_avg=160.5:send_max=161.0:send_min=160.0:send_std=0.7071067811865476:send_sum=321.0:sstart_avg=1.0:sstart_max=1.0:sstart_min=1.0:sstart_std=0.0:sstart_sum=2.0],(df73d913-85ec-4338-892e-094c685d60f3_2@MCPsignal.687.846:0.00459461[&&NHX:besthit=96.8:bitscore=244.0:evalue=1.56e-83:gapopen=0.0:length=155.0:mismatch=5.0:qcovhsp=97.5:qend=159.0:qstart=5.0:ref_name=RS_GCF_005222955.1_protein.faa_NZ_LWUA01000223.1_34@PF00015_full_PFAM.345.523:scovhsp=87.1:send=155.0:sstart=1.0],(ca3270c3-0a73-4332-83d1-1edb94bd2877_4@MCPsignal.360.507:5e-09[&&NHX:Sample=rhizpot1:Type=capture:besthit=95.8:bitscore=222.0:capture_class=c__Gammaproteobacteria:capture_domain=d__Bacteria:capture_family=f__Pseudomonadaceae:capture_genus=g__Pseudomonas_E:capture_order=o__Pseudomonadales:capture_phylum=p__Proteobacteria:capture_species=s__Pseudomonas_E mediterranea:evalue=9.32e-75:gapopen=0.0:heptad=MCP-38H:length=142.0:mismatch=6.0:qcovhsp=96.6:qend=147.0:qstart=6.0:ref_name=RS_GCF_900112815.1_protein.faa_NZ_FOND01000020.1_46@PF00015_full_PFAM.347.525:scovhsp=79.8:send=142.0:sstart=1.0],3d457e83-fc42-44bc-b496-c74d4e5985d2_2@MCPsignal.502.664:0.00450336[&&NHX:Sample=rhiztom2:Type=capture:besthit=91.8:bitscore=237.0:capture_class=c__Thermodesulfobacteria:capture_domain=d__Bacteria:capture_family=f__Thermodesulfobacteriaceae:capture_genus=g__Thermosulfurimonas_A:capture_order=o__Thermodesulfobacteriales:capture_phylum=p__Desulfobacterota:capture_species=s__Thermosulfurimonas_A sp015494725:evalue=1.38e-80:gapopen=0.0:heptad=MCP-38H:length=158.0:mismatch=13.0:qcovhsp=97.5:qend=162.0:qstart=5.0:ref_name=RS_GCF_005222955.1_protein.faa_NZ_LWUA01000223.1_34@PF00015_full_PFAM.345.523:scovhsp=88.8:send=158.0:sstart=1.0])0:5e-09[&&NHX:Sample_counter=rhizpot1--1||rhiztom2--1:Type_counter=capture--2:besthit_avg=93.8:besthit_max=95.8:besthit_min=91.8:besthit_std=2.8284271247461903:besthit_sum=187.6:bitscore_avg=229.5:bitscore_max=237.0:bitscore_min=222.0:bitscore_std=10.606601717798213:bitscore_sum=459.0:capture_class_counter=c__Gammaproteobacteria--1||c__Thermodesulfobacteria--1:capture_domain_counter=d__Bacteria--2:capture_family_counter=f__Pseudomonadaceae--1||f__Thermodesulfobacteriaceae--1:capture_genus_counter=g__Pseudomonas_E--1||g__Thermosulfurimonas_A--1:capture_order_counter=o__Pseudomonadales--1||o__Thermodesulfobacteriales--1:capture_phylum_counter=p__Desulfobacterota--1||p__Proteobacteria--1:capture_species_counter=s__Pseudomonas_E mediterranea--1||s__Thermosulfurimonas_A sp015494725--1:evalue_avg=4.6600069e-75:evalue_max=9.32e-75:evalue_min=1.38e-80:evalue_std=6.590225442585043e-75:evalue_sum=9.3200138e-75:gapopen_avg=0.0:gapopen_max=0.0:gapopen_min=0.0:gapopen_std=0.0:gapopen_sum=0.0:gtdb_class_counter=:gtdb_domain_counter=:gtdb_family_counter=:gtdb_genus_counter=:gtdb_order_counter=:gtdb_phylum_counter=:gtdb_species_counter=:heptad_counter=MCP-38H--2:lbd_counter=:length_avg=150.0:length_max=158.0:length_min=142.0:length_std=11.313708498984761:length_sum=300.0:mismatch_avg=9.5:mismatch_max=13.0:mismatch_min=6.0:mismatch_std=4.949747468305833:mismatch_sum=19.0:name=N923905:qcovhsp_avg=97.05:qcovhsp_max=97.5:qcovhsp_min=96.6:qcovhsp_std=0.6363961030678968:qcovhsp_sum=194.1:qend_avg=154.5:qend_max=162.0:qend_min=147.0:qend_std=10.606601717798213:qend_sum=309.0:qstart_avg=5.5:qstart_max=6.0:qstart_min=5.0:qstart_std=0.7071067811865476:qstart_sum=11.0:ref_name_counter=RS_GCF_005222955.1_protein.faa_NZ_LWUA01000223.1_34@PF00015_full_PFAM.345.523--1||RS_GCF_900112815.1_protein.faa_NZ_FOND01000020.1_46@PF00015_full_PFAM.347.525--1:scovhsp_avg=84.3:scovhsp_max=88.8:scovhsp_min=79.8:scovhsp_std=6.363961030678928:scovhsp_sum=168.6:send_avg=150.0:send_max=158.0:send_min=142.0:send_std=11.313708498984761:send_sum=300.0:sstart_avg=1.0:sstart_max=1.0:sstart_min=1.0:sstart_std=0.0:sstart_sum=2.0])0.764:0.00535252[&&NHX:Sample_counter=rhizpot1--1||rhiztom2--1:Type_counter=capture--2:besthit_avg=94.8:besthit_max=96.8:besthit_min=91.8:besthit_std=2.6457513110645907:besthit_sum=284.4:bitscore_avg=234.33333333333334:bitscore_max=244.0:bitscore_min=222.0:bitscore_std=11.239810200058244:bitscore_sum=703.0:capture_class_counter=c__Gammaproteobacteria--1||c__Thermodesulfobacteria--1:capture_domain_counter=d__Bacteria--2:capture_family_counter=f__Pseudomonadaceae--1||f__Thermodesulfobacteriaceae--1:capture_genus_counter=g__Pseudomonas_E--1||g__Thermosulfurimonas_A--1:capture_order_counter=o__Pseudomonadales--1||o__Thermodesulfobacteriales--1:capture_phylum_counter=p__Desulfobacterota--1||p__Proteobacteria--1:capture_species_counter=s__Pseudomonas_E mediterranea--1||s__Thermosulfurimonas_A sp015494725--1:evalue_avg=3.1066712718666667e-75:evalue_max=9.32e-75:evalue_min=1.56e-83:evalue_std=5.380900520631536e-75:evalue_sum=9.3200138156e-75:gapopen_avg=0.0:gapopen_max=0.0:gapopen_min=0.0:gapopen_std=0.0:gapopen_sum=0.0:gtdb_class_counter=:gtdb_domain_counter=:gtdb_family_counter=:gtdb_genus_counter=:gtdb_order_counter=:gtdb_phylum_counter=:gtdb_species_counter=:heptad_counter=MCP-38H--2:lbd_counter=:length_avg=151.66666666666666:length_max=158.0:length_min=142.0:length_std=8.504900548115382:length_sum=455.0:mismatch_avg=8.0:mismatch_max=13.0:mismatch_min=5.0:mismatch_std=4.358898943540674:mismatch_sum=24.0:name=N923906:qcovhsp_avg=97.2:qcovhsp_max=97.5:qcovhsp_min=96.6:qcovhsp_std=0.5196152422706665:qcovhsp_sum=291.6:qend_avg=156.0:qend_max=162.0:qend_min=147.0:qend_std=7.937253933193772:qend_sum=468.0:qstart_avg=5.333333333333333:qstart_max=6.0:qstart_min=5.0:qstart_std=0.5773502691896258:qstart_sum=16.0:ref_name_counter=RS_GCF_005222955.1_protein.faa_NZ_LWUA01000223.1_34@PF00015_full_PFAM.345.523--2||RS_GCF_900112815.1_protein.faa_NZ_FOND01000020.1_46@PF00015_full_PFAM.347.525--1:scovhsp_avg=85.23333333333333:scovhsp_max=88.8:scovhsp_min=79.8:scovhsp_std=4.781561809004808:scovhsp_sum=255.7:send_avg=151.66666666666666:send_max=158.0:send_min=142.0:send_std=8.504900548115382:send_sum=455.0:sstart_avg=1.0:sstart_max=1.0:sstart_min=1.0:sstart_std=0.0:sstart_sum=3.0])0.751:0.0244658[&&NHX:Sample_counter=rhizpot1--1||rhiztom2--3:Type_counter=capture--4:besthit_avg=91.4:besthit_max=96.8:besthit_min=85.1:besthit_std=5.08871300035677:besthit_sum=457.0:bitscore_avg=229.6:bitscore_max=244.0:bitscore_min=221.0:bitscore_std=10.310189135025604:bitscore_sum=1148.0:capture_class_counter=c__Actinomycetia--1||c__Gammaproteobacteria--1||c__Phycisphaerae--1||c__Thermodesulfobacteria--1:capture_domain_counter=d__Bacteria--4:capture_family_counter=f__Kineosporiaceae--1||f__Pseudomonadaceae--1||f__SM23-30--1||f__Thermodesulfobacteriaceae--1:capture_genus_counter=g__JAFGFX01--1||g__Kineosporia--1||g__Pseudomonas_E--1||g__Thermosulfurimonas_A--1:capture_order_counter=o__Actinomycetales--1||o__Pseudomonadales--1||o__Sedimentisphaerales--1||o__Thermodesulfobacteriales--1:capture_phylum_counter=p__Actinobacteriota--1||p__Desulfobacterota--1||p__Planctomycetota--1||p__Proteobacteria--1:capture_species_counter=s__JAFGFX01 sp016930855--1||s__Kineosporia sp018499875--1||s__Pseudomonas_E mediterranea--1||s__Thermosulfurimonas_A sp015494725--1:evalue_avg=7.76400276312e-75:evalue_max=2.64e-74:evalue_min=1.56e-83:evalue_std=1.1090916389905698e-74:evalue_sum=3.8820013815599996e-74:gapopen_avg=0.0:gapopen_max=0.0:gapopen_min=0.0:gapopen_std=0.0:gapopen_sum=0.0:gtdb_class_counter=:gtdb_domain_counter=:gtdb_family_counter=:gtdb_genus_counter=:gtdb_order_counter=:gtdb_phylum_counter=:gtdb_species_counter=:heptad_counter=MCP-38H--4:lbd_counter=:length_avg=155.2:length_max=161.0:length_min=142.0:length_std=7.726577508832743:length_sum=776.0:mismatch_avg=13.6:mismatch_max=24.0:mismatch_min=5.0:mismatch_std=8.384509526501834:mismatch_sum=68.0:name=N923907:qcovhsp_avg=96.88:qcovhsp_max=97.5:qcovhsp_min=96.4:qcovhsp_std=0.5718391382198302:qcovhsp_sum=484.4:qend_avg=160.2:qend_max=167.0:qend_min=147.0:qend_std=8.04363102087608:qend_sum=801.0:qstart_avg=6.0:qstart_max=7.0:qstart_min=5.0:qstart_std=1.0:qstart_sum=30.0:ref_name_counter=RS_GCF_005222955.1_protein.faa_NZ_LWUA01000223.1_34@PF00015_full_PFAM.345.523--2||RS_GCF_900109665.1_protein.faa_NZ_FOAO01000037.1_4@PF00015_full_PFAM.347.522--2||RS_GCF_900112815.1_protein.faa_NZ_FOND01000020.1_46@PF00015_full_PFAM.347.525--1:scovhsp_avg=87.82000000000001:scovhsp_max=92.0:scovhsp_min=79.8:scovhsp_std=4.901224336836666:scovhsp_sum=439.1:send_avg=155.2:send_max=161.0:send_min=142.0:send_std=7.726577508832743:send_sum=776.0:sstart_avg=1.0:sstart_max=1.0:sstart_min=1.0:sstart_std=0.0:sstart_sum=5.0])0:5e-09[&&NHX:Sample_counter=rhizpot1--1||rhizpot3--1||rhiztom2--3:Type_counter=capture--5:besthit_avg=92.44999999999999:besthit_max=97.7:besthit_min=85.1:besthit_std=5.227905890507213:besthit_sum=554.6999999999999:bitscore_avg=226.33333333333334:bitscore_max=244.0:bitscore_min=210.0:bitscore_std=12.209286083414815:bitscore_sum=1358.0:capture_class_counter=c__Actinomycetia--1||c__Gammaproteobacteria--1||c__Phycisphaerae--2||c__Thermodesulfobacteria--1:capture_domain_counter=d__Bacteria--5:capture_family_counter=f__Kineosporiaceae--1||f__Pseudomonadaceae--1||f__SM23-30--2||f__Thermodesulfobacteriaceae--1:capture_genus_counter=g__JAFGFX01--2||g__Kineosporia--1||g__Pseudomonas_E--1||g__Thermosulfurimonas_A--1:capture_order_counter=o__Actinomycetales--1||o__Pseudomonadales--1||o__Sedimentisphaerales--2||o__Thermodesulfobacteriales--1:capture_phylum_counter=p__Actinobacteriota--1||p__Desulfobacterota--1||p__Planctomycetota--2||p__Proteobacteria--1:capture_species_counter=s__JAFGFX01 sp016930855--2||s__Kineosporia sp018499875--1||s__Pseudomonas_E mediterranea--1||s__Thermosulfurimonas_A sp015494725--1:evalue_avg=3.683980333563593e-71:evalue_max=2.21e-70:evalue_min=1.56e-83:evalue_std=9.021970309703131e-71:evalue_sum=2.210388200138156e-70:gapopen_avg=0.0:gapopen_max=0.0:gapopen_min=0.0:gapopen_std=0.0:gapopen_sum=0.0:gtdb_class_counter=:gtdb_domain_counter=:gtdb_family_counter=:gtdb_genus_counter=:gtdb_order_counter=:gtdb_phylum_counter=:gtdb_species_counter=:heptad_counter=MCP-38H--5:lbd_counter=:length_avg=151.33333333333334:length_max=161.0:length_min=132.0:length_std=11.72461797529739:length_sum=908.0:mismatch_avg=11.833333333333334:mismatch_max=24.0:mismatch_min=3.0:mismatch_std=8.658329323066122:mismatch_sum=71.0:name=N923908:qcovhsp_avg=96.91666666666667:qcovhsp_max=97.5:qcovhsp_min=96.4:qcovhsp_std=0.5192943930629953:qcovhsp_sum=581.5:qend_avg=156.16666666666666:qend_max=167.0:qend_min=136.0:qend_std=12.22156563892968:qend_sum=937.0:qstart_avg=5.833333333333333:qstart_max=7.0:qstart_min=5.0:qstart_std=0.983192080250175:qstart_sum=35.0:ref_name_counter=RS_GCF_005222955.1_protein.faa_NZ_LWUA01000223.1_34@PF00015_full_PFAM.345.523--2||RS_GCF_900109665.1_protein.faa_NZ_FOAO01000037.1_4@PF00015_full_PFAM.347.522--2||RS_GCF_900112815.1_protein.faa_NZ_FOND01000020.1_46@PF00015_full_PFAM.347.525--2:scovhsp_avg=85.55:scovhsp_max=92.0:scovhsp_min=74.2:scovhsp_std=7.080607318585038:scovhsp_sum=513.3:send_avg=151.33333333333334:send_max=161.0:send_min=132.0:send_std=11.72461797529739:send_sum=908.0:sstart_avg=1.0:sstart_max=1.0:sstart_min=1.0:sstart_std=0.0:sstart_sum=6.0])0:5e-09[&&NHX:Sample_counter=rhizpot1--1||rhizpot3--1||rhiztom2--3:Type_counter=capture--5:besthit_avg=92.8142857142857:besthit_max=97.7:besthit_min=85.1:besthit_std=4.8687536294992295:besthit_sum=649.6999999999999:bitscore_avg=225.14285714285714:bitscore_max=244.0:bitscore_min=210.0:bitscore_std=11.582005747833884:bitscore_sum=1576.0:capture_class_counter=c__Actinomycetia--1||c__Gammaproteobacteria--1||c__Phycisphaerae--2||c__Thermodesulfobacteria--1:capture_domain_counter=d__Bacteria--5:capture_family_counter=f__Kineosporiaceae--1||f__Pseudomonadaceae--1||f__SM23-30--2||f__Thermodesulfobacteriaceae--1:capture_genus_counter=g__JAFGFX01--2||g__Kineosporia--1||g__Pseudomonas_E--1||g__Thermosulfurimonas_A--1:capture_order_counter=o__Actinomycetales--1||o__Pseudomonadales--1||o__Sedimentisphaerales--2||o__Thermodesulfobacteriales--1:capture_phylum_counter=p__Actinobacteriota--1||p__Desulfobacterota--1||p__Planctomycetota--2||p__Proteobacteria--1:capture_species_counter=s__JAFGFX01 sp016930855--2||s__Kineosporia sp018499875--1||s__Pseudomonas_E mediterranea--1||s__Thermosulfurimonas_A sp015494725--1:evalue_avg=3.1605831430545084e-71:evalue_max=2.21e-70:evalue_min=1.56e-83:evalue_std=8.351501016236561e-71:evalue_sum=2.212408200138156e-70:gapopen_avg=0.0:gapopen_max=0.0:gapopen_min=0.0:gapopen_std=0.0:gapopen_sum=0.0:gtdb_class_counter=:gtdb_domain_counter=:gtdb_family_counter=:gtdb_genus_counter=:gtdb_order_counter=:gtdb_phylum_counter=:gtdb_species_counter=:heptad_counter=MCP-38H--5:lbd_counter=:length_avg=149.71428571428572:length_max=161.0:length_min=132.0:length_std=11.528432760126673:length_sum=1048.0:mismatch_avg=11.142857142857142:mismatch_max=24.0:mismatch_min=3.0:mismatch_std=8.112306935115548:mismatch_sum=78.0:name=N923909:qcovhsp_avg=96.87142857142858:qcovhsp_max=97.5:qcovhsp_min=96.4:qcovhsp_std=0.4889249625940752:qcovhsp_sum=678.1:qend_avg=154.57142857142858:qend_max=167.0:qend_min=136.0:qend_std=11.92835756865606:qend_sum=1082.0:qstart_avg=5.857142857142857:qstart_max=7.0:qstart_min=5.0:qstart_std=0.8997354108424372:qstart_sum=41.0:ref_name_counter=RS_GCF_005222955.1_protein.faa_NZ_LWUA01000223.1_34@PF00015_full_PFAM.345.523--2||RS_GCF_900109665.1_protein.faa_NZ_FOAO01000037.1_4@PF00015_full_PFAM.347.522--2||RS_GCF_900112815.1_protein.faa_NZ_FOND01000020.1_46@PF00015_full_PFAM.347.525--3:scovhsp_avg=84.57142857142857:scovhsp_max=92.0:scovhsp_min=74.2:scovhsp_std=6.962929049787951:scovhsp_sum=592.0:send_avg=149.71428571428572:send_max=161.0:send_min=132.0:send_std=11.528432760126673:send_sum=1048.0:sstart_avg=1.0:sstart_max=1.0:sstart_min=1.0:sstart_std=0.0:sstart_sum=7.0],(489b7571-8f83-4d00-8fc5-7e5c91fd7f09_3@MCPsignal.122.287:0.0316979[&&NHX:Sample=rhizpot2:Type=capture:besthit=90.7:bitscore=237.0:capture_class=c__Gammaproteobacteria:capture_domain=d__Bacteria:capture_family=f__S140-43:capture_genus=g__S140-43:capture_order=o__S140-43:capture_phylum=p__Proteobacteria:capture_species=s__S140-43 sp015491615:evalue=2.06e-80:gapopen=0.0:heptad=MCP-38H:length=161.0:mismatch=15.0:qcovhsp=97.6:qend=165.0:qstart=5.0:ref_name=GB_GCA_000620185.1_protein.faa_KK211086.1_48@PF00015_full_PFAM.352.528:scovhsp=91.5:send=161.0:sstart=1.0],((ccdcc000-acbe-4980-922a-1397716dbc05_5@MCPsignal.221.369:0.00496501[&&NHX:Sample=rhizpot1:Type=capture:besthit=97.9:bitscore=227.0:capture_class=c__Alphaproteobacteria:capture_domain=d__Bacteria:capture_family=f__Caulobacteraceae:capture_genus=g__Phenylobacterium:capture_order=o__Caulobacterales:capture_phylum=p__Proteobacteria:capture_species=s__Phenylobacterium sp001557235:evalue=7.17e-77:gapopen=0.0:heptad=MCP-38H:length=144.0:mismatch=3.0:qcovhsp=97.3:qend=148.0:qstart=5.0:ref_name=RS_GCF_003075095.1_protein.faa_NZ_QCZF01000006.1_97@PF00015_full_PFAM.343.521:scovhsp=80.9:send=144.0:sstart=1.0],((((9fee3bc9-1e8c-4201-a984-c22f9c0ab05d_1@MCPsignal.41.201:0.00461225[&&NHX:besthit=92.9:bitscore=214.0:evalue=1.21e-71:gapopen=0.0:length=156.0:mismatch=11.0:qcovhsp=97.5:qend=160.0:qstart=5.0:ref_name=RS_GCF_900109665.1_protein.faa_NZ_FOAO01000037.1_3@PF00015_full_PFAM.346.524:scovhsp=87.6:send=156.0:sstart=1.0],((85458e44-8ef7-4271-b661-1f31cfdc5376_1@MCPsignal.391.555:0[&&NHX:Sample=rhiztom1:Type=capture:besthit=93.8:bitscore=220.0:capture_class=c__Myxococcia:capture_domain=d__Bacteria:capture_family=f__Anaeromyxobacteraceae:capture_genus=g__Anaeromyxobacter:capture_order=o__Myxococcales:capture_phylum=p__Myxococcota:capture_species=s__Anaeromyxobacter sp000017505:evalue=7.41e-74:gapopen=0.0:heptad=MCP-38H:length=160.0:mismatch=10.0:qcovhsp=97.6:qend=164.0:qstart=5.0:ref_name=RS_GCF_900109665.1_protein.faa_NZ_FOAO01000037.1_3@PF00015_full_PFAM.346.524:scovhsp=89.9:send=160.0:sstart=1.0],a8c01e8a-7ffb-43f8-b293-9864af41fb77_6@MCPsignal.347.511:0[&&NHX:Sample=rhiztom3:Type=capture:besthit=93.8:bitscore=220.0:capture_class=c__Fimbriimonadia:capture_domain=d__Bacteria:capture_family=f__Fimbriimonadaceae:capture_genus=g__UBA8783:capture_order=o__Fimbriimonadales:capture_phylum=p__Armatimonadota:capture_species=s__UBA8783 sp003516955:evalue=7.41e-74:gapopen=0.0:heptad=MCP-38H:length=160.0:mismatch=10.0:qcovhsp=97.6:qend=164.0:qstart=5.0:ref_name=RS_GCF_900109665.1_protein.faa_NZ_FOAO01000037.1_3@PF00015_full_PFAM.346.524:scovhsp=89.9:send=160.0:sstart=1.0]):5e-09[&&NHX:Sample_counter=rhiztom1--1||rhiztom3--1:Type_counter=capture--2:besthit_avg=93.8:besthit_max=93.8:besthit_min=93.8:besthit_std=0.0:besthit_sum=187.6:bitscore_avg=220.0:bitscore_max=220.0:bitscore_min=220.0:bitscore_std=0.0:bitscore_sum=440.0:capture_class_counter=c__Fimbriimonadia--1||c__Myxococcia--1:capture_domain_counter=d__Bacteria--2:capture_family_counter=f__Anaeromyxobacteraceae--1||f__Fimbriimonadaceae--1:capture_genus_counter=g__Anaeromyxobacter--1||g__UBA8783--1:capture_order_counter=o__Fimbriimonadales--1||o__Myxococcales--1:capture_phylum_counter=p__Armatimonadota--1||p__Myxococcota--1:capture_species_counter=s__Anaeromyxobacter sp000017505--1||s__UBA8783 sp003516955--1:evalue_avg=7.41e-74:evalue_max=7.41e-74:evalue_min=7.41e-74:evalue_std=0.0:evalue_sum=1.482e-73:gapopen_avg=0.0:gapopen_max=0.0:gapopen_min=0.0:gapopen_std=0.0:gapopen_sum=0.0:gtdb_class_counter=:gtdb_domain_counter=:gtdb_family_counter=:gtdb_genus_counter=:gtdb_order_counter=:gtdb_phylum_counter=:gtdb_species_counter=:heptad_counter=MCP-38H--2:lbd_counter=:length_avg=160.0:length_max=160.0:length_min=160.0:length_std=0.0:length_sum=320.0:mismatch_avg=10.0:mismatch_max=10.0:mismatch_min=10.0:mismatch_std=0.0:mismatch_sum=20.0:name=N923915:qcovhsp_avg=97.6:qcovhsp_max=97.6:qcovhsp_min=97.6:qcovhsp_std=0.0:qcovhsp_sum=195.2:qend_avg=164.0:qend_max=164.0:qend_min=164.0:qend_std=0.0:qend_sum=328.0:qstart_avg=5.0:qstart_max=5.0:qstart_min=5.0:qstart_std=0.0:qstart_sum=10.0:ref_name_counter=RS_GCF_900109665.1_protein.faa_NZ_FOAO01000037.1_3@PF00015_full_PFAM.346.524--2:scovhsp_avg=89.9:scovhsp_max=89.9:scovhsp_min=89.9:scovhsp_std=0.0:scovhsp_sum=179.8:send_avg=160.0:send_max=160.0:send_min=160.0:send_std=0.0:send_sum=320.0:sstart_avg=1.0:sstart_max=1.0:sstart_min=1.0:sstart_std=0.0:sstart_sum=2.0],a52d5442-eb8c-4c70-ae92-ec164c9e5b16_6@MCPsignal.140.304:5e-09[&&NHX:Sample=rhiztom3:Type=capture:besthit=94.4:bitscore=222.0:capture_class=c__Fimbriimonadia:capture_domain=d__Bacteria:capture_family=f__Fimbriimonadaceae:capture_genus=g__UBA8783:capture_order=o__Fimbriimonadales:capture_phylum=p__Armatimonadota:capture_species=s__UBA8783 sp003516955:evalue=1.83e-74:gapopen=0.0:heptad=MCP-38H:length=160.0:mismatch=9.0:qcovhsp=97.6:qend=164.0:qstart=5.0:ref_name=RS_GCF_900109665.1_protein.faa_NZ_FOAO01000037.1_3@PF00015_full_PFAM.346.524:scovhsp=89.9:send=160.0:sstart=1.0])0:5e-09[&&NHX:Sample_counter=rhiztom1--1||rhiztom3--2:Type_counter=capture--3:besthit_avg=94.0:besthit_max=94.4:besthit_min=93.8:besthit_std=0.3464101615137804:besthit_sum=282.0:bitscore_avg=220.66666666666666:bitscore_max=222.0:bitscore_min=220.0:bitscore_std=1.1547005383792515:bitscore_sum=662.0:capture_class_counter=c__Fimbriimonadia--2||c__Myxococcia--1:capture_domain_counter=d__Bacteria--3:capture_family_counter=f__Anaeromyxobacteraceae--1||f__Fimbriimonadaceae--2:capture_genus_counter=g__Anaeromyxobacter--1||g__UBA8783--2:capture_order_counter=o__Fimbriimonadales--2||o__Myxococcales--1:capture_phylum_counter=p__Armatimonadota--2||p__Myxococcota--1:capture_species_counter=s__Anaeromyxobacter sp000017505--1||s__UBA8783 sp003516955--2:evalue_avg=5.5499999999999995e-74:evalue_max=7.41e-74:evalue_min=1.83e-74:evalue_std=3.2216145020781113e-74:evalue_sum=1.665e-73:gapopen_avg=0.0:gapopen_max=0.0:gapopen_min=0.0:gapopen_std=0.0:gapopen_sum=0.0:gtdb_class_counter=:gtdb_domain_counter=:gtdb_family_counter=:gtdb_genus_counter=:gtdb_order_counter=:gtdb_phylum_counter=:gtdb_species_counter=:heptad_counter=MCP-38H--3:lbd_counter=:length_avg=160.0:length_max=160.0:length_min=160.0:length_std=0.0:length_sum=480.0:mismatch_avg=9.666666666666666:mismatch_max=10.0:mismatch_min=9.0:mismatch_std=0.5773502691896257:mismatch_sum=29.0:name=N923917:qcovhsp_avg=97.59999999999998:qcovhsp_max=97.6:qcovhsp_min=97.6:qcovhsp_std=1.7404671430534633e-14:qcovhsp_sum=292.79999999999995:qend_avg=164.0:qend_max=164.0:qend_min=164.0:qend_std=0.0:qend_sum=492.0:qstart_avg=5.0:qstart_max=5.0:qstart_min=5.0:qstart_std=0.0:qstart_sum=15.0:ref_name_counter=RS_GCF_900109665.1_protein.faa_NZ_FOAO01000037.1_3@PF00015_full_PFAM.346.524--3:scovhsp_avg=89.90000000000002:scovhsp_max=89.9:scovhsp_min=89.9:scovhsp_std=1.7404671430534633e-14:scovhsp_sum=269.70000000000005:send_avg=160.0:send_max=160.0:send_min=160.0:send_std=0.0:send_sum=480.0:sstart_avg=1.0:sstart_max=1.0:sstart_min=1.0:sstart_std=0.0:sstart_sum=3.0])0.937:0.00909712[&&NHX:Sample_counter=rhiztom1--1||rhiztom3--2:Type_counter=capture--3:besthit_avg=93.725:besthit_max=94.4:besthit_min=92.9:besthit_std=0.6184658438426485:besthit_sum=374.9:bitscore_avg=219.0:bitscore_max=222.0:bitscore_min=214.0:bitscore_std=3.4641016151377544:bitscore_sum=876.0:capture_class_counter=c__Fimbriimonadia--2||c__Myxococcia--1:capture_domain_counter=d__Bacteria--3:capture_family_counter=f__Anaeromyxobacteraceae--1||f__Fimbriimonadaceae--2:capture_genus_counter=g__Anaeromyxobacter--1||g__UBA8783--2:capture_order_counter=o__Fimbriimonadales--2||o__Myxococcales--1:capture_phylum_counter=p__Armatimonadota--2||p__Myxococcota--1:capture_species_counter=s__Anaeromyxobacter sp000017505--1||s__UBA8783 sp003516955--2:evalue_avg=3.0666249999999996e-72:evalue_max=1.21e-71:evalue_min=1.83e-74:evalue_std=6.022307446693501e-72:evalue_sum=1.2266499999999998e-71:gapopen_avg=0.0:gapopen_max=0.0:gapopen_min=0.0:gapopen_std=0.0:gapopen_sum=0.0:gtdb_class_counter=:gtdb_domain_counter=:gtdb_family_counter=:gtdb_genus_counter=:gtdb_order_counter=:gtdb_phylum_counter=:gtdb_species_counter=:heptad_counter=MCP-38H--3:lbd_counter=:length_avg=159.0:length_max=160.0:length_min=156.0:length_std=2.0:length_sum=636.0:mismatch_avg=10.0:mismatch_max=11.0:mismatch_min=9.0:mismatch_std=0.816496580927726:mismatch_sum=40.0:name=N923918:qcovhsp_avg=97.57499999999999:qcovhsp_max=97.6:qcovhsp_min=97.5:qcovhsp_std=0.04999999999999716:qcovhsp_sum=390.29999999999995:qend_avg=163.0:qend_max=164.0:qend_min=160.0:qend_std=2.0:qend_sum=652.0:qstart_avg=5.0:qstart_max=5.0:qstart_min=5.0:qstart_std=0.0:qstart_sum=20.0:ref_name_counter=RS_GCF_900109665.1_protein.faa_NZ_FOAO01000037.1_3@PF00015_full_PFAM.346.524--4:scovhsp_avg=89.32500000000002:scovhsp_max=89.9:scovhsp_min=87.6:scovhsp_std=1.1500000000000057:scovhsp_sum=357.30000000000007:send_avg=159.0:send_max=160.0:send_min=156.0:send_std=2.0:send_sum=636.0:sstart_avg=1.0:sstart_max=1.0:sstart_min=1.0:sstart_std=0.0:sstart_sum=4.0],(((((RS_GCF_003319175.1_protein.faa_NZ_QOHK01000002.1_99@PF00015_full_PFAM.330.506:0.0296697[&&NHX:Type=GTDB:gtdb_class=c__Actinomycetia:gtdb_domain=d__Bacteria:gtdb_family=f__Geodermatophilaceae:gtdb_genus=g__Blastococcus:gtdb_order=o__Mycobacteriales:gtdb_phylum=p__Actinobacteriota:gtdb_species=s__Blastococcus sp003319175:heptad=MCP-38H:species=d__Bacteria_p__Actinobacteriota_c__Actinomycetia_o__Mycobacteriales_f__Geodermatophilaceae_g__Blastococcus_s__Blastococcus sp003319175],b4a250f1-8643-42db-a3fe-5fd9fe866eb7_1@MCPsignal.238.379:0.00504277[&&NHX:Sample=rhizpot1:Type=capture:besthit=98.5:bitscore=220.0:capture_class=c__Gammaproteobacteria:capture_domain=d__Bacteria:capture_family=f__S140-43:capture_genus=g__S140-43:capture_order=o__S140-43:capture_phylum=p__Proteobacteria:capture_species=s__S140-43 sp015491615:evalue=2.79e-74:gapopen=0.0:heptad=MCP-38H:length=137.0:mismatch=2.0:qcovhsp=97.2:qend=141.0:qstart=5.0:ref_name=GB_GCA_000620185.1_protein.faa_KK211086.1_48@PF00015_full_PFAM.352.528:scovhsp=77.8:send=137.0:sstart=1.0])0.793:0.00954654[&&NHX:Sample_counter=rhizpot1--1:Type_counter=GTDB--1||capture--1:besthit_avg=98.5:besthit_max=98.5:besthit_min=98.5:besthit_std=0:besthit_sum=98.5:bitscore_avg=220.0:bitscore_max=220.0:bitscore_min=220.0:bitscore_std=0:bitscore_sum=220.0:capture_class_counter=c__Gammaproteobacteria--1:capture_domain_counter=d__Bacteria--1:capture_family_counter=f__S140-43--1:capture_genus_counter=g__S140-43--1:capture_order_counter=o__S140-43--1:capture_phylum_counter=p__Proteobacteria--1:capture_species_counter=s__S140-43 sp015491615--1:evalue_avg=2.79e-74:evalue_max=2.79e-74:evalue_min=2.79e-74:evalue_std=0:evalue_sum=2.79e-74:gapopen_avg=0.0:gapopen_max=0.0:gapopen_min=0.0:gapopen_std=0:gapopen_sum=0.0:gtdb_class_counter=c__Actinomycetia--1:gtdb_domain_counter=d__Bacteria--1:gtdb_family_counter=f__Geodermatophilaceae--1:gtdb_genus_counter=g__Blastococcus--1:gtdb_order_counter=o__Mycobacteriales--1:gtdb_phylum_counter=p__Actinobacteriota--1:gtdb_species_counter=s__Blastococcus sp003319175--1:heptad_counter=MCP-38H--2:lbd_counter=:lca_tree=s__Blastococcus sp003319175:length_avg=137.0:length_max=137.0:length_min=137.0:length_std=0:length_sum=137.0:mismatch_avg=2.0:mismatch_max=2.0:mismatch_min=2.0:mismatch_std=0:mismatch_sum=2.0:name=N923921:qcovhsp_avg=97.2:qcovhsp_max=97.2:qcovhsp_min=97.2:qcovhsp_std=0:qcovhsp_sum=97.2:qend_avg=141.0:qend_max=141.0:qend_min=141.0:qend_std=0:qend_sum=141.0:qstart_avg=5.0:qstart_max=5.0:qstart_min=5.0:qstart_std=0:qstart_sum=5.0:ref_name_counter=GB_GCA_000620185.1_protein.faa_KK211086.1_48@PF00015_full_PFAM.352.528--1:scovhsp_avg=77.8:scovhsp_max=77.8:scovhsp_min=77.8:scovhsp_std=0:scovhsp_sum=77.8:send_avg=137.0:send_max=137.0:send_min=137.0:send_std=0:send_sum=137.0:sstart_avg=1.0:sstart_max=1.0:sstart_min=1.0:sstart_std=0:sstart_sum=1.0],GB_GCA_900102115.1_protein.faa_FNAW01000008.1_2@PF00015_full_PFAM.329.507:0.0144193[&&NHX:Type=GTDB:gtdb_class=c__Actinomycetia:gtdb_domain=d__Bacteria:gtdb_family=f__Geodermatophilaceae:gtdb_genus=g__Blastococcus:gtdb_order=o__Mycobacteriales:gtdb_phylum=p__Actinobacteriota:gtdb_species=s__Blastococcus sp900102115:heptad=MCP-38H:species=d__Bacteria_p__Actinobacteriota_c__Actinomycetia_o__Mycobacteriales_f__Geodermatophilaceae_g__Blastococcus_s__Blastococcus sp900102115])0.787:0.00604757[&&NHX:Sample_counter=rhizpot1--1:Type_counter=GTDB--2||capture--1:besthit_avg=98.5:besthit_max=98.5:besthit_min=98.5:besthit_std=0:besthit_sum=98.5:bitscore_avg=220.0:bitscore_max=220.0:bitscore_min=220.0:bitscore_std=0:bitscore_sum=220.0:capture_class_counter=c__Gammaproteobacteria--1:capture_domain_counter=d__Bacteria--1:capture_family_counter=f__S140-43--1:capture_genus_counter=g__S140-43--1:capture_order_counter=o__S140-43--1:capture_phylum_counter=p__Proteobacteria--1:capture_species_counter=s__S140-43 sp015491615--1:evalue_avg=2.79e-74:evalue_max=2.79e-74:evalue_min=2.79e-74:evalue_std=0:evalue_sum=2.79e-74:gapopen_avg=0.0:gapopen_max=0.0:gapopen_min=0.0:gapopen_std=0:gapopen_sum=0.0:gtdb_class_counter=c__Actinomycetia--2:gtdb_domain_counter=d__Bacteria--2:gtdb_family_counter=f__Geodermatophilaceae--2:gtdb_genus_counter=g__Blastococcus--2:gtdb_order_counter=o__Mycobacteriales--2:gtdb_phylum_counter=p__Actinobacteriota--2:gtdb_species_counter=s__Blastococcus sp003319175--1||s__Blastococcus sp900102115--1:heptad_counter=MCP-38H--3:lbd_counter=:lca_tree=g__Blastococcus:length_avg=137.0:length_max=137.0:length_min=137.0:length_std=0:length_sum=137.0:mismatch_avg=2.0:mismatch_max=2.0:mismatch_min=2.0:mismatch_std=0:mismatch_sum=2.0:name=N923923:qcovhsp_avg=97.2:qcovhsp_max=97.2:qcovhsp_min=97.2:qcovhsp_std=0:qcovhsp_sum=97.2:qend_avg=141.0:qend_max=141.0:qend_min=141.0:qend_std=0:qend_sum=141.0:qstart_avg=5.0:qstart_max=5.0:qstart_min=5.0:qstart_std=0:qstart_sum=5.0:ref_name_counter=GB_GCA_000620185.1_protein.faa_KK211086.1_48@PF00015_full_PFAM.352.528--1:scovhsp_avg=77.8:scovhsp_max=77.8:scovhsp_min=77.8:scovhsp_std=0:scovhsp_sum=77.8:send_avg=137.0:send_max=137.0:send_min=137.0:send_std=0:send_sum=137.0:sstart_avg=1.0:sstart_max=1.0:sstart_min=1.0:sstart_std=0:sstart_sum=1.0],76ed944f-2b19-4b20-b607-6905203634fa_1@MCPsignal.37.170:5e-09[&&NHX:Sample=rhizpot3:Type=capture:besthit=98.4:bitscore=207.0:capture_class=c__Alphaproteobacteria:capture_domain=d__Bacteria:capture_family=f__Magnetospirillaceae:capture_genus=g__Phaeospirillum:capture_order=o__Rhodospirillales:capture_phylum=p__Proteobacteria:capture_species=s__Phaeospirillum sp900184795:evalue=4.59e-69:gapopen=0.0:heptad=MCP-38H:length=129.0:mismatch=2.0:qcovhsp=97.0:qend=133.0:qstart=5.0:ref_name=RS_GCF_003075095.1_protein.faa_NZ_QCZF01000006.1_97@PF00015_full_PFAM.343.521:scovhsp=72.5:send=129.0:sstart=1.0])0:5e-09[&&NHX:Sample_counter=rhizpot1--1||rhizpot3--1:Type_counter=GTDB--2||capture--2:besthit_avg=98.45:besthit_max=98.5:besthit_min=98.4:besthit_std=0.07071067811865074:besthit_sum=196.9:bitscore_avg=213.5:bitscore_max=220.0:bitscore_min=207.0:bitscore_std=9.192388155425117:bitscore_sum=427.0:capture_class_counter=c__Alphaproteobacteria--1||c__Gammaproteobacteria--1:capture_domain_counter=d__Bacteria--2:capture_family_counter=f__Magnetospirillaceae--1||f__S140-43--1:capture_genus_counter=g__Phaeospirillum--1||g__S140-43--1:capture_order_counter=o__Rhodospirillales--1||o__S140-43--1:capture_phylum_counter=p__Proteobacteria--2:capture_species_counter=s__Phaeospirillum sp900184795--1||s__S140-43 sp015491615--1:evalue_avg=2.2950139499999999e-69:evalue_max=4.59e-69:evalue_min=2.79e-74:evalue_std=3.245600397367058e-69:evalue_sum=4.5900278999999997e-69:gapopen_avg=0.0:gapopen_max=0.0:gapopen_min=0.0:gapopen_std=0.0:gapopen_sum=0.0:gtdb_class_counter=c__Actinomycetia--2:gtdb_domain_counter=d__Bacteria--2:gtdb_family_counter=f__Geodermatophilaceae--2:gtdb_genus_counter=g__Blastococcus--2:gtdb_order_counter=o__Mycobacteriales--2:gtdb_phylum_counter=p__Actinobacteriota--2:gtdb_species_counter=s__Blastococcus sp003319175--1||s__Blastococcus sp900102115--1:heptad_counter=MCP-38H--4:lbd_counter=:lca_tree=g__Blastococcus:length_avg=133.0:length_max=137.0:length_min=129.0:length_std=5.656854249492381:length_sum=266.0:mismatch_avg=2.0:mismatch_max=2.0:mismatch_min=2.0:mismatch_std=0.0:mismatch_sum=4.0:name=N923925:qcovhsp_avg=97.1:qcovhsp_max=97.2:qcovhsp_min=97.0:qcovhsp_std=0.14142135623731153:qcovhsp_sum=194.2:qend_avg=137.0:qend_max=141.0:qend_min=133.0:qend_std=5.656854249492381:qend_sum=274.0:qstart_avg=5.0:qstart_max=5.0:qstart_min=5.0:qstart_std=0.0:qstart_sum=10.0:ref_name_counter=GB_GCA_000620185.1_protein.faa_KK211086.1_48@PF00015_full_PFAM.352.528--1||RS_GCF_003075095.1_protein.faa_NZ_QCZF01000006.1_97@PF00015_full_PFAM.343.521--1:scovhsp_avg=75.15:scovhsp_max=77.8:scovhsp_min=72.5:scovhsp_std=3.7476659402887:scovhsp_sum=150.3:send_avg=133.0:send_max=137.0:send_min=129.0:send_std=5.656854249492381:send_sum=266.0:sstart_avg=1.0:sstart_max=1.0:sstart_min=1.0:sstart_std=0.0:sstart_sum=2.0],((RS_GCF_000582785.1_protein.faa_NZ_HG931174.1_952@PF00015_full_PFAM.346.523:0.00494455[&&NHX:Type=GTDB:gtdb_class=c__Actinomycetia:gtdb_domain=d__Bacteria:gtdb_family=f__Geodermatophilaceae:gtdb_genus=g__Blastococcus:gtdb_order=o__Mycobacteriales:gtdb_phylum=p__Actinobacteriota:gtdb_species=s__Blastococcus massiliensis:heptad=MCP-38H:species=d__Bacteria_p__Actinobacteriota_c__Actinomycetia_o__Mycobacteriales_f__Geodermatophilaceae_g__Blastococcus_s__Blastococcus massiliensis],157dcd11-b6f5-549a-a83c-f2e89ee92a8c_2@MCPsignal.191.350:5e-09[&&NHX:Sample=rhiztom1:Type=capture:besthit=84.5:bitscore=214.0:capture_class=c__Alphaproteobacteria:capture_domain=d__Bacteria:capture_family=f__Acetobacteraceae:capture_genus=g__Roseomonas:capture_order=o__Acetobacterales:capture_phylum=p__Proteobacteria:capture_species=s__Roseomonas rosea:evalue=1.13e-71:gapopen=0.0:heptad=MCP-38H:length=155.0:mismatch=24.0:qcovhsp=97.5:qend=159.0:qstart=5.0:ref_name=RS_GCF_000582785.1_protein.faa_NZ_HG931174.1_952@PF00015_full_PFAM.346.523:scovhsp=87.6:send=155.0:sstart=1.0])0.936:0.0144842[&&NHX:Sample_counter=rhiztom1--1:Type_counter=GTDB--1||capture--1:besthit_avg=84.5:besthit_max=84.5:besthit_min=84.5:besthit_std=0:besthit_sum=84.5:bitscore_avg=214.0:bitscore_max=214.0:bitscore_min=214.0:bitscore_std=0:bitscore_sum=214.0:capture_class_counter=c__Alphaproteobacteria--1:capture_domain_counter=d__Bacteria--1:capture_family_counter=f__Acetobacteraceae--1:capture_genus_counter=g__Roseomonas--1:capture_order_counter=o__Acetobacterales--1:capture_phylum_counter=p__Proteobacteria--1:capture_species_counter=s__Roseomonas rosea--1:evalue_avg=1.13e-71:evalue_max=1.13e-71:evalue_min=1.13e-71:evalue_std=0:evalue_sum=1.13e-71:gapopen_avg=0.0:gapopen_max=0.0:gapopen_min=0.0:gapopen_std=0:gapopen_sum=0.0:gtdb_class_counter=c__Actinomycetia--1:gtdb_domain_counter=d__Bacteria--1:gtdb_family_counter=f__Geodermatophilaceae--1:gtdb_genus_counter=g__Blastococcus--1:gtdb_order_counter=o__Mycobacteriales--1:gtdb_phylum_counter=p__Actinobacteriota--1:gtdb_species_counter=s__Blastococcus massiliensis--1:heptad_counter=MCP-38H--2:lbd_counter=:lca_tree=s__Blastococcus massiliensis:length_avg=155.0:length_max=155.0:length_min=155.0:length_std=0:length_sum=155.0:mismatch_avg=24.0:mismatch_max=24.0:mismatch_min=24.0:mismatch_std=0:mismatch_sum=24.0:name=N923928:qcovhsp_avg=97.5:qcovhsp_max=97.5:qcovhsp_min=97.5:qcovhsp_std=0:qcovhsp_sum=97.5:qend_avg=159.0:qend_max=159.0:qend_min=159.0:qend_std=0:qend_sum=159.0:qstart_avg=5.0:qstart_max=5.0:qstart_min=5.0:qstart_std=0:qstart_sum=5.0:ref_name_counter=RS_GCF_000582785.1_protein.faa_NZ_HG931174.1_952@PF00015_full_PFAM.346.523--1:scovhsp_avg=87.6:scovhsp_max=87.6:scovhsp_min=87.6:scovhsp_std=0:scovhsp_sum=87.6:send_avg=155.0:send_max=155.0:send_min=155.0:send_std=0:send_sum=155.0:sstart_avg=1.0:sstart_max=1.0:sstart_min=1.0:sstart_std=0:sstart_sum=1.0],5db4d014-8ca0-4de4-b340-f2b47338561f_1@MCPsignal.45.204:0.00914794[&&NHX:Sample=rhiztom3:Type=capture:besthit=90.3:bitscore=234.0:capture_class=c__Alphaproteobacteria:capture_domain=d__Bacteria:capture_family=f__Magnetospirillaceae:capture_genus=g__Phaeospirillum:capture_order=o__Rhodospirillales:capture_phylum=p__Proteobacteria:capture_species=s__Phaeospirillum sp001511835:evalue=1.95e-79:gapopen=0.0:heptad=MCP-38H:length=155.0:mismatch=15.0:qcovhsp=97.5:qend=159.0:qstart=5.0:ref_name=RS_GCF_000582785.1_protein.faa_NZ_HG931174.1_952@PF00015_full_PFAM.346.523:scovhsp=87.6:send=155.0:sstart=1.0])0.77:0.00499533[&&NHX:Sample_counter=rhiztom1--1||rhiztom3--1:Type_counter=GTDB--1||capture--2:besthit_avg=87.4:besthit_max=90.3:besthit_min=84.5:besthit_std=4.101219330881974:besthit_sum=174.8:bitscore_avg=224.0:bitscore_max=234.0:bitscore_min=214.0:bitscore_std=14.142135623730951:bitscore_sum=448.0:capture_class_counter=c__Alphaproteobacteria--2:capture_domain_counter=d__Bacteria--2:capture_family_counter=f__Acetobacteraceae--1||f__Magnetospirillaceae--1:capture_genus_counter=g__Phaeospirillum--1||g__Roseomonas--1:capture_order_counter=o__Acetobacterales--1||o__Rhodospirillales--1:capture_phylum_counter=p__Proteobacteria--2:capture_species_counter=s__Phaeospirillum sp001511835--1||s__Roseomonas rosea--1:evalue_avg=5.6500000975e-72:evalue_max=1.13e-71:evalue_min=1.95e-79:evalue_std=7.990306489522165e-72:evalue_sum=1.1300000195e-71:gapopen_avg=0.0:gapopen_max=0.0:gapopen_min=0.0:gapopen_std=0.0:gapopen_sum=0.0:gtdb_class_counter=c__Actinomycetia--1:gtdb_domain_counter=d__Bacteria--1:gtdb_family_counter=f__Geodermatophilaceae--1:gtdb_genus_counter=g__Blastococcus--1:gtdb_order_counter=o__Mycobacteriales--1:gtdb_phylum_counter=p__Actinobacteriota--1:gtdb_species_counter=s__Blastococcus massiliensis--1:heptad_counter=MCP-38H--3:lbd_counter=:lca_tree=s__Blastococcus massiliensis:length_avg=155.0:length_max=155.0:length_min=155.0:length_std=0.0:length_sum=310.0:mismatch_avg=19.5:mismatch_max=24.0:mismatch_min=15.0:mismatch_std=6.363961030678928:mismatch_sum=39.0:name=N923930:qcovhsp_avg=97.5:qcovhsp_max=97.5:qcovhsp_min=97.5:qcovhsp_std=0.0:qcovhsp_sum=195.0:qend_avg=159.0:qend_max=159.0:qend_min=159.0:qend_std=0.0:qend_sum=318.0:qstart_avg=5.0:qstart_max=5.0:qstart_min=5.0:qstart_std=0.0:qstart_sum=10.0:ref_name_counter=RS_GCF_000582785.1_protein.faa_NZ_HG931174.1_952@PF00015_full_PFAM.346.523--2:scovhsp_avg=87.6:scovhsp_max=87.6:scovhsp_min=87.6:scovhsp_std=0.0:scovhsp_sum=175.2:send_avg=155.0:send_max=155.0:send_min=155.0:send_std=0.0:send_sum=310.0:sstart_avg=1.0:sstart_max=1.0:sstart_min=1.0:sstart_std=0.0:sstart_sum=2.0])0.752:0.00379978[&&NHX:Sample_counter=rhizpot1--1||rhizpot3--1||rhiztom1--1||rhiztom3--1:Type_counter=GTDB--3||capture--4:besthit_avg=92.925:besthit_max=98.5:besthit_min=84.5:besthit_std=6.805083883881718:besthit_sum=371.7:bitscore_avg=218.75:bitscore_max=234.0:bitscore_min=207.0:bitscore_std=11.470977871713176:bitscore_sum=875.0:capture_class_counter=c__Alphaproteobacteria--3||c__Gammaproteobacteria--1:capture_domain_counter=d__Bacteria--4:capture_family_counter=f__Acetobacteraceae--1||f__Magnetospirillaceae--2||f__S140-43--1:capture_genus_counter=g__Phaeospirillum--2||g__Roseomonas--1||g__S140-43--1:capture_order_counter=o__Acetobacterales--1||o__Rhodospirillales--2||o__S140-43--1:capture_phylum_counter=p__Proteobacteria--4:capture_species_counter=s__Phaeospirillum sp001511835--1||s__Phaeospirillum sp900184795--1||s__Roseomonas rosea--1||s__S140-43 sp015491615--1:evalue_avg=1.1503319750487499e-69:evalue_max=4.59e-69:evalue_min=1.95e-79:evalue_std=2.2931181885153803e-69:evalue_sum=4.6013279001949996e-69:gapopen_avg=0.0:gapopen_max=0.0:gapopen_min=0.0:gapopen_std=0.0:gapopen_sum=0.0:gtdb_class_counter=c__Actinomycetia--3:gtdb_domain_counter=d__Bacteria--3:gtdb_family_counter=f__Geodermatophilaceae--3:gtdb_genus_counter=g__Blastococcus--3:gtdb_order_counter=o__Mycobacteriales--3:gtdb_phylum_counter=p__Actinobacteriota--3:gtdb_species_counter=s__Blastococcus massiliensis--1||s__Blastococcus sp003319175--1||s__Blastococcus sp900102115--1:heptad_counter=MCP-38H--7:lbd_counter=:lca_tree=g__Blastococcus:length_avg=144.0:length_max=155.0:length_min=129.0:length_std=13.114877048604:length_sum=576.0:mismatch_avg=10.75:mismatch_max=24.0:mismatch_min=2.0:mismatch_std=10.750968948580091:mismatch_sum=43.0:name=N923931:qcovhsp_avg=97.3:qcovhsp_max=97.5:qcovhsp_min=97.0:qcovhsp_std=0.2449489742783174:qcovhsp_sum=389.2:qend_avg=148.0:qend_max=159.0:qend_min=133.0:qend_std=13.114877048604:qend_sum=592.0:qstart_avg=5.0:qstart_max=5.0:qstart_min=5.0:qstart_std=0.0:qstart_sum=20.0:ref_name_counter=GB_GCA_000620185.1_protein.faa_KK211086.1_48@PF00015_full_PFAM.352.528--1||RS_GCF_000582785.1_protein.faa_NZ_HG931174.1_952@PF00015_full_PFAM.346.523--2||RS_GCF_003075095.1_protein.faa_NZ_QCZF01000006.1_97@PF00015_full_PFAM.343.521--1:scovhsp_avg=81.375:scovhsp_max=87.6:scovhsp_min=72.5:scovhsp_std=7.506608199890722:scovhsp_sum=325.5:send_avg=144.0:send_max=155.0:send_min=129.0:send_std=13.114877048604:send_sum=576.0:sstart_avg=1.0:sstart_max=1.0:sstart_min=1.0:sstart_std=0.0:sstart_sum=4.0],(RS_GCF_003319185.1_protein.faa_NZ_QOHJ01000001.1_256@PF00015_full_PFAM.346.523:0.0218214[&&NHX:Type=GTDB:gtdb_class=c__Actinomycetia:gtdb_domain=d__Bacteria:gtdb_family=f__Geodermatophilaceae:gtdb_genus=g__Blastococcus:gtdb_order=o__Mycobacteriales:gtdb_phylum=p__Actinobacteriota:gtdb_species=s__Blastococcus sp003319185:heptad=MCP-38H:species=d__Bacteria_p__Actinobacteriota_c__Actinomycetia_o__Mycobacteriales_f__Geodermatophilaceae_g__Blastococcus_s__Blastococcus sp003319185],RS_GCF_900109665.1_protein.faa_NZ_FOAO01000037.1_3@PF00015_full_PFAM.346.524:5e-09[&&NHX:Type=GTDB:gtdb_class=c__Actinomycetia:gtdb_domain=d__Bacteria:gtdb_family=f__Geodermatophilaceae:gtdb_genus=g__Blastococcus:gtdb_order=o__Mycobacteriales:gtdb_phylum=p__Actinobacteriota:gtdb_species=s__Blastococcus sp900109665:heptad=MCP-38H:species=d__Bacteria_p__Actinobacteriota_c__Actinomycetia_o__Mycobacteriales_f__Geodermatophilaceae_g__Blastococcus_s__Blastococcus sp900109665])0.777:0.00399003[&&NHX:Sample_counter=:Type_counter=GTDB--2:capture_class_counter=:capture_domain_counter=:capture_family_counter=:capture_genus_counter=:capture_order_counter=:capture_phylum_counter=:capture_species_counter=:evoltype=D:gtdb_class_counter=c__Actinomycetia--2:gtdb_domain_counter=d__Bacteria--2:gtdb_family_counter=f__Geodermatophilaceae--2:gtdb_genus_counter=g__Blastococcus--2:gtdb_order_counter=o__Mycobacteriales--2:gtdb_phylum_counter=p__Actinobacteriota--2:gtdb_species_counter=s__Blastococcus sp003319185--1||s__Blastococcus sp900109665--1:heptad_counter=MCP-38H--2:lbd_counter=:lca=d__Bacteria:lca_tree=g__Blastococcus:name=N923934:ref_name_counter=])0:5e-09[&&NHX:Sample_counter=rhizpot1--1||rhizpot3--1||rhiztom1--1||rhiztom3--1:Type_counter=GTDB--5||capture--4:besthit_avg=92.92500000000001:besthit_max=98.5:besthit_min=84.5:besthit_std=6.805083883881718:besthit_sum=371.70000000000005:bitscore_avg=218.75:bitscore_max=234.0:bitscore_min=207.0:bitscore_std=11.470977871713176:bitscore_sum=875.0:capture_class_counter=c__Alphaproteobacteria--3||c__Gammaproteobacteria--1:capture_domain_counter=d__Bacteria--4:capture_family_counter=f__Acetobacteraceae--1||f__Magnetospirillaceae--2||f__S140-43--1:capture_genus_counter=g__Phaeospirillum--2||g__Roseomonas--1||g__S140-43--1:capture_order_counter=o__Acetobacterales--1||o__Rhodospirillales--2||o__S140-43--1:capture_phylum_counter=p__Proteobacteria--4:capture_species_counter=s__Phaeospirillum sp001511835--1||s__Phaeospirillum sp900184795--1||s__Roseomonas rosea--1||s__S140-43 sp015491615--1:evalue_avg=1.15033197504875e-69:evalue_max=4.59e-69:evalue_min=1.95e-79:evalue_std=2.2931181885153803e-69:evalue_sum=4.601327900195e-69:gapopen_avg=0.0:gapopen_max=0.0:gapopen_min=0.0:gapopen_std=0.0:gapopen_sum=0.0:gtdb_class_counter=c__Actinomycetia--5:gtdb_domain_counter=d__Bacteria--5:gtdb_family_counter=f__Geodermatophilaceae--5:gtdb_genus_counter=g__Blastococcus--5:gtdb_order_counter=o__Mycobacteriales--5:gtdb_phylum_counter=p__Actinobacteriota--5:gtdb_species_counter=s__Blastococcus massiliensis--1||s__Blastococcus sp003319175--1||s__Blastococcus sp003319185--1||s__Blastococcus sp900102115--1||s__Blastococcus sp900109665--1:heptad_counter=MCP-38H--9:lbd_counter=:lca_tree=g__Blastococcus:length_avg=144.0:length_max=155.0:length_min=129.0:length_std=13.114877048604:length_sum=576.0:mismatch_avg=10.75:mismatch_max=24.0:mismatch_min=2.0:mismatch_std=10.750968948580091:mismatch_sum=43.0:name=N923935:qcovhsp_avg=97.3:qcovhsp_max=97.5:qcovhsp_min=97.0:qcovhsp_std=0.2449489742783174:qcovhsp_sum=389.2:qend_avg=148.0:qend_max=159.0:qend_min=133.0:qend_std=13.114877048604:qend_sum=592.0:qstart_avg=5.0:qstart_max=5.0:qstart_min=5.0:qstart_std=0.0:qstart_sum=20.0:ref_name_counter=GB_GCA_000620185.1_protein.faa_KK211086.1_48@PF00015_full_PFAM.352.528--1||RS_GCF_000582785.1_protein.faa_NZ_HG931174.1_952@PF00015_full_PFAM.346.523--2||RS_GCF_003075095.1_protein.faa_NZ_QCZF01000006.1_97@PF00015_full_PFAM.343.521--1:scovhsp_avg=81.375:scovhsp_max=87.6:scovhsp_min=72.5:scovhsp_std=7.506608199890722:scovhsp_sum=325.5:send_avg=144.0:send_max=155.0:send_min=129.0:send_std=13.114877048604:send_sum=576.0:sstart_avg=1.0:sstart_max=1.0:sstart_min=1.0:sstart_std=0.0:sstart_sum=4.0])0.796:0.0062691[&&NHX:Sample_counter=rhizpot1--1||rhizpot3--1||rhiztom1--2||rhiztom3--3:Type_counter=GTDB--5||capture--7:besthit_avg=93.325:besthit_max=98.5:besthit_min=84.5:besthit_std=4.493725784754944:besthit_sum=746.6:bitscore_avg=218.875:bitscore_max=234.0:bitscore_min=207.0:bitscore_std=7.845608416724061:bitscore_sum=1751.0:capture_class_counter=c__Alphaproteobacteria--3||c__Fimbriimonadia--2||c__Gammaproteobacteria--1||c__Myxococcia--1:capture_domain_counter=d__Bacteria--7:capture_family_counter=f__Acetobacteraceae--1||f__Anaeromyxobacteraceae--1||f__Fimbriimonadaceae--2||f__Magnetospirillaceae--2||f__S140-43--1:capture_genus_counter=g__Anaeromyxobacter--1||g__Phaeospirillum--2||g__Roseomonas--1||g__S140-43--1||g__UBA8783--2:capture_order_counter=o__Acetobacterales--1||o__Fimbriimonadales--2||o__Myxococcales--1||o__Rhodospirillales--2||o__S140-43--1:capture_phylum_counter=p__Armatimonadota--2||p__Myxococcota--1||p__Proteobacteria--4:capture_species_counter=s__Anaeromyxobacter sp000017505--1||s__Phaeospirillum sp001511835--1||s__Phaeospirillum sp900184795--1||s__Roseomonas rosea--1||s__S140-43 sp015491615--1||s__UBA8783 sp003516955--2:evalue_avg=5.7669930002437496e-70:evalue_max=4.59e-69:evalue_min=1.95e-79:evalue_std=1.621626936615821e-69:evalue_sum=4.6135944001949997e-69:gapopen_avg=0.0:gapopen_max=0.0:gapopen_min=0.0:gapopen_std=0.0:gapopen_sum=0.0:gtdb_class_counter=c__Actinomycetia--5:gtdb_domain_counter=d__Bacteria--5:gtdb_family_counter=f__Geodermatophilaceae--5:gtdb_genus_counter=g__Blastococcus--5:gtdb_order_counter=o__Mycobacteriales--5:gtdb_phylum_counter=p__Actinobacteriota--5:gtdb_species_counter=s__Blastococcus massiliensis--1||s__Blastococcus sp003319175--1||s__Blastococcus sp003319185--1||s__Blastococcus sp900102115--1||s__Blastococcus sp900109665--1:heptad_counter=MCP-38H--12:lbd_counter=:lca_tree=g__Blastococcus:length_avg=151.5:length_max=160.0:length_min=129.0:length_std=11.820079767678632:length_sum=1212.0:mismatch_avg=10.375:mismatch_max=24.0:mismatch_min=2.0:mismatch_std=7.069805008424408:mismatch_sum=83.0:name=N923936:qcovhsp_avg=97.4375:qcovhsp_max=97.6:qcovhsp_min=97.0:qcovhsp_std=0.21998376563477626:qcovhsp_sum=779.5:qend_avg=155.5:qend_max=164.0:qend_min=133.0:qend_std=11.820079767678632:qend_sum=1244.0:qstart_avg=5.0:qstart_max=5.0:qstart_min=5.0:qstart_std=0.0:qstart_sum=40.0:ref_name_counter=GB_GCA_000620185.1_protein.faa_KK211086.1_48@PF00015_full_PFAM.352.528--1||RS_GCF_000582785.1_protein.faa_NZ_HG931174.1_952@PF00015_full_PFAM.346.523--2||RS_GCF_003075095.1_protein.faa_NZ_QCZF01000006.1_97@PF00015_full_PFAM.343.521--1||RS_GCF_900109665.1_protein.faa_NZ_FOAO01000037.1_3@PF00015_full_PFAM.346.524--4:scovhsp_avg=85.35:scovhsp_max=89.9:scovhsp_min=72.5:scovhsp_std=6.540205326615192:scovhsp_sum=682.8:send_avg=151.5:send_max=160.0:send_min=129.0:send_std=11.820079767678632:send_sum=1212.0:sstart_avg=1.0:sstart_max=1.0:sstart_min=1.0:sstart_std=0.0:sstart_sum=8.0],(9e734494-c3fd-451a-b32f-7e79c3512d49_2@MCPsignal.233.390:0.0046325[&&NHX:Sample=rhizpot2:Type=capture:besthit=92.8:bitscore=209.0:capture_class=c__Desulfuromonadia:capture_domain=d__Bacteria:capture_family=f__Pseudopelobacteraceae:capture_genus=g__JACRCG01:capture_order=o__Geobacterales:capture_phylum=p__Desulfobacterota:capture_species=s__JACRCG01 sp001802125:evalue=2.06e-69:gapopen=0.0:heptad=MCP-38H:length=152.0:mismatch=11.0:qcovhsp=96.8:qend=156.0:qstart=5.0:ref_name=RS_GCF_900109665.1_protein.faa_NZ_FOAO01000037.1_3@PF00015_full_PFAM.346.524:scovhsp=85.4:send=152.0:sstart=1.0],d2140d75-008a-4dd7-b8c1-52c3bc62d94d_4@MCPsignal.233.390:5e-09[&&NHX:Sample=rhizpot2:Type=capture:besthit=90.1:bitscore=228.0:capture_class=c__Desulfuromonadia:capture_domain=d__Bacteria:capture_family=f__Pseudopelobacteraceae:capture_genus=g__JACRCG01:capture_order=o__Geobacterales:capture_phylum=p__Desulfobacterota:capture_species=s__JACRCG01 sp001802125:evalue=6.99e-77:gapopen=0.0:heptad=MCP-38H:length=152.0:mismatch=15.0:qcovhsp=96.8:qend=156.0:qstart=5.0:ref_name=RS_GCF_000582785.1_protein.faa_NZ_HG931174.1_952@PF00015_full_PFAM.346.523:scovhsp=85.9:send=152.0:sstart=1.0])0.942:0.0190559[&&NHX:Sample_counter=rhizpot2--2:Type_counter=capture--2:besthit_avg=91.44999999999999:besthit_max=92.8:besthit_min=90.1:besthit_std=1.9091883092036803:besthit_sum=182.89999999999998:bitscore_avg=218.5:bitscore_max=228.0:bitscore_min=209.0:bitscore_std=13.435028842544403:bitscore_sum=437.0:capture_class_counter=c__Desulfuromonadia--2:capture_domain_counter=d__Bacteria--2:capture_family_counter=f__Pseudopelobacteraceae--2:capture_genus_counter=g__JACRCG01--2:capture_order_counter=o__Geobacterales--2:capture_phylum_counter=p__Desulfobacterota--2:capture_species_counter=s__JACRCG01 sp001802125--2:evalue_avg=1.03000003495e-69:evalue_max=2.06e-69:evalue_min=6.99e-77:evalue_std=1.456639919817524e-69:evalue_sum=2.0600000699e-69:gapopen_avg=0.0:gapopen_max=0.0:gapopen_min=0.0:gapopen_std=0.0:gapopen_sum=0.0:gtdb_class_counter=:gtdb_domain_counter=:gtdb_family_counter=:gtdb_genus_counter=:gtdb_order_counter=:gtdb_phylum_counter=:gtdb_species_counter=:heptad_counter=MCP-38H--2:lbd_counter=:length_avg=152.0:length_max=152.0:length_min=152.0:length_std=0.0:length_sum=304.0:mismatch_avg=13.0:mismatch_max=15.0:mismatch_min=11.0:mismatch_std=2.8284271247461903:mismatch_sum=26.0:name=N923939:qcovhsp_avg=96.8:qcovhsp_max=96.8:qcovhsp_min=96.8:qcovhsp_std=0.0:qcovhsp_sum=193.6:qend_avg=156.0:qend_max=156.0:qend_min=156.0:qend_std=0.0:qend_sum=312.0:qstart_avg=5.0:qstart_max=5.0:qstart_min=5.0:qstart_std=0.0:qstart_sum=10.0:ref_name_counter=RS_GCF_000582785.1_protein.faa_NZ_HG931174.1_952@PF00015_full_PFAM.346.523--1||RS_GCF_900109665.1_protein.faa_NZ_FOAO01000037.1_3@PF00015_full_PFAM.346.524--1:scovhsp_avg=85.65:scovhsp_max=85.9:scovhsp_min=85.4:scovhsp_std=0.3535533905932738:scovhsp_sum=171.3:send_avg=152.0:send_max=152.0:send_min=152.0:send_std=0.0:send_sum=304.0:sstart_avg=1.0:sstart_max=1.0:sstart_min=1.0:sstart_std=0.0:sstart_sum=2.0])0.514:0.00911285[&&NHX:Sample_counter=rhizpot1--1||rhizpot2--2||rhizpot3--1||rhiztom1--2||rhiztom3--3:Type_counter=GTDB--5||capture--9:besthit_avg=92.95:besthit_max=98.5:besthit_min=84.5:besthit_std=4.0909792362111945:besthit_sum=929.5:bitscore_avg=218.8:bitscore_max=234.0:bitscore_min=207.0:bitscore_std=8.243515970479802:bitscore_sum=2188.0:capture_class_counter=c__Alphaproteobacteria--3||c__Desulfuromonadia--2||c__Fimbriimonadia--2||c__Gammaproteobacteria--1||c__Myxococcia--1:capture_domain_counter=d__Bacteria--9:capture_family_counter=f__Acetobacteraceae--1||f__Anaeromyxobacteraceae--1||f__Fimbriimonadaceae--2||f__Magnetospirillaceae--2||f__Pseudopelobacteraceae--2||f__S140-43--1:capture_genus_counter=g__Anaeromyxobacter--1||g__JACRCG01--2||g__Phaeospirillum--2||g__Roseomonas--1||g__S140-43--1||g__UBA8783--2:capture_order_counter=o__Acetobacterales--1||o__Fimbriimonadales--2||o__Geobacterales--2||o__Myxococcales--1||o__Rhodospirillales--2||o__S140-43--1:capture_phylum_counter=p__Armatimonadota--2||p__Desulfobacterota--2||p__Myxococcota--1||p__Proteobacteria--4:capture_species_counter=s__Anaeromyxobacter sp000017505--1||s__JACRCG01 sp001802125--2||s__Phaeospirillum sp001511835--1||s__Phaeospirillum sp900184795--1||s__Roseomonas rosea--1||s__S140-43 sp015491615--1||s__UBA8783 sp003516955--2:evalue_avg=6.673594470095e-70:evalue_max=4.59e-69:evalue_min=1.95e-79:evalue_std=1.5223624841003855e-69:evalue_sum=6.673594470095e-69:gapopen_avg=0.0:gapopen_max=0.0:gapopen_min=0.0:gapopen_std=0.0:gapopen_sum=0.0:gtdb_class_counter=c__Actinomycetia--5:gtdb_domain_counter=d__Bacteria--5:gtdb_family_counter=f__Geodermatophilaceae--5:gtdb_genus_counter=g__Blastococcus--5:gtdb_order_counter=o__Mycobacteriales--5:gtdb_phylum_counter=p__Actinobacteriota--5:gtdb_species_counter=s__Blastococcus massiliensis--1||s__Blastococcus sp003319175--1||s__Blastococcus sp003319185--1||s__Blastococcus sp900102115--1||s__Blastococcus sp900109665--1:heptad_counter=MCP-38H--14:lbd_counter=:lca_tree=g__Blastococcus:length_avg=151.6:length_max=160.0:length_min=129.0:length_std=10.426462061078587:length_sum=1516.0:mismatch_avg=10.9:mismatch_max=24.0:mismatch_min=2.0:mismatch_std=6.402256546631733:mismatch_sum=109.0:name=N923940:qcovhsp_avg=97.31:qcovhsp_max=97.6:qcovhsp_min=96.8:qcovhsp_std=0.33149493041204775:qcovhsp_sum=973.1:qend_avg=155.6:qend_max=164.0:qend_min=133.0:qend_std=10.426462061078587:qend_sum=1556.0:qstart_avg=5.0:qstart_max=5.0:qstart_min=5.0:qstart_std=0.0:qstart_sum=50.0:ref_name_counter=GB_GCA_000620185.1_protein.faa_KK211086.1_48@PF00015_full_PFAM.352.528--1||RS_GCF_000582785.1_protein.faa_NZ_HG931174.1_952@PF00015_full_PFAM.346.523--3||RS_GCF_003075095.1_protein.faa_NZ_QCZF01000006.1_97@PF00015_full_PFAM.343.521--1||RS_GCF_900109665.1_protein.faa_NZ_FOAO01000037.1_3@PF00015_full_PFAM.346.524--5:scovhsp_avg=85.41:scovhsp_max=89.9:scovhsp_min=72.5:scovhsp_std=5.770509317016809:scovhsp_sum=854.1:send_avg=151.6:send_max=160.0:send_min=129.0:send_std=10.426462061078587:send_sum=1516.0:sstart_avg=1.0:sstart_max=1.0:sstart_min=1.0:sstart_std=0.0:sstart_sum=10.0],((badde9d0-ccde-43ee-82fc-67d9416e4bd0_3@MCPsignal.95.232:0.00534469[&&NHX:Sample=rhizpot3:Type=capture:besthit=97.0:bitscore=209.0:capture_class=c__Desulfuromonadia:capture_domain=d__Bacteria:capture_family=f__Pseudopelobacteraceae:capture_genus=g__Trichlorobacter:capture_order=o__Geobacterales:capture_phylum=p__Desulfobacterota:capture_species=s__Trichlorobacter sp002423105:evalue=6.17e-70:gapopen=0.0:heptad=MCP-38H:length=133.0:mismatch=4.0:qcovhsp=97.1:qend=137.0:qstart=5.0:ref_name=GB_GCA_000620185.1_protein.faa_KK211086.1_48@PF00015_full_PFAM.352.528:scovhsp=75.6:send=133.0:sstart=1.0],d48cbffc-33f0-43e2-af30-b702397aa866_6@MCPsignal.161.304:5e-09[&&NHX:Sample=rhizpot1:Type=capture:besthit=91.4:bitscore=207.0:capture_class=c__Gammaproteobacteria:capture_domain=d__Bacteria:capture_family=f__Chromatiaceae:capture_genus=g__Imhoffiella:capture_order=o__Chromatiales:capture_phylum=p__Proteobacteria:capture_species=s__Imhoffiella drewsii:evalue=3.18e-69:gapopen=0.0:heptad=MCP-38H:length=139.0:mismatch=12.0:qcovhsp=97.2:qend=143.0:qstart=5.0:ref_name=GB_GCA_000620185.1_protein.faa_KK211086.1_48@PF00015_full_PFAM.352.528:scovhsp=79.0:send=139.0:sstart=1.0])0:5e-09[&&NHX:Sample_counter=rhizpot1--1||rhizpot3--1:Type_counter=capture--2:besthit_avg=94.2:besthit_max=97.0:besthit_min=91.4:besthit_std=3.959797974644662:besthit_sum=188.4:bitscore_avg=208.0:bitscore_max=209.0:bitscore_min=207.0:bitscore_std=1.4142135623730951:bitscore_sum=416.0:capture_class_counter=c__Desulfuromonadia--1||c__Gammaproteobacteria--1:capture_domain_counter=d__Bacteria--2:capture_family_counter=f__Chromatiaceae--1||f__Pseudopelobacteraceae--1:capture_genus_counter=g__Imhoffiella--1||g__Trichlorobacter--1:capture_order_counter=o__Chromatiales--1||o__Geobacterales--1:capture_phylum_counter=p__Desulfobacterota--1||p__Proteobacteria--1:capture_species_counter=s__Imhoffiella drewsii--1||s__Trichlorobacter sp002423105--1:evalue_avg=1.8985e-69:evalue_max=3.18e-69:evalue_min=6.17e-70:evalue_std=1.8123146801811214e-69:evalue_sum=3.797e-69:gapopen_avg=0.0:gapopen_max=0.0:gapopen_min=0.0:gapopen_std=0.0:gapopen_sum=0.0:gtdb_class_counter=:gtdb_domain_counter=:gtdb_family_counter=:gtdb_genus_counter=:gtdb_order_counter=:gtdb_phylum_counter=:gtdb_species_counter=:heptad_counter=MCP-38H--2:lbd_counter=:length_avg=136.0:length_max=139.0:length_min=133.0:length_std=4.242640687119285:length_sum=272.0:mismatch_avg=8.0:mismatch_max=12.0:mismatch_min=4.0:mismatch_std=5.656854249492381:mismatch_sum=16.0:name=N923943:qcovhsp_avg=97.15:qcovhsp_max=97.2:qcovhsp_min=97.1:qcovhsp_std=0.07071067811866079:qcovhsp_sum=194.3:qend_avg=140.0:qend_max=143.0:qend_min=137.0:qend_std=4.242640687119285:qend_sum=280.0:qstart_avg=5.0:qstart_max=5.0:qstart_min=5.0:qstart_std=0.0:qstart_sum=10.0:ref_name_counter=GB_GCA_000620185.1_protein.faa_KK211086.1_48@PF00015_full_PFAM.352.528--2:scovhsp_avg=77.3:scovhsp_max=79.0:scovhsp_min=75.6:scovhsp_std=2.4041630560342657:scovhsp_sum=154.6:send_avg=136.0:send_max=139.0:send_min=133.0:send_std=4.242640687119285:send_sum=272.0:sstart_avg=1.0:sstart_max=1.0:sstart_min=1.0:sstart_std=0.0:sstart_sum=2.0],(365228c2-5a87-4b0f-8a53-9f98f0d9b8cc_1@MCPsignal.348.493:5e-09[&&NHX:Sample=rhizpot3:Type=capture:besthit=90.8:bitscore=209.0:capture_class=c__Desulfuromonadia:capture_domain=d__Bacteria:capture_family=f__Pseudopelobacteraceae:capture_genus=g__Trichlorobacter:capture_order=o__Geobacterales:capture_phylum=p__Desulfobacterota:capture_species=s__Trichlorobacter sp002423105:evalue=8.49e-70:gapopen=0.0:heptad=MCP-38H:length=141.0:mismatch=13.0:qcovhsp=97.2:qend=145.0:qstart=5.0:ref_name=GB_GCA_000620185.1_protein.faa_KK211086.1_48@PF00015_full_PFAM.352.528:scovhsp=80.1:send=141.0:sstart=1.0],fa469100-a5d7-4295-a0c0-82047ac205ff_3@MCPsignal.10.157:0.00659827[&&NHX:Sample=rhizpot3:Type=capture:besthit=87.9:bitscore=200.0:capture_class=c__Desulfuromonadia:capture_domain=d__Bacteria:capture_family=f__Geobacteraceae:capture_genus=g__Geomonas:capture_order=o__Geobacterales:capture_phylum=p__Desulfobacterota:capture_species=s__Geomonas silvestris:evalue=4.12e-66:gapopen=0.0:heptad=MCP-38H:length=140.0:mismatch=17.0:qcovhsp=95.2:qend=144.0:qstart=5.0:ref_name=GB_GCA_000620185.1_protein.faa_KK211086.1_48@PF00015_full_PFAM.352.528:scovhsp=79.5:send=140.0:sstart=1.0])0:5e-09[&&NHX:Sample_counter=rhizpot3--2:Type_counter=capture--2:besthit_avg=89.35:besthit_max=90.8:besthit_min=87.9:besthit_std=2.0506096654409816:besthit_sum=178.7:bitscore_avg=204.5:bitscore_max=209.0:bitscore_min=200.0:bitscore_std=6.363961030678928:bitscore_sum=409.0:capture_class_counter=c__Desulfuromonadia--2:capture_domain_counter=d__Bacteria--2:capture_family_counter=f__Geobacteraceae--1||f__Pseudopelobacteraceae--1:capture_genus_counter=g__Geomonas--1||g__Trichlorobacter--1:capture_order_counter=o__Geobacterales--2:capture_phylum_counter=p__Desulfobacterota--2:capture_species_counter=s__Geomonas silvestris--1||s__Trichlorobacter sp002423105--1:evalue_avg=2.0604245e-66:evalue_max=4.12e-66:evalue_min=8.49e-70:evalue_std=2.912679604831348e-66:evalue_sum=4.120849e-66:gapopen_avg=0.0:gapopen_max=0.0:gapopen_min=0.0:gapopen_std=0.0:gapopen_sum=0.0:gtdb_class_counter=:gtdb_domain_counter=:gtdb_family_counter=:gtdb_genus_counter=:gtdb_order_counter=:gtdb_phylum_counter=:gtdb_species_counter=:heptad_counter=MCP-38H--2:lbd_counter=:length_avg=140.5:length_max=141.0:length_min=140.0:length_std=0.7071067811865476:length_sum=281.0:mismatch_avg=15.0:mismatch_max=17.0:mismatch_min=13.0:mismatch_std=2.8284271247461903:mismatch_sum=30.0:name=N923946:qcovhsp_avg=96.2:qcovhsp_max=97.2:qcovhsp_min=95.2:qcovhsp_std=1.4142135623730951:qcovhsp_sum=192.4:qend_avg=144.5:qend_max=145.0:qend_min=144.0:qend_std=0.7071067811865476:qend_sum=289.0:qstart_avg=5.0:qstart_max=5.0:qstart_min=5.0:qstart_std=0.0:qstart_sum=10.0:ref_name_counter=GB_GCA_000620185.1_protein.faa_KK211086.1_48@PF00015_full_PFAM.352.528--2:scovhsp_avg=79.8:scovhsp_max=80.1:scovhsp_min=79.5:scovhsp_std=0.42426406871192446:scovhsp_sum=159.6:send_avg=140.5:send_max=141.0:send_min=140.0:send_std=0.7071067811865476:send_sum=281.0:sstart_avg=1.0:sstart_max=1.0:sstart_min=1.0:sstart_std=0.0:sstart_sum=2.0])0.893:0.0132807[&&NHX:Sample_counter=rhizpot1--1||rhizpot3--3:Type_counter=capture--4:besthit_avg=91.775:besthit_max=97.0:besthit_min=87.9:besthit_std=3.8038357833464174:besthit_sum=367.1:bitscore_avg=206.25:bitscore_max=209.0:bitscore_min=200.0:bitscore_std=4.272001872658765:bitscore_sum=825.0:capture_class_counter=c__Desulfuromonadia--3||c__Gammaproteobacteria--1:capture_domain_counter=d__Bacteria--4:capture_family_counter=f__Chromatiaceae--1||f__Geobacteraceae--1||f__Pseudopelobacteraceae--2:capture_genus_counter=g__Geomonas--1||g__Imhoffiella--1||g__Trichlorobacter--2:capture_order_counter=o__Chromatiales--1||o__Geobacterales--3:capture_phylum_counter=p__Desulfobacterota--3||p__Proteobacteria--1:capture_species_counter=s__Geomonas silvestris--1||s__Imhoffiella drewsii--1||s__Trichlorobacter sp002423105--2:evalue_avg=1.0311615e-66:evalue_max=4.12e-66:evalue_min=6.17e-70:evalue_std=2.059225991933296e-66:evalue_sum=4.124646e-66:gapopen_avg=0.0:gapopen_max=0.0:gapopen_min=0.0:gapopen_std=0.0:gapopen_sum=0.0:gtdb_class_counter=:gtdb_domain_counter=:gtdb_family_counter=:gtdb_genus_counter=:gtdb_order_counter=:gtdb_phylum_counter=:gtdb_species_counter=:heptad_counter=MCP-38H--4:lbd_counter=:length_avg=138.25:length_max=141.0:length_min=133.0:length_std=3.593976442141304:length_sum=553.0:mismatch_avg=11.5:mismatch_max=17.0:mismatch_min=4.0:mismatch_std=5.446711546122731:mismatch_sum=46.0:name=N923947:qcovhsp_avg=96.67500000000001:qcovhsp_max=97.2:qcovhsp_min=95.2:qcovhsp_std=0.9844626283748226:qcovhsp_sum=386.70000000000005:qend_avg=142.25:qend_max=145.0:qend_min=137.0:qend_std=3.593976442141304:qend_sum=569.0:qstart_avg=5.0:qstart_max=5.0:qstart_min=5.0:qstart_std=0.0:qstart_sum=20.0:ref_name_counter=GB_GCA_000620185.1_protein.faa_KK211086.1_48@PF00015_full_PFAM.352.528--4:scovhsp_avg=78.55:scovhsp_max=80.1:scovhsp_min=75.6:scovhsp_std=2.0174241001832027:scovhsp_sum=314.2:send_avg=138.25:send_max=141.0:send_min=133.0:send_std=3.593976442141304:send_sum=553.0:sstart_avg=1.0:sstart_max=1.0:sstart_min=1.0:sstart_std=0.0:sstart_sum=4.0])0:5e-09[&&NHX:Sample_counter=rhizpot1--2||rhizpot2--2||rhizpot3--4||rhiztom1--2||rhiztom3--3:Type_counter=GTDB--5||capture--13:besthit_avg=92.61428571428573:besthit_max=98.5:besthit_min=84.5:besthit_std=3.902436545161368:besthit_sum=1296.6000000000001:bitscore_avg=215.21428571428572:bitscore_max=234.0:bitscore_min=200.0:bitscore_std=9.266802381276207:bitscore_sum=3013.0:capture_class_counter=c__Alphaproteobacteria--3||c__Desulfuromonadia--5||c__Fimbriimonadia--2||c__Gammaproteobacteria--2||c__Myxococcia--1:capture_domain_counter=d__Bacteria--13:capture_family_counter=f__Acetobacteraceae--1||f__Anaeromyxobacteraceae--1||f__Chromatiaceae--1||f__Fimbriimonadaceae--2||f__Geobacteraceae--1||f__Magnetospirillaceae--2||f__Pseudopelobacteraceae--4||f__S140-43--1:capture_genus_counter=g__Anaeromyxobacter--1||g__Geomonas--1||g__Imhoffiella--1||g__JACRCG01--2||g__Phaeospirillum--2||g__Roseomonas--1||g__S140-43--1||g__Trichlorobacter--2||g__UBA8783--2:capture_order_counter=o__Acetobacterales--1||o__Chromatiales--1||o__Fimbriimonadales--2||o__Geobacterales--5||o__Myxococcales--1||o__Rhodospirillales--2||o__S140-43--1:capture_phylum_counter=p__Armatimonadota--2||p__Desulfobacterota--5||p__Myxococcota--1||p__Proteobacteria--5:capture_species_counter=s__Anaeromyxobacter sp000017505--1||s__Geomonas silvestris--1||s__Imhoffiella drewsii--1||s__JACRCG01 sp001802125--2||s__Phaeospirillum sp001511835--1||s__Phaeospirillum sp900184795--1||s__Roseomonas rosea--1||s__S140-43 sp015491615--1||s__Trichlorobacter sp002423105--2||s__UBA8783 sp003516955--2:evalue_avg=2.9509425674786394e-67:evalue_max=4.12e-66:evalue_min=1.95e-79:evalue_std=1.1008845339001122e-66:evalue_sum=4.131319594470095e-66:gapopen_avg=0.0:gapopen_max=0.0:gapopen_min=0.0:gapopen_std=0.0:gapopen_sum=0.0:gtdb_class_counter=c__Actinomycetia--5:gtdb_domain_counter=d__Bacteria--5:gtdb_family_counter=f__Geodermatophilaceae--5:gtdb_genus_counter=g__Blastococcus--5:gtdb_order_counter=o__Mycobacteriales--5:gtdb_phylum_counter=p__Actinobacteriota--5:gtdb_species_counter=s__Blastococcus massiliensis--1||s__Blastococcus sp003319175--1||s__Blastococcus sp003319185--1||s__Blastococcus sp900102115--1||s__Blastococcus sp900109665--1:heptad_counter=MCP-38H--18:lbd_counter=:lca_tree=g__Blastococcus:length_avg=147.78571428571428:length_max=160.0:length_min=129.0:length_std=10.835685853331476:length_sum=2069.0:mismatch_avg=11.071428571428571:mismatch_max=24.0:mismatch_min=2.0:mismatch_std=5.941565265331839:mismatch_sum=155.0:name=N923948:qcovhsp_avg=97.12857142857142:qcovhsp_max=97.6:qcovhsp_min=95.2:qcovhsp_std=0.6231786648719986:qcovhsp_sum=1359.8:qend_avg=151.78571428571428:qend_max=164.0:qend_min=133.0:qend_std=10.835685853331476:qend_sum=2125.0:qstart_avg=5.0:qstart_max=5.0:qstart_min=5.0:qstart_std=0.0:qstart_sum=70.0:ref_name_counter=GB_GCA_000620185.1_protein.faa_KK211086.1_48@PF00015_full_PFAM.352.528--5||RS_GCF_000582785.1_protein.faa_NZ_HG931174.1_952@PF00015_full_PFAM.346.523--3||RS_GCF_003075095.1_protein.faa_NZ_QCZF01000006.1_97@PF00015_full_PFAM.343.521--1||RS_GCF_900109665.1_protein.faa_NZ_FOAO01000037.1_3@PF00015_full_PFAM.346.524--5:scovhsp_avg=83.45:scovhsp_max=89.9:scovhsp_min=72.5:scovhsp_std=5.859607495387385:scovhsp_sum=1168.3:send_avg=147.78571428571428:send_max=160.0:send_min=129.0:send_std=10.835685853331476:send_sum=2069.0:sstart_avg=1.0:sstart_max=1.0:sstart_min=1.0:sstart_std=0.0:sstart_sum=14.0])0.79:0.00841481[&&NHX:Sample_counter=rhizpot1--3||rhizpot2--2||rhizpot3--4||rhiztom1--2||rhiztom3--3:Type_counter=GTDB--5||capture--14:besthit_avg=92.96666666666667:besthit_max=98.5:besthit_min=84.5:besthit_std=4.000476162134894:besthit_sum=1394.5:bitscore_avg=216.0:bitscore_max=234.0:bitscore_min=200.0:bitscore_std=9.433981132056603:bitscore_sum=3240.0:capture_class_counter=c__Alphaproteobacteria--4||c__Desulfuromonadia--5||c__Fimbriimonadia--2||c__Gammaproteobacteria--2||c__Myxococcia--1:capture_domain_counter=d__Bacteria--14:capture_family_counter=f__Acetobacteraceae--1||f__Anaeromyxobacteraceae--1||f__Caulobacteraceae--1||f__Chromatiaceae--1||f__Fimbriimonadaceae--2||f__Geobacteraceae--1||f__Magnetospirillaceae--2||f__Pseudopelobacteraceae--4||f__S140-43--1:capture_genus_counter=g__Anaeromyxobacter--1||g__Geomonas--1||g__Imhoffiella--1||g__JACRCG01--2||g__Phaeospirillum--2||g__Phenylobacterium--1||g__Roseomonas--1||g__S140-43--1||g__Trichlorobacter--2||g__UBA8783--2:capture_order_counter=o__Acetobacterales--1||o__Caulobacterales--1||o__Chromatiales--1||o__Fimbriimonadales--2||o__Geobacterales--5||o__Myxococcales--1||o__Rhodospirillales--2||o__S140-43--1:capture_phylum_counter=p__Armatimonadota--2||p__Desulfobacterota--5||p__Myxococcota--1||p__Proteobacteria--6:capture_species_counter=s__Anaeromyxobacter sp000017505--1||s__Geomonas silvestris--1||s__Imhoffiella drewsii--1||s__JACRCG01 sp001802125--2||s__Phaeospirillum sp001511835--1||s__Phaeospirillum sp900184795--1||s__Phenylobacterium sp001557235--1||s__Roseomonas rosea--1||s__S140-43 sp015491615--1||s__Trichlorobacter sp002423105--2||s__UBA8783 sp003516955--2:evalue_avg=2.7542130630278636e-67:evalue_max=4.12e-66:evalue_min=1.95e-79:evalue_std=1.0635715801816443e-66:evalue_sum=4.131319594541795e-66:gapopen_avg=0.0:gapopen_max=0.0:gapopen_min=0.0:gapopen_std=0.0:gapopen_sum=0.0:gtdb_class_counter=c__Actinomycetia--5:gtdb_domain_counter=d__Bacteria--5:gtdb_family_counter=f__Geodermatophilaceae--5:gtdb_genus_counter=g__Blastococcus--5:gtdb_order_counter=o__Mycobacteriales--5:gtdb_phylum_counter=p__Actinobacteriota--5:gtdb_species_counter=s__Blastococcus massiliensis--1||s__Blastococcus sp003319175--1||s__Blastococcus sp003319185--1||s__Blastococcus sp900102115--1||s__Blastococcus sp900109665--1:heptad_counter=MCP-38H--19:lbd_counter=:lca_tree=g__Blastococcus:length_avg=147.53333333333333:length_max=160.0:length_min=129.0:length_std=10.487180382779368:length_sum=2213.0:mismatch_avg=10.533333333333333:mismatch_max=24.0:mismatch_min=2.0:mismatch_std=6.0929311110342885:mismatch_sum=158.0:name=N923949:qcovhsp_avg=97.14:qcovhsp_max=97.6:qcovhsp_min=95.2:qcovhsp_std=0.602139044217718:qcovhsp_sum=1457.1:qend_avg=151.53333333333333:qend_max=164.0:qend_min=133.0:qend_std=10.487180382779368:qend_sum=2273.0:qstart_avg=5.0:qstart_max=5.0:qstart_min=5.0:qstart_std=0.0:qstart_sum=75.0:ref_name_counter=GB_GCA_000620185.1_protein.faa_KK211086.1_48@PF00015_full_PFAM.352.528--5||RS_GCF_000582785.1_protein.faa_NZ_HG931174.1_952@PF00015_full_PFAM.346.523--3||RS_GCF_003075095.1_protein.faa_NZ_QCZF01000006.1_97@PF00015_full_PFAM.343.521--2||RS_GCF_900109665.1_protein.faa_NZ_FOAO01000037.1_3@PF00015_full_PFAM.346.524--5:scovhsp_avg=83.28:scovhsp_max=89.9:scovhsp_min=72.5:scovhsp_std=5.684716351762859:scovhsp_sum=1249.2:send_avg=147.53333333333333:send_max=160.0:send_min=129.0:send_std=10.487180382779368:send_sum=2213.0:sstart_avg=1.0:sstart_max=1.0:sstart_min=1.0:sstart_std=0.0:sstart_sum=15.0],(1c287f8d-5f3e-4283-83ed-04f40be9767d_4@MCPsignal.650.803:5e-09[&&NHX:Sample=rhizpot3:Type=capture:besthit=97.3:bitscore=234.0:capture_class=c__Alphaproteobacteria:capture_domain=d__Bacteria:capture_family=f__Acetobacteraceae:capture_genus=g__Roseomonas:capture_order=o__Acetobacterales:capture_phylum=p__Proteobacteria:capture_species=s__Roseomonas rosea:evalue=1.7e-79:gapopen=0.0:heptad=MCP-38H:length=150.0:mismatch=4.0:qcovhsp=98.0:qend=153.0:qstart=4.0:ref_name=GB_GCA_000702465.1_protein.faa_JNII01000011.1_3@PF00015_full_PFAM.339.519:scovhsp=83.3:send=150.0:sstart=1.0],e3246b02-a7e2-4558-95c1-a499e14f897b_2@MCPsignal.217.378:5e-09[&&NHX:Sample=rhizpot3:Type=capture:besthit=94.8:bitscore=239.0:capture_class=c__Alphaproteobacteria:capture_domain=d__Bacteria:capture_family=f__Acetobacteraceae:capture_genus=g__Roseomonas:capture_order=o__Acetobacterales:capture_phylum=p__Proteobacteria:capture_species=s__Roseomonas rosea:evalue=2.15e-81:gapopen=0.0:heptad=MCP-38H:length=155.0:mismatch=8.0:qcovhsp=96.3:qend=159.0:qstart=5.0:ref_name=GB_GCA_000620185.1_protein.faa_KK211086.1_48@PF00015_full_PFAM.352.528:scovhsp=88.1:send=155.0:sstart=1.0])0.902:0.0227287[&&NHX:Sample_counter=rhizpot3--2:Type_counter=capture--2:besthit_avg=96.05:besthit_max=97.3:besthit_min=94.8:besthit_std=1.7677669529663689:besthit_sum=192.1:bitscore_avg=236.5:bitscore_max=239.0:bitscore_min=234.0:bitscore_std=3.5355339059327378:bitscore_sum=473.0:capture_class_counter=c__Alphaproteobacteria--2:capture_domain_counter=d__Bacteria--2:capture_family_counter=f__Acetobacteraceae--2:capture_genus_counter=g__Roseomonas--2:capture_order_counter=o__Acetobacterales--2:capture_phylum_counter=p__Proteobacteria--2:capture_species_counter=s__Roseomonas rosea--2:evalue_avg=8.6075e-80:evalue_max=1.7e-79:evalue_min=2.15e-81:evalue_std=1.18687873222162e-79:evalue_sum=1.7215e-79:gapopen_avg=0.0:gapopen_max=0.0:gapopen_min=0.0:gapopen_std=0.0:gapopen_sum=0.0:gtdb_class_counter=:gtdb_domain_counter=:gtdb_family_counter=:gtdb_genus_counter=:gtdb_order_counter=:gtdb_phylum_counter=:gtdb_species_counter=:heptad_counter=MCP-38H--2:lbd_counter=:length_avg=152.5:length_max=155.0:length_min=150.0:length_std=3.5355339059327378:length_sum=305.0:mismatch_avg=6.0:mismatch_max=8.0:mismatch_min=4.0:mismatch_std=2.8284271247461903:mismatch_sum=12.0:name=N923952:qcovhsp_avg=97.15:qcovhsp_max=98.0:qcovhsp_min=96.3:qcovhsp_std=1.2020815280171329:qcovhsp_sum=194.3:qend_avg=156.0:qend_max=159.0:qend_min=153.0:qend_std=4.242640687119285:qend_sum=312.0:qstart_avg=4.5:qstart_max=5.0:qstart_min=4.0:qstart_std=0.7071067811865476:qstart_sum=9.0:ref_name_counter=GB_GCA_000620185.1_protein.faa_KK211086.1_48@PF00015_full_PFAM.352.528--1||GB_GCA_000702465.1_protein.faa_JNII01000011.1_3@PF00015_full_PFAM.339.519--1:scovhsp_avg=85.69999999999999:scovhsp_max=88.1:scovhsp_min=83.3:scovhsp_std=3.394112549695426:scovhsp_sum=171.39999999999998:send_avg=152.5:send_max=155.0:send_min=150.0:send_std=3.5355339059327378:send_sum=305.0:sstart_avg=1.0:sstart_max=1.0:sstart_min=1.0:sstart_std=0.0:sstart_sum=2.0])0.844:0.012774[&&NHX:Sample_counter=rhizpot1--3||rhizpot2--2||rhizpot3--6||rhiztom1--2||rhiztom3--3:Type_counter=GTDB--5||capture--16:besthit_avg=93.32941176470588:besthit_max=98.5:besthit_min=84.5:besthit_std=3.9047670714593137:besthit_sum=1586.6:bitscore_avg=218.41176470588235:bitscore_max=239.0:bitscore_min=200.0:bitscore_std=11.180668716189407:bitscore_sum=3713.0:capture_class_counter=c__Alphaproteobacteria--6||c__Desulfuromonadia--5||c__Fimbriimonadia--2||c__Gammaproteobacteria--2||c__Myxococcia--1:capture_domain_counter=d__Bacteria--16:capture_family_counter=f__Acetobacteraceae--3||f__Anaeromyxobacteraceae--1||f__Caulobacteraceae--1||f__Chromatiaceae--1||f__Fimbriimonadaceae--2||f__Geobacteraceae--1||f__Magnetospirillaceae--2||f__Pseudopelobacteraceae--4||f__S140-43--1:capture_genus_counter=g__Anaeromyxobacter--1||g__Geomonas--1||g__Imhoffiella--1||g__JACRCG01--2||g__Phaeospirillum--2||g__Phenylobacterium--1||g__Roseomonas--3||g__S140-43--1||g__Trichlorobacter--2||g__UBA8783--2:capture_order_counter=o__Acetobacterales--3||o__Caulobacterales--1||o__Chromatiales--1||o__Fimbriimonadales--2||o__Geobacterales--5||o__Myxococcales--1||o__Rhodospirillales--2||o__S140-43--1:capture_phylum_counter=p__Armatimonadota--2||p__Desulfobacterota--5||p__Myxococcota--1||p__Proteobacteria--8:capture_species_counter=s__Anaeromyxobacter sp000017505--1||s__Geomonas silvestris--1||s__Imhoffiella drewsii--1||s__JACRCG01 sp001802125--2||s__Phaeospirillum sp001511835--1||s__Phaeospirillum sp900184795--1||s__Phenylobacterium sp001557235--1||s__Roseomonas rosea--3||s__S140-43 sp015491615--1||s__Trichlorobacter sp002423105--2||s__UBA8783 sp003516955--2:evalue_avg=2.4301879967893923e-67:evalue_max=4.12e-66:evalue_min=2.15e-81:evalue_std=9.990760793386945e-67:evalue_sum=4.131319594541967e-66:gapopen_avg=0.0:gapopen_max=0.0:gapopen_min=0.0:gapopen_std=0.0:gapopen_sum=0.0:gtdb_class_counter=c__Actinomycetia--5:gtdb_domain_counter=d__Bacteria--5:gtdb_family_counter=f__Geodermatophilaceae--5:gtdb_genus_counter=g__Blastococcus--5:gtdb_order_counter=o__Mycobacteriales--5:gtdb_phylum_counter=p__Actinobacteriota--5:gtdb_species_counter=s__Blastococcus massiliensis--1||s__Blastococcus sp003319175--1||s__Blastococcus sp003319185--1||s__Blastococcus sp900102115--1||s__Blastococcus sp900109665--1:heptad_counter=MCP-38H--21:lbd_counter=:lca_tree=g__Blastococcus:length_avg=148.11764705882354:length_max=160.0:length_min=129.0:length_std=9.986755935620288:length_sum=2518.0:mismatch_avg=10.0:mismatch_max=24.0:mismatch_min=2.0:mismatch_std=5.937171043518958:mismatch_sum=170.0:name=N923953:qcovhsp_avg=97.14117647058823:qcovhsp_max=98.0:qcovhsp_min=95.2:qcovhsp_std=0.6384148568225552:qcovhsp_sum=1651.4:qend_avg=152.05882352941177:qend_max=164.0:qend_min=133.0:qend_std=9.977916793069172:qend_sum=2585.0:qstart_avg=4.9411764705882355:qstart_max=5.0:qstart_min=4.0:qstart_std=0.24253562503633297:qstart_sum=84.0:ref_name_counter=GB_GCA_000620185.1_protein.faa_KK211086.1_48@PF00015_full_PFAM.352.528--6||GB_GCA_000702465.1_protein.faa_JNII01000011.1_3@PF00015_full_PFAM.339.519--1||RS_GCF_000582785.1_protein.faa_NZ_HG931174.1_952@PF00015_full_PFAM.346.523--3||RS_GCF_003075095.1_protein.faa_NZ_QCZF01000006.1_97@PF00015_full_PFAM.343.521--2||RS_GCF_900109665.1_protein.faa_NZ_FOAO01000037.1_3@PF00015_full_PFAM.346.524--5:scovhsp_avg=83.56470588235294:scovhsp_max=89.9:scovhsp_min=72.5:scovhsp_std=5.444485877526752:scovhsp_sum=1420.6:send_avg=148.11764705882354:send_max=160.0:send_min=129.0:send_std=9.986755935620288:send_sum=2518.0:sstart_avg=1.0:sstart_max=1.0:sstart_min=1.0:sstart_std=0.0:sstart_sum=17.0])0.566:0.000424988[&&NHX:Sample_counter=rhizpot1--3||rhizpot2--3||rhizpot3--6||rhiztom1--2||rhiztom3--3:Type_counter=GTDB--5||capture--17:besthit_avg=93.18333333333334:besthit_max=98.5:besthit_min=84.5:besthit_std=3.838542922087219:besthit_sum=1677.3:bitscore_avg=219.44444444444446:bitscore_max=239.0:bitscore_min=200.0:bitscore_std=11.698276505648787:bitscore_sum=3950.0:capture_class_counter=c__Alphaproteobacteria--6||c__Desulfuromonadia--5||c__Fimbriimonadia--2||c__Gammaproteobacteria--3||c__Myxococcia--1:capture_domain_counter=d__Bacteria--17:capture_family_counter=f__Acetobacteraceae--3||f__Anaeromyxobacteraceae--1||f__Caulobacteraceae--1||f__Chromatiaceae--1||f__Fimbriimonadaceae--2||f__Geobacteraceae--1||f__Magnetospirillaceae--2||f__Pseudopelobacteraceae--4||f__S140-43--2:capture_genus_counter=g__Anaeromyxobacter--1||g__Geomonas--1||g__Imhoffiella--1||g__JACRCG01--2||g__Phaeospirillum--2||g__Phenylobacterium--1||g__Roseomonas--3||g__S140-43--2||g__Trichlorobacter--2||g__UBA8783--2:capture_order_counter=o__Acetobacterales--3||o__Caulobacterales--1||o__Chromatiales--1||o__Fimbriimonadales--2||o__Geobacterales--5||o__Myxococcales--1||o__Rhodospirillales--2||o__S140-43--2:capture_phylum_counter=p__Armatimonadota--2||p__Desulfobacterota--5||p__Myxococcota--1||p__Proteobacteria--9:capture_species_counter=s__Anaeromyxobacter sp000017505--1||s__Geomonas silvestris--1||s__Imhoffiella drewsii--1||s__JACRCG01 sp001802125--2||s__Phaeospirillum sp001511835--1||s__Phaeospirillum sp900184795--1||s__Phenylobacterium sp001557235--1||s__Roseomonas rosea--3||s__S140-43 sp015491615--2||s__Trichlorobacter sp002423105--2||s__UBA8783 sp003516955--2:evalue_avg=2.2951775525233265e-67:evalue_max=4.12e-66:evalue_min=2.15e-81:evalue_std=9.709372466029274e-67:evalue_sum=4.1313195945419876e-66:gapopen_avg=0.0:gapopen_max=0.0:gapopen_min=0.0:gapopen_std=0.0:gapopen_sum=0.0:gtdb_class_counter=c__Actinomycetia--5:gtdb_domain_counter=d__Bacteria--5:gtdb_family_counter=f__Geodermatophilaceae--5:gtdb_genus_counter=g__Blastococcus--5:gtdb_order_counter=o__Mycobacteriales--5:gtdb_phylum_counter=p__Actinobacteriota--5:gtdb_species_counter=s__Blastococcus massiliensis--1||s__Blastococcus sp003319175--1||s__Blastococcus sp003319185--1||s__Blastococcus sp900102115--1||s__Blastococcus sp900109665--1:heptad_counter=MCP-38H--22:lbd_counter=:lca_tree=g__Blastococcus:length_avg=148.83333333333334:length_max=161.0:length_min=129.0:length_std=10.15323767544706:length_sum=2679.0:mismatch_avg=10.277777777777779:mismatch_max=24.0:mismatch_min=2.0:mismatch_std=5.879231197794843:mismatch_sum=185.0:name=N923954:qcovhsp_avg=97.16666666666667:qcovhsp_max=98.0:qcovhsp_min=95.2:qcovhsp_std=0.6287241983946996:qcovhsp_sum=1749.0:qend_avg=152.77777777777777:qend_max=165.0:qend_min=133.0:qend_std=10.14921356301622:qend_sum=2750.0:qstart_avg=4.944444444444445:qstart_max=5.0:qstart_min=4.0:qstart_std=0.23570226039551584:qstart_sum=89.0:ref_name_counter=GB_GCA_000620185.1_protein.faa_KK211086.1_48@PF00015_full_PFAM.352.528--7||GB_GCA_000702465.1_protein.faa_JNII01000011.1_3@PF00015_full_PFAM.339.519--1||RS_GCF_000582785.1_protein.faa_NZ_HG931174.1_952@PF00015_full_PFAM.346.523--3||RS_GCF_003075095.1_protein.faa_NZ_QCZF01000006.1_97@PF00015_full_PFAM.343.521--2||RS_GCF_900109665.1_protein.faa_NZ_FOAO01000037.1_3@PF00015_full_PFAM.346.524--5:scovhsp_avg=84.00555555555555:scovhsp_max=91.5:scovhsp_min=72.5:scovhsp_std=5.60330493046656:scovhsp_sum=1512.1:send_avg=148.83333333333334:send_max=161.0:send_min=129.0:send_std=10.15323767544706:send_sum=2679.0:sstart_avg=1.0:sstart_max=1.0:sstart_min=1.0:sstart_std=0.0:sstart_sum=18.0])0:1.3e-08[&&NHX:Sample_counter=rhizpot1--4||rhizpot2--3||rhizpot3--7||rhiztom1--2||rhiztom2--3||rhiztom3--3:Type_counter=GTDB--5||capture--22:besthit_avg=93.08:besthit_max=98.5:besthit_min=84.5:besthit_std=4.048662330531736:besthit_sum=2327.0:bitscore_avg=221.04:bitscore_max=244.0:bitscore_min=200.0:bitscore_std=11.717081547894082:bitscore_sum=5526.0:capture_class_counter=c__Actinomycetia--1||c__Alphaproteobacteria--6||c__Desulfuromonadia--5||c__Fimbriimonadia--2||c__Gammaproteobacteria--4||c__Myxococcia--1||c__Phycisphaerae--2||c__Thermodesulfobacteria--1:capture_domain_counter=d__Bacteria--22:capture_family_counter=f__Acetobacteraceae--3||f__Anaeromyxobacteraceae--1||f__Caulobacteraceae--1||f__Chromatiaceae--1||f__Fimbriimonadaceae--2||f__Geobacteraceae--1||f__Kineosporiaceae--1||f__Magnetospirillaceae--2||f__Pseudomonadaceae--1||f__Pseudopelobacteraceae--4||f__S140-43--2||f__SM23-30--2||f__Thermodesulfobacteriaceae--1:capture_genus_counter=g__Anaeromyxobacter--1||g__Geomonas--1||g__Imhoffiella--1||g__JACRCG01--2||g__JAFGFX01--2||g__Kineosporia--1||g__Phaeospirillum--2||g__Phenylobacterium--1||g__Pseudomonas_E--1||g__Roseomonas--3||g__S140-43--2||g__Thermosulfurimonas_A--1||g__Trichlorobacter--2||g__UBA8783--2:capture_order_counter=o__Acetobacterales--3||o__Actinomycetales--1||o__Caulobacterales--1||o__Chromatiales--1||o__Fimbriimonadales--2||o__Geobacterales--5||o__Myxococcales--1||o__Pseudomonadales--1||o__Rhodospirillales--2||o__S140-43--2||o__Sedimentisphaerales--2||o__Thermodesulfobacteriales--1:capture_phylum_counter=p__Actinobacteriota--1||p__Armatimonadota--2||p__Desulfobacterota--6||p__Myxococcota--1||p__Planctomycetota--2||p__Proteobacteria--10:capture_species_counter=s__Anaeromyxobacter sp000017505--1||s__Geomonas silvestris--1||s__Imhoffiella drewsii--1||s__JACRCG01 sp001802125--2||s__JAFGFX01 sp016930855--2||s__Kineosporia sp018499875--1||s__Phaeospirillum sp001511835--1||s__Phaeospirillum sp900184795--1||s__Phenylobacterium sp001557235--1||s__Pseudomonas_E mediterranea--1||s__Roseomonas rosea--3||s__S140-43 sp015491615--2||s__Thermosulfurimonas_A sp015494725--1||s__Trichlorobacter sp002423105--2||s__UBA8783 sp003516955--2:evalue_avg=1.6526163341448005e-67:evalue_max=4.12e-66:evalue_min=1.56e-83:evalue_std=8.239046108757221e-67:evalue_sum=4.1315408353620016e-66:gapopen_avg=0.0:gapopen_max=0.0:gapopen_min=0.0:gapopen_std=0.0:gapopen_sum=0.0:gtdb_class_counter=c__Actinomycetia--5:gtdb_domain_counter=d__Bacteria--5:gtdb_family_counter=f__Geodermatophilaceae--5:gtdb_genus_counter=g__Blastococcus--5:gtdb_order_counter=o__Mycobacteriales--5:gtdb_phylum_counter=p__Actinobacteriota--5:gtdb_species_counter=s__Blastococcus massiliensis--1||s__Blastococcus sp003319175--1||s__Blastococcus sp003319185--1||s__Blastococcus sp900102115--1||s__Blastococcus sp900109665--1:heptad_counter=MCP-38H--27:lbd_counter=:lca_tree=g__Blastococcus:length_avg=149.08:length_max=161.0:length_min=129.0:length_std=10.31552228440228:length_sum=3727.0:mismatch_avg=10.52:mismatch_max=24.0:mismatch_min=2.0:mismatch_std=6.410408203330997:mismatch_sum=263.0:name=N923955:qcovhsp_avg=97.08399999999997:qcovhsp_max=98.0:qcovhsp_min=95.2:qcovhsp_std=0.5983867199952431:qcovhsp_sum=2427.0999999999995:qend_avg=153.28:qend_max=167.0:qend_min=133.0:qend_std=10.45035884551339:qend_sum=3832.0:qstart_avg=5.2:qstart_max=7.0:qstart_min=4.0:qstart_std=0.6454972243679028:qstart_sum=130.0:ref_name_counter=GB_GCA_000620185.1_protein.faa_KK211086.1_48@PF00015_full_PFAM.352.528--7||GB_GCA_000702465.1_protein.faa_JNII01000011.1_3@PF00015_full_PFAM.339.519--1||RS_GCF_000582785.1_protein.faa_NZ_HG931174.1_952@PF00015_full_PFAM.346.523--3||RS_GCF_003075095.1_protein.faa_NZ_QCZF01000006.1_97@PF00015_full_PFAM.343.521--2||RS_GCF_005222955.1_protein.faa_NZ_LWUA01000223.1_34@PF00015_full_PFAM.345.523--2||RS_GCF_900109665.1_protein.faa_NZ_FOAO01000037.1_3@PF00015_full_PFAM.346.524--5||RS_GCF_900109665.1_protein.faa_NZ_FOAO01000037.1_4@PF00015_full_PFAM.347.522--2||RS_GCF_900112815.1_protein.faa_NZ_FOND01000020.1_46@PF00015_full_PFAM.347.525--3:scovhsp_avg=84.164:scovhsp_max=92.0:scovhsp_min=72.5:scovhsp_std=5.867486685114846:scovhsp_sum=2104.1:send_avg=149.08:send_max=161.0:send_min=129.0:send_std=10.31552228440228:send_sum=3727.0:sstart_avg=1.0:sstart_max=1.0:sstart_min=1.0:sstart_std=0.0:sstart_sum=25.0],a51c5006-6324-482a-b630-70610e456ac1_4@MCPsignal.113.259:5e-09[&&NHX:Sample=rhizpot3:Type=capture:besthit=95.0:bitscore=218.0:capture_class=c__Phycisphaerae:capture_domain=d__Bacteria:capture_family=f__SM23-30:capture_genus=g__JAFGFX01:capture_order=o__Sedimentisphaerales:capture_phylum=p__Planctomycetota:capture_species=s__JAFGFX01 sp016930855:evalue=2.1e-73:gapopen=0.0:heptad=MCP-38H:length=141.0:mismatch=7.0:qcovhsp=96.6:qend=146.0:qstart=6.0:ref_name=RS_GCF_900112815.1_protein.faa_NZ_FOND01000020.1_46@PF00015_full_PFAM.347.525:scovhsp=79.2:send=141.0:sstart=1.0])0.749:0.00257448[&&NHX:Sample_counter=rhizpot1--4||rhizpot2--3||rhizpot3--8||rhiztom1--2||rhiztom2--3||rhiztom3--3:Type_counter=GTDB--5||capture--23:besthit_avg=93.15384615384616:besthit_max=98.5:besthit_min=84.5:besthit_std=3.984693791922363:besthit_sum=2422.0:bitscore_avg=220.92307692307693:bitscore_max=244.0:bitscore_min=200.0:bitscore_std=11.495818637828545:bitscore_sum=5744.0:capture_class_counter=c__Actinomycetia--1||c__Alphaproteobacteria--6||c__Desulfuromonadia--5||c__Fimbriimonadia--2||c__Gammaproteobacteria--4||c__Myxococcia--1||c__Phycisphaerae--3||c__Thermodesulfobacteria--1:capture_domain_counter=d__Bacteria--23:capture_family_counter=f__Acetobacteraceae--3||f__Anaeromyxobacteraceae--1||f__Caulobacteraceae--1||f__Chromatiaceae--1||f__Fimbriimonadaceae--2||f__Geobacteraceae--1||f__Kineosporiaceae--1||f__Magnetospirillaceae--2||f__Pseudomonadaceae--1||f__Pseudopelobacteraceae--4||f__S140-43--2||f__SM23-30--3||f__Thermodesulfobacteriaceae--1:capture_genus_counter=g__Anaeromyxobacter--1||g__Geomonas--1||g__Imhoffiella--1||g__JACRCG01--2||g__JAFGFX01--3||g__Kineosporia--1||g__Phaeospirillum--2||g__Phenylobacterium--1||g__Pseudomonas_E--1||g__Roseomonas--3||g__S140-43--2||g__Thermosulfurimonas_A--1||g__Trichlorobacter--2||g__UBA8783--2:capture_order_counter=o__Acetobacterales--3||o__Actinomycetales--1||o__Caulobacterales--1||o__Chromatiales--1||o__Fimbriimonadales--2||o__Geobacterales--5||o__Myxococcales--1||o__Pseudomonadales--1||o__Rhodospirillales--2||o__S140-43--2||o__Sedimentisphaerales--3||o__Thermodesulfobacteriales--1:capture_phylum_counter=p__Actinobacteriota--1||p__Armatimonadota--2||p__Desulfobacterota--6||p__Myxococcota--1||p__Planctomycetota--3||p__Proteobacteria--10:capture_species_counter=s__Anaeromyxobacter sp000017505--1||s__Geomonas silvestris--1||s__Imhoffiella drewsii--1||s__JACRCG01 sp001802125--2||s__JAFGFX01 sp016930855--3||s__Kineosporia sp018499875--1||s__Phaeospirillum sp001511835--1||s__Phaeospirillum sp900184795--1||s__Phenylobacterium sp001557235--1||s__Pseudomonas_E mediterranea--1||s__Roseomonas rosea--3||s__S140-43 sp015491615--2||s__Thermosulfurimonas_A sp015494725--1||s__Trichlorobacter sp002423105--2||s__UBA8783 sp003516955--2:evalue_avg=1.5890542482161545e-67:evalue_max=4.12e-66:evalue_min=1.56e-83:evalue_std=8.079087148861313e-67:evalue_sum=4.1315410453620016e-66:gapopen_avg=0.0:gapopen_max=0.0:gapopen_min=0.0:gapopen_std=0.0:gapopen_sum=0.0:gtdb_class_counter=c__Actinomycetia--5:gtdb_domain_counter=d__Bacteria--5:gtdb_family_counter=f__Geodermatophilaceae--5:gtdb_genus_counter=g__Blastococcus--5:gtdb_order_counter=o__Mycobacteriales--5:gtdb_phylum_counter=p__Actinobacteriota--5:gtdb_species_counter=s__Blastococcus massiliensis--1||s__Blastococcus sp003319175--1||s__Blastococcus sp003319185--1||s__Blastococcus sp900102115--1||s__Blastococcus sp900109665--1:heptad_counter=MCP-38H--28:lbd_counter=:lca_tree=g__Blastococcus:length_avg=148.76923076923077:length_max=161.0:length_min=129.0:length_std=10.23057258341953:length_sum=3868.0:mismatch_avg=10.384615384615385:mismatch_max=24.0:mismatch_min=2.0:mismatch_std=6.318714572296635:mismatch_sum=270.0:name=N923957:qcovhsp_avg=97.0653846153846:qcovhsp_max=98.0:qcovhsp_min=95.2:qcovhsp_std=0.5939308429050011:qcovhsp_sum=2523.7:qend_avg=153.0:qend_max=167.0:qend_min=133.0:qend_std=10.338278386656068:qend_sum=3978.0:qstart_avg=5.230769230769231:qstart_max=7.0:qstart_min=4.0:qstart_std=0.6516251872168423:qstart_sum=136.0:ref_name_counter=GB_GCA_000620185.1_protein.faa_KK211086.1_48@PF00015_full_PFAM.352.528--7||GB_GCA_000702465.1_protein.faa_JNII01000011.1_3@PF00015_full_PFAM.339.519--1||RS_GCF_000582785.1_protein.faa_NZ_HG931174.1_952@PF00015_full_PFAM.346.523--3||RS_GCF_003075095.1_protein.faa_NZ_QCZF01000006.1_97@PF00015_full_PFAM.343.521--2||RS_GCF_005222955.1_protein.faa_NZ_LWUA01000223.1_34@PF00015_full_PFAM.345.523--2||RS_GCF_900109665.1_protein.faa_NZ_FOAO01000037.1_3@PF00015_full_PFAM.346.524--5||RS_GCF_900109665.1_protein.faa_NZ_FOAO01000037.1_4@PF00015_full_PFAM.347.522--2||RS_GCF_900112815.1_protein.faa_NZ_FOND01000020.1_46@PF00015_full_PFAM.347.525--4:scovhsp_avg=83.97307692307693:scovhsp_max=92.0:scovhsp_min=72.5:scovhsp_std=5.830784351512767:scovhsp_sum=2183.3:send_avg=148.76923076923077:send_max=161.0:send_min=129.0:send_std=10.23057258341953:send_sum=3868.0:sstart_avg=1.0:sstart_max=1.0:sstart_min=1.0:sstart_std=0.0:sstart_sum=26.0])0.787:0.00383159[&&NHX:Sample_counter=rhizpot1--24||rhizpot2--7||rhizpot3--29||rhiztom1--2||rhiztom2--3||rhiztom3--4:Type_counter=GTDB--9||capture--69:besthit_avg=93.19857142857143:besthit_max=99.2:besthit_min=79.6:besthit_std=4.900206823707942:besthit_sum=6523.9:bitscore_avg=215.17142857142858:bitscore_max=251.0:bitscore_min=145.0:bitscore_std=20.712645041043725:bitscore_sum=15062.0:capture_class_counter=c__AC1--2||c__Actinomycetia--3||c__Alphaproteobacteria--15||c__Clostridia--1||c__Desulfuromonadia--11||c__Fimbriimonadia--2||c__Gammaproteobacteria--28||c__Halobacteria--1||c__Myxococcia--1||c__Phycisphaerae--3||c__Thermodesulfobacteria--2:capture_domain_counter=d__Archaea--1||d__Bacteria--68:capture_family_counter=f__Acetobacteraceae--7||f__Aeromonadaceae--2||f__Anaeromyxobacteraceae--1||f__Beijerinckiaceae--2||f__Caulobacteraceae--1||f__Cellulomonadaceae--2||f__Chromatiaceae--6||f__DRMK01--2||f__Fimbriimonadaceae--2||f__Geobacteraceae--6||f__Halorhodospiraceae--1||f__Kineosporiaceae--1||f__Magnetospirillaceae--3||f__Natrialbaceae--1||f__Oscillospiraceae--1||f__Pseudomonadaceae--9||f__Pseudopelobacteraceae--5||f__Rhizobiaceae--2||f__Rhodocyclaceae--6||f__S140-43--2||f__SM23-30--3||f__Thermodesulfobacteriaceae--2||f__UBA2255--2:capture_genus_counter=g__Aeromonas--2||g__Alkalilimnicola--1||g__Anaeromyxobacter--1||g__Azonexus--6||g__Cellulomonas--2||g__DRMK01--2||g__ER4--1||g__Geomonas--6||g__Imhoffiella--6||g__JACRCG01--2||g__JAFGFX01--3||g__Jiella--1||g__Kineosporia--1||g__Magnetospirillum--1||g__Methylobacterium--2||g__Natronolimnobius--1||g__Phaeospirillum--2||g__Phenylobacterium--1||g__Pseudomonas_E--9||g__Rhizobium--1||g__Roseomonas--7||g__S140-43--2||g__Thermosulfurimonas_A--2||g__Trichlorobacter--3||g__UBA2255--2||g__UBA8783--2:capture_order_counter=o__AC1--2||o__Acetobacterales--7||o__Actinomycetales--3||o__Burkholderiales--6||o__Caulobacterales--1||o__Chromatiales--6||o__DRMK01--2||o__Enterobacterales--2||o__Fimbriimonadales--2||o__Geobacterales--11||o__Halobacteriales--1||o__Myxococcales--1||o__Nitrococcales--1||o__Oscillospirales--1||o__Pseudomonadales--9||o__Rhizobiales--4||o__Rhodospirillales--3||o__S140-43--2||o__Sedimentisphaerales--3||o__Thermodesulfobacteriales--2:capture_phylum_counter=p__Actinobacteriota--3||p__Armatimonadota--2||p__Desulfobacterota--13||p__Edwardsbacteria--2||p__Firmicutes_A--1||p__Halobacteriota--1||p__Myxococcota--1||p__Planctomycetota--3||p__Proteobacteria--43:capture_species_counter=s__Aeromonas media--2||s__Alkalilimnicola mobilis--1||s__Anaeromyxobacter sp000017505--1||s__Azonexus sp002470165--6||s__Cellulomonas sp017744555--2||s__DRMK01 sp015490535--2||s__ER4 sp015068395--1||s__Geomonas limicola--1||s__Geomonas silvestris--5||s__Imhoffiella drewsii--5||s__Imhoffiella purpurea--1||s__JACRCG01 sp001802125--2||s__JAFGFX01 sp016930855--3||s__Jiella sp017353515--1||s__Kineosporia sp018499875--1||s__Magnetospirillum sp006218045--1||s__Methylobacterium segetis--1||s__Methylobacterium sp011043735--1||s__Natronolimnobius baerhuensis--1||s__Phaeospirillum sp001511835--1||s__Phaeospirillum sp900184795--1||s__Phenylobacterium sp001557235--1||s__Pseudomonas_E bijieensis--1||s__Pseudomonas_E fluorescens_AP--3||s__Pseudomonas_E fuscovaginae_B--1||s__Pseudomonas_E mediterranea--1||s__Pseudomonas_E sp001320525--2||s__Pseudomonas_E sp014207255--1||s__Rhizobium leguminosarum_J--1||s__Roseomonas rosea--7||s__S140-43 sp015491615--2||s__Thermosulfurimonas_A sp003978075--1||s__Thermosulfurimonas_A sp015494725--1||s__Trichlorobacter sp002423105--3||s__UBA2255 sp002347565--2||s__UBA8783 sp003516955--2:evalue_avg=5.815814578287611e-47:evalue_max=4.07e-45:evalue_min=5.36e-86:evalue_std=4.864562069813468e-46:evalue_sum=4.0710702048013274e-45:gapopen_avg=0.05714285714285714:gapopen_max=1.0:gapopen_min=0.0:gapopen_std=0.23379132809659067:gapopen_sum=4.0:gtdb_class_counter=c__Actinomycetia--9:gtdb_domain_counter=d__Bacteria--9:gtdb_family_counter=f__Geodermatophilaceae--9:gtdb_genus_counter=g__Blastococcus--9:gtdb_order_counter=o__Mycobacteriales--9:gtdb_phylum_counter=p__Actinobacteriota--9:gtdb_species_counter=s__Blastococcus colisei--1||s__Blastococcus massiliensis--1||s__Blastococcus sp003319175--1||s__Blastococcus sp003319185--1||s__Blastococcus sp013410015--1||s__Blastococcus sp900102115--1||s__Blastococcus sp900109665--1||s__Blastococcus sp900112815--1||s__Blastococcus sp900188025--1:heptad_counter=MCP-38H--78:lbd_counter=:lca_tree=g__Blastococcus:length_avg=150.4:length_max=163.0:length_min=112.0:length_std=14.016966944344293:length_sum=10528.0:mismatch_avg=10.142857142857142:mismatch_max=32.0:mismatch_min=1.0:mismatch_std=7.327307895386191:mismatch_sum=710.0:name=N923958:qcovhsp_avg=97.50857142857141:qcovhsp_max=100.0:qcovhsp_min=95.2:qcovhsp_std=0.8950334553123505:qcovhsp_sum=6825.599999999999:qend_avg=154.07142857142858:qend_max=167.0:qend_min=112.0:qend_std=14.42956046873608:qend_sum=10785.0:qstart_avg=4.714285714285714:qstart_max=7.0:qstart_min=1.0:qstart_std=1.2055771020836132:qstart_sum=330.0:ref_name_counter=GB_GCA_000620185.1_protein.faa_KK211086.1_48@PF00015_full_PFAM.352.528--9||GB_GCA_000702465.1_protein.faa_JNII01000011.1_3@PF00015_full_PFAM.339.519--1||GB_GCA_000702465.1_protein.faa_JNII01000011.1_4@PF00015_full_PFAM.346.521--1||RS_GCF_000582785.1_protein.faa_NZ_HG931174.1_952@PF00015_full_PFAM.346.523--3||RS_GCF_003075095.1_protein.faa_NZ_QCZF01000006.1_100@PF00015_full_PFAM.345.522--2||RS_GCF_003075095.1_protein.faa_NZ_QCZF01000006.1_97@PF00015_full_PFAM.343.521--3||RS_GCF_004570425.1_protein.faa_NZ_SPQJ01000002.1_144@PF00015_full_PFAM.357.535--9||RS_GCF_004570425.1_protein.faa_NZ_SPQJ01000002.1_145@PF00015_full_PFAM.367.544--3||RS_GCF_005222955.1_protein.faa_NZ_LWUA01000223.1_34@PF00015_full_PFAM.345.523--2||RS_GCF_006717095.1_protein.faa_NZ_VFQE01000001.1_139@PF00015_full_PFAM.348.525--8||RS_GCF_013410015.1_protein.faa_NZ_JACCCB010000001.1_2277@PF00015_full_PFAM.348.523--1||RS_GCF_900109665.1_protein.faa_NZ_FOAO01000037.1_3@PF00015_full_PFAM.346.524--6||RS_GCF_900109665.1_protein.faa_NZ_FOAO01000037.1_4@PF00015_full_PFAM.347.522--2||RS_GCF_900112815.1_protein.faa_NZ_FOND01000020.1_43@PF00015_full_PFAM.343.519--15||RS_GCF_900112815.1_protein.faa_NZ_FOND01000020.1_45@PF00015_full_PFAM.346.524--1||RS_GCF_900112815.1_protein.faa_NZ_FOND01000020.1_46@PF00015_full_PFAM.347.525--4:scovhsp_avg=85.01142857142857:scovhsp_max=92.6:scovhsp_min=62.9:scovhsp_std=8.100698535940362:scovhsp_sum=5950.799999999999:send_avg=152.61428571428573:send_max=163.0:send_min=124.0:send_std=11.745233824762437:send_sum=10683.0:sstart_avg=3.2285714285714286:sstart_max=51.0:sstart_min=1.0:sstart_std=9.737379685880486:sstart_sum=226.0],(99080dac-5607-44d0-8cb3-d40f1cb7a484_3@MCPsignal.11.155:0.0050607[&&NHX:Sample=rhizpot3:Type=capture:besthit=95.7:bitscore=216.0:capture_class=c__Gammaproteobacteria:capture_domain=d__Bacteria:capture_family=f__Pseudomonadaceae:capture_genus=g__Pseudomonas_E:capture_order=o__Pseudomonadales:capture_phylum=p__Proteobacteria:capture_species=s__Pseudomonas_E mediterranea:evalue=1.59e-72:gapopen=0.0:heptad=MCP-38H:length=139.0:mismatch=6.0:qcovhsp=96.5:qend=143.0:qstart=5.0:ref_name=RS_GCF_900112815.1_protein.faa_NZ_FOND01000020.1_46@PF00015_full_PFAM.347.525:scovhsp=78.1:send=139.0:sstart=1.0],ec837a12-dfc5-4a93-96fc-137b84ed7c91_4@MCPsignal.277.420:5e-09[&&NHX:Sample=rhizpot3:Type=capture:besthit=96.4:bitscore=217.0:capture_class=c__Alphaproteobacteria:capture_domain=d__Bacteria:capture_family=f__Acetobacteraceae:capture_genus=g__Roseomonas_B:capture_order=o__Acetobacterales:capture_phylum=p__Proteobacteria:capture_species=s__Roseomonas_B sp017813355:evalue=7.56e-73:gapopen=0.0:heptad=MCP-38H:length=138.0:mismatch=5.0:qcovhsp=96.5:qend=143.0:qstart=6.0:ref_name=RS_GCF_900112815.1_protein.faa_NZ_FOND01000020.1_46@PF00015_full_PFAM.347.525:scovhsp=77.5:send=138.0:sstart=1.0])0:1.3e-08[&&NHX:Sample_counter=rhizpot3--2:Type_counter=capture--2:besthit_avg=96.05000000000001:besthit_max=96.4:besthit_min=95.7:besthit_std=0.4949747468305853:besthit_sum=192.10000000000002:bitscore_avg=216.5:bitscore_max=217.0:bitscore_min=216.0:bitscore_std=0.7071067811865476:bitscore_sum=433.0:capture_class_counter=c__Alphaproteobacteria--1||c__Gammaproteobacteria--1:capture_domain_counter=d__Bacteria--2:capture_family_counter=f__Acetobacteraceae--1||f__Pseudomonadaceae--1:capture_genus_counter=g__Pseudomonas_E--1||g__Roseomonas_B--1:capture_order_counter=o__Acetobacterales--1||o__Pseudomonadales--1:capture_phylum_counter=p__Proteobacteria--2:capture_species_counter=s__Pseudomonas_E mediterranea--1||s__Roseomonas_B sp017813355--1:evalue_avg=1.173e-72:evalue_max=1.59e-72:evalue_min=7.56e-73:evalue_std=5.897270555095807e-73:evalue_sum=2.346e-72:gapopen_avg=0.0:gapopen_max=0.0:gapopen_min=0.0:gapopen_std=0.0:gapopen_sum=0.0:gtdb_class_counter=:gtdb_domain_counter=:gtdb_family_counter=:gtdb_genus_counter=:gtdb_order_counter=:gtdb_phylum_counter=:gtdb_species_counter=:heptad_counter=MCP-38H--2:lbd_counter=:length_avg=138.5:length_max=139.0:length_min=138.0:length_std=0.7071067811865476:length_sum=277.0:mismatch_avg=5.5:mismatch_max=6.0:mismatch_min=5.0:mismatch_std=0.7071067811865476:mismatch_sum=11.0:name=N923961:qcovhsp_avg=96.5:qcovhsp_max=96.5:qcovhsp_min=96.5:qcovhsp_std=0.0:qcovhsp_sum=193.0:qend_avg=143.0:qend_max=143.0:qend_min=143.0:qend_std=0.0:qend_sum=286.0:qstart_avg=5.5:qstart_max=6.0:qstart_min=5.0:qstart_std=0.7071067811865476:qstart_sum=11.0:ref_name_counter=RS_GCF_900112815.1_protein.faa_NZ_FOND01000020.1_46@PF00015_full_PFAM.347.525--2:scovhsp_avg=77.8:scovhsp_max=78.1:scovhsp_min=77.5:scovhsp_std=0.42426406871192446:scovhsp_sum=155.6:send_avg=138.5:send_max=139.0:send_min=138.0:send_std=0.7071067811865476:send_sum=277.0:sstart_avg=1.0:sstart_max=1.0:sstart_min=1.0:sstart_std=0.0:sstart_sum=2.0])0:5e-09[&&NHX:Sample_counter=rhizpot1--24||rhizpot2--7||rhizpot3--31||rhiztom1--2||rhiztom2--3||rhiztom3--4:Type_counter=GTDB--9||capture--71:besthit_avg=93.27777777777777:besthit_max=99.2:besthit_min=79.6:besthit_std=4.854044987291955:besthit_sum=6716.0:bitscore_avg=215.20833333333334:bitscore_max=251.0:bitscore_min=145.0:bitscore_std=20.42018988475811:bitscore_sum=15495.0:capture_class_counter=c__AC1--2||c__Actinomycetia--3||c__Alphaproteobacteria--16||c__Clostridia--1||c__Desulfuromonadia--11||c__Fimbriimonadia--2||c__Gammaproteobacteria--29||c__Halobacteria--1||c__Myxococcia--1||c__Phycisphaerae--3||c__Thermodesulfobacteria--2:capture_domain_counter=d__Archaea--1||d__Bacteria--70:capture_family_counter=f__Acetobacteraceae--8||f__Aeromonadaceae--2||f__Anaeromyxobacteraceae--1||f__Beijerinckiaceae--2||f__Caulobacteraceae--1||f__Cellulomonadaceae--2||f__Chromatiaceae--6||f__DRMK01--2||f__Fimbriimonadaceae--2||f__Geobacteraceae--6||f__Halorhodospiraceae--1||f__Kineosporiaceae--1||f__Magnetospirillaceae--3||f__Natrialbaceae--1||f__Oscillospiraceae--1||f__Pseudomonadaceae--10||f__Pseudopelobacteraceae--5||f__Rhizobiaceae--2||f__Rhodocyclaceae--6||f__S140-43--2||f__SM23-30--3||f__Thermodesulfobacteriaceae--2||f__UBA2255--2:capture_genus_counter=g__Aeromonas--2||g__Alkalilimnicola--1||g__Anaeromyxobacter--1||g__Azonexus--6||g__Cellulomonas--2||g__DRMK01--2||g__ER4--1||g__Geomonas--6||g__Imhoffiella--6||g__JACRCG01--2||g__JAFGFX01--3||g__Jiella--1||g__Kineosporia--1||g__Magnetospirillum--1||g__Methylobacterium--2||g__Natronolimnobius--1||g__Phaeospirillum--2||g__Phenylobacterium--1||g__Pseudomonas_E--10||g__Rhizobium--1||g__Roseomonas--7||g__Roseomonas_B--1||g__S140-43--2||g__Thermosulfurimonas_A--2||g__Trichlorobacter--3||g__UBA2255--2||g__UBA8783--2:capture_order_counter=o__AC1--2||o__Acetobacterales--8||o__Actinomycetales--3||o__Burkholderiales--6||o__Caulobacterales--1||o__Chromatiales--6||o__DRMK01--2||o__Enterobacterales--2||o__Fimbriimonadales--2||o__Geobacterales--11||o__Halobacteriales--1||o__Myxococcales--1||o__Nitrococcales--1||o__Oscillospirales--1||o__Pseudomonadales--10||o__Rhizobiales--4||o__Rhodospirillales--3||o__S140-43--2||o__Sedimentisphaerales--3||o__Thermodesulfobacteriales--2:capture_phylum_counter=p__Actinobacteriota--3||p__Armatimonadota--2||p__Desulfobacterota--13||p__Edwardsbacteria--2||p__Firmicutes_A--1||p__Halobacteriota--1||p__Myxococcota--1||p__Planctomycetota--3||p__Proteobacteria--45:capture_species_counter=s__Aeromonas media--2||s__Alkalilimnicola mobilis--1||s__Anaeromyxobacter sp000017505--1||s__Azonexus sp002470165--6||s__Cellulomonas sp017744555--2||s__DRMK01 sp015490535--2||s__ER4 sp015068395--1||s__Geomonas limicola--1||s__Geomonas silvestris--5||s__Imhoffiella drewsii--5||s__Imhoffiella purpurea--1||s__JACRCG01 sp001802125--2||s__JAFGFX01 sp016930855--3||s__Jiella sp017353515--1||s__Kineosporia sp018499875--1||s__Magnetospirillum sp006218045--1||s__Methylobacterium segetis--1||s__Methylobacterium sp011043735--1||s__Natronolimnobius baerhuensis--1||s__Phaeospirillum sp001511835--1||s__Phaeospirillum sp900184795--1||s__Phenylobacterium sp001557235--1||s__Pseudomonas_E bijieensis--1||s__Pseudomonas_E fluorescens_AP--3||s__Pseudomonas_E fuscovaginae_B--1||s__Pseudomonas_E mediterranea--2||s__Pseudomonas_E sp001320525--2||s__Pseudomonas_E sp014207255--1||s__Rhizobium leguminosarum_J--1||s__Roseomonas rosea--7||s__Roseomonas_B sp017813355--1||s__S140-43 sp015491615--2||s__Thermosulfurimonas_A sp003978075--1||s__Thermosulfurimonas_A sp015494725--1||s__Trichlorobacter sp002423105--3||s__UBA2255 sp002347565--2||s__UBA8783 sp003516955--2:evalue_avg=5.654264173335177e-47:evalue_max=4.07e-45:evalue_min=5.36e-86:evalue_std=4.796523400711761e-46:evalue_sum=4.0710702048013274e-45:gapopen_avg=0.05555555555555555:gapopen_max=1.0:gapopen_min=0.0:gapopen_std=0.2306688919537699:gapopen_sum=4.0:gtdb_class_counter=c__Actinomycetia--9:gtdb_domain_counter=d__Bacteria--9:gtdb_family_counter=f__Geodermatophilaceae--9:gtdb_genus_counter=g__Blastococcus--9:gtdb_order_counter=o__Mycobacteriales--9:gtdb_phylum_counter=p__Actinobacteriota--9:gtdb_species_counter=s__Blastococcus colisei--1||s__Blastococcus massiliensis--1||s__Blastococcus sp003319175--1||s__Blastococcus sp003319185--1||s__Blastococcus sp013410015--1||s__Blastococcus sp900102115--1||s__Blastococcus sp900109665--1||s__Blastococcus sp900112815--1||s__Blastococcus sp900188025--1:heptad_counter=MCP-38H--80:lbd_counter=:lca_tree=g__Blastococcus:length_avg=150.06944444444446:length_max=163.0:length_min=112.0:length_std=13.958011873531948:length_sum=10805.0:mismatch_avg=10.01388888888889:mismatch_max=32.0:mismatch_min=1.0:mismatch_std=7.264602691763024:mismatch_sum=721.0:name=N923962:qcovhsp_avg=97.48055555555555:qcovhsp_max=100.0:qcovhsp_min=95.2:qcovhsp_std=0.8979850509889836:qcovhsp_sum=7018.6:qend_avg=153.76388888888889:qend_max=167.0:qend_min=112.0:qend_std=14.342385775524214:qend_sum=11071.0:qstart_avg=4.736111111111111:qstart_max=7.0:qstart_min=1.0:qstart_std=1.19850911559174:qstart_sum=341.0:ref_name_counter=GB_GCA_000620185.1_protein.faa_KK211086.1_48@PF00015_full_PFAM.352.528--9||GB_GCA_000702465.1_protein.faa_JNII01000011.1_3@PF00015_full_PFAM.339.519--1||GB_GCA_000702465.1_protein.faa_JNII01000011.1_4@PF00015_full_PFAM.346.521--1||RS_GCF_000582785.1_protein.faa_NZ_HG931174.1_952@PF00015_full_PFAM.346.523--3||RS_GCF_003075095.1_protein.faa_NZ_QCZF01000006.1_100@PF00015_full_PFAM.345.522--2||RS_GCF_003075095.1_protein.faa_NZ_QCZF01000006.1_97@PF00015_full_PFAM.343.521--3||RS_GCF_004570425.1_protein.faa_NZ_SPQJ01000002.1_144@PF00015_full_PFAM.357.535--9||RS_GCF_004570425.1_protein.faa_NZ_SPQJ01000002.1_145@PF00015_full_PFAM.367.544--3||RS_GCF_005222955.1_protein.faa_NZ_LWUA01000223.1_34@PF00015_full_PFAM.345.523--2||RS_GCF_006717095.1_protein.faa_NZ_VFQE01000001.1_139@PF00015_full_PFAM.348.525--8||RS_GCF_013410015.1_protein.faa_NZ_JACCCB010000001.1_2277@PF00015_full_PFAM.348.523--1||RS_GCF_900109665.1_protein.faa_NZ_FOAO01000037.1_3@PF00015_full_PFAM.346.524--6||RS_GCF_900109665.1_protein.faa_NZ_FOAO01000037.1_4@PF00015_full_PFAM.347.522--2||RS_GCF_900112815.1_protein.faa_NZ_FOND01000020.1_43@PF00015_full_PFAM.343.519--15||RS_GCF_900112815.1_protein.faa_NZ_FOND01000020.1_45@PF00015_full_PFAM.346.524--1||RS_GCF_900112815.1_protein.faa_NZ_FOND01000020.1_46@PF00015_full_PFAM.347.525--6:scovhsp_avg=84.8111111111111:scovhsp_max=92.6:scovhsp_min=62.9:scovhsp_std=8.074626499983822:scovhsp_sum=6106.4:send_avg=152.22222222222223:send_max=163.0:send_min=124.0:send_std=11.812171118870191:send_sum=10960.0:sstart_avg=3.1666666666666665:sstart_max=51.0:sstart_min=1.0:sstart_std=9.606335937330376:sstart_sum=228.0],((((4dc6e51b-ce03-45dc-88c7-31bd1f6cbfae_3@MCPsignal.286.438:0.00957729[&&NHX:besthit=96.0:bitscore=234.0:evalue=2.03e-79:gapopen=0.0:length=149.0:mismatch=6.0:qcovhsp=98.0:qend=152.0:qstart=4.0:ref_name=GB_GCA_000620185.1_protein.faa_KK211086.1_48@PF00015_full_PFAM.352.528:scovhsp=84.7:send=149.0:sstart=1.0],(c5da9629-0dda-4453-bd9d-a77f9d72d8bc_5@MCPsignal.709.841:5e-09[&&NHX:Sample=rhiztom1:Type=capture:besthit=96.9:bitscore=204.0:capture_class=c__Alphaproteobacteria:capture_domain=d__Bacteria:capture_family=f__Azospirillaceae:capture_genus=g__Azospirillum:capture_order=o__Azospirillales:capture_phylum=p__Proteobacteria:capture_species=s__Azospirillum thermophilum:evalue=7.77e-68:gapopen=0.0:heptad=MCP-38H:length=130.0:mismatch=4.0:qcovhsp=98.5:qend=132.0:qstart=3.0:ref_name=GB_GCA_000702465.1_protein.faa_JNII01000011.1_3@PF00015_full_PFAM.339.519:scovhsp=72.2:send=130.0:sstart=1.0],(4bf8a891-52d6-5e4c-a947-16e43d87278d_4@MCPsignal.147.285:0.00534575[&&NHX:Sample=rhizpot1:Type=capture:besthit=97.0:bitscore=213.0:capture_class=c__Alphaproteobacteria:capture_domain=d__Bacteria:capture_family=f__Azospirillaceae:capture_genus=g__Azospirillum:capture_order=o__Azospirillales:capture_phylum=p__Proteobacteria:capture_species=s__Azospirillum sp008364825:evalue=1.93e-71:gapopen=0.0:heptad=MCP-38H:length=134.0:mismatch=4.0:qcovhsp=97.1:qend=138.0:qstart=5.0:ref_name=GB_GCA_000620185.1_protein.faa_KK211086.1_48@PF00015_full_PFAM.352.528:scovhsp=76.1:send=134.0:sstart=1.0],609e3310-13ee-5312-9b28-ceb9dd29aa30_5@MCPsignal.433.580:5e-09[&&NHX:Sample=rhizpot1:Type=capture:capture_class=c__Gammaproteobacteria:capture_domain=d__Bacteria:capture_family=f__Pseudomonadaceae:capture_genus=g__Pseudomonas_E:capture_order=o__Pseudomonadales:capture_phylum=p__Proteobacteria:capture_species=s__Pseudomonas_E sp002113125:heptad=MCP-38H])0:5e-09[&&NHX:Sample_counter=rhizpot1--2:Type_counter=capture--2:besthit_avg=97.0:besthit_max=97.0:besthit_min=97.0:besthit_std=0:besthit_sum=97.0:bitscore_avg=213.0:bitscore_max=213.0:bitscore_min=213.0:bitscore_std=0:bitscore_sum=213.0:capture_class_counter=c__Alphaproteobacteria--1||c__Gammaproteobacteria--1:capture_domain_counter=d__Bacteria--2:capture_family_counter=f__Azospirillaceae--1||f__Pseudomonadaceae--1:capture_genus_counter=g__Azospirillum--1||g__Pseudomonas_E--1:capture_order_counter=o__Azospirillales--1||o__Pseudomonadales--1:capture_phylum_counter=p__Proteobacteria--2:capture_species_counter=s__Azospirillum sp008364825--1||s__Pseudomonas_E sp002113125--1:evalue_avg=1.93e-71:evalue_max=1.93e-71:evalue_min=1.93e-71:evalue_std=0:evalue_sum=1.93e-71:gapopen_avg=0.0:gapopen_max=0.0:gapopen_min=0.0:gapopen_std=0:gapopen_sum=0.0:gtdb_class_counter=:gtdb_domain_counter=:gtdb_family_counter=:gtdb_genus_counter=:gtdb_order_counter=:gtdb_phylum_counter=:gtdb_species_counter=:heptad_counter=MCP-38H--2:lbd_counter=:length_avg=134.0:length_max=134.0:length_min=134.0:length_std=0:length_sum=134.0:mismatch_avg=4.0:mismatch_max=4.0:mismatch_min=4.0:mismatch_std=0:mismatch_sum=4.0:name=N923967:qcovhsp_avg=97.1:qcovhsp_max=97.1:qcovhsp_min=97.1:qcovhsp_std=0:qcovhsp_sum=97.1:qend_avg=138.0:qend_max=138.0:qend_min=138.0:qend_std=0:qend_sum=138.0:qstart_avg=5.0:qstart_max=5.0:qstart_min=5.0:qstart_std=0:qstart_sum=5.0:ref_name_counter=GB_GCA_000620185.1_protein.faa_KK211086.1_48@PF00015_full_PFAM.352.528--1:scovhsp_avg=76.1:scovhsp_max=76.1:scovhsp_min=76.1:scovhsp_std=0:scovhsp_sum=76.1:send_avg=134.0:send_max=134.0:send_min=134.0:send_std=0:send_sum=134.0:sstart_avg=1.0:sstart_max=1.0:sstart_min=1.0:sstart_std=0:sstart_sum=1.0])0.963:0.0457676[&&NHX:Sample_counter=rhizpot1--2||rhiztom1--1:Type_counter=capture--3:besthit_avg=96.95:besthit_max=97.0:besthit_min=96.9:besthit_std=0.07071067811865074:besthit_sum=193.9:bitscore_avg=208.5:bitscore_max=213.0:bitscore_min=204.0:bitscore_std=6.363961030678928:bitscore_sum=417.0:capture_class_counter=c__Alphaproteobacteria--2||c__Gammaproteobacteria--1:capture_domain_counter=d__Bacteria--3:capture_family_counter=f__Azospirillaceae--2||f__Pseudomonadaceae--1:capture_genus_counter=g__Azospirillum--2||g__Pseudomonas_E--1:capture_order_counter=o__Azospirillales--2||o__Pseudomonadales--1:capture_phylum_counter=p__Proteobacteria--3:capture_species_counter=s__Azospirillum sp008364825--1||s__Azospirillum thermophilum--1||s__Pseudomonas_E sp002113125--1:evalue_avg=3.885965e-68:evalue_max=7.77e-68:evalue_min=1.93e-71:evalue_std=5.492854973731784e-68:evalue_sum=7.77193e-68:gapopen_avg=0.0:gapopen_max=0.0:gapopen_min=0.0:gapopen_std=0.0:gapopen_sum=0.0:gtdb_class_counter=:gtdb_domain_counter=:gtdb_family_counter=:gtdb_genus_counter=:gtdb_order_counter=:gtdb_phylum_counter=:gtdb_species_counter=:heptad_counter=MCP-38H--3:lbd_counter=:length_avg=132.0:length_max=134.0:length_min=130.0:length_std=2.8284271247461903:length_sum=264.0:mismatch_avg=4.0:mismatch_max=4.0:mismatch_min=4.0:mismatch_std=0.0:mismatch_sum=8.0:name=N923968:qcovhsp_avg=97.8:qcovhsp_max=98.5:qcovhsp_min=97.1:qcovhsp_std=0.9899494936611706:qcovhsp_sum=195.6:qend_avg=135.0:qend_max=138.0:qend_min=132.0:qend_std=4.242640687119285:qend_sum=270.0:qstart_avg=4.0:qstart_max=5.0:qstart_min=3.0:qstart_std=1.4142135623730951:qstart_sum=8.0:ref_name_counter=GB_GCA_000620185.1_protein.faa_KK211086.1_48@PF00015_full_PFAM.352.528--1||GB_GCA_000702465.1_protein.faa_JNII01000011.1_3@PF00015_full_PFAM.339.519--1:scovhsp_avg=74.15:scovhsp_max=76.1:scovhsp_min=72.2:scovhsp_std=2.7577164466275295:scovhsp_sum=148.3:send_avg=132.0:send_max=134.0:send_min=130.0:send_std=2.8284271247461903:send_sum=264.0:sstart_avg=1.0:sstart_max=1.0:sstart_min=1.0:sstart_std=0.0:sstart_sum=2.0])0:5e-09[&&NHX:Sample_counter=rhizpot1--2||rhiztom1--1:Type_counter=capture--3:besthit_avg=96.63333333333333:besthit_max=97.0:besthit_min=96.0:besthit_std=0.5507570547286116:besthit_sum=289.9:bitscore_avg=217.0:bitscore_max=234.0:bitscore_min=204.0:bitscore_std=15.394804318340652:bitscore_sum=651.0:capture_class_counter=c__Alphaproteobacteria--2||c__Gammaproteobacteria--1:capture_domain_counter=d__Bacteria--3:capture_family_counter=f__Azospirillaceae--2||f__Pseudomonadaceae--1:capture_genus_counter=g__Azospirillum--2||g__Pseudomonas_E--1:capture_order_counter=o__Azospirillales--2||o__Pseudomonadales--1:capture_phylum_counter=p__Proteobacteria--3:capture_species_counter=s__Azospirillum sp008364825--1||s__Azospirillum thermophilum--1||s__Pseudomonas_E sp002113125--1:evalue_avg=2.5906433333400997e-68:evalue_max=7.77e-68:evalue_min=2.03e-79:evalue_std=4.4854545523927375e-68:evalue_sum=7.771930000020299e-68:gapopen_avg=0.0:gapopen_max=0.0:gapopen_min=0.0:gapopen_std=0.0:gapopen_sum=0.0:gtdb_class_counter=:gtdb_domain_counter=:gtdb_family_counter=:gtdb_genus_counter=:gtdb_order_counter=:gtdb_phylum_counter=:gtdb_species_counter=:heptad_counter=MCP-38H--3:lbd_counter=:length_avg=137.66666666666666:length_max=149.0:length_min=130.0:length_std=10.016652800877813:length_sum=413.0:mismatch_avg=4.666666666666667:mismatch_max=6.0:mismatch_min=4.0:mismatch_std=1.1547005383792517:mismatch_sum=14.0:name=N923969:qcovhsp_avg=97.86666666666667:qcovhsp_max=98.5:qcovhsp_min=97.1:qcovhsp_std=0.7094598884597618:qcovhsp_sum=293.6:qend_avg=140.66666666666666:qend_max=152.0:qend_min=132.0:qend_std=10.263202878893768:qend_sum=422.0:qstart_avg=4.0:qstart_max=5.0:qstart_min=3.0:qstart_std=1.0:qstart_sum=12.0:ref_name_counter=GB_GCA_000620185.1_protein.faa_KK211086.1_48@PF00015_full_PFAM.352.528--2||GB_GCA_000702465.1_protein.faa_JNII01000011.1_3@PF00015_full_PFAM.339.519--1:scovhsp_avg=77.66666666666667:scovhsp_max=84.7:scovhsp_min=72.2:scovhsp_std=6.39557138442949:scovhsp_sum=233.0:send_avg=137.66666666666666:send_max=149.0:send_min=130.0:send_std=10.016652800877813:send_sum=413.0:sstart_avg=1.0:sstart_max=1.0:sstart_min=1.0:sstart_std=0.0:sstart_sum=3.0],97a5ba3f-ef3f-4824-95f4-6654dc35d060_4@MCPsignal.24.131:0.00781506[&&NHX:Sample=rhizpot3:Type=capture:besthit=98.1:bitscore=176.0:capture_class=c__Thermodesulfobacteria:capture_domain=d__Bacteria:capture_family=f__Thermodesulfobacteriaceae:capture_genus=g__Thermosulfurimonas_A:capture_order=o__Thermodesulfobacteriales:capture_phylum=p__Desulfobacterota:capture_species=s__Thermosulfurimonas_A sp015494725:evalue=2.17e-57:gapopen=0.0:heptad=MCP-38H:length=107.0:mismatch=2.0:qcovhsp=100.0:qend=107.0:qstart=1.0:ref_name=RS_GCF_004570385.1_protein.faa_NZ_SPQL01000016.1_36@PF00015_full_PFAM.349.524:scovhsp=61.1:send=136.0:sstart=30.0])0:5e-09[&&NHX:Sample_counter=rhizpot1--2||rhizpot3--1||rhiztom1--1:Type_counter=capture--4:besthit_avg=97.0:besthit_max=98.1:besthit_min=96.0:besthit_std=0.86023252670426:besthit_sum=388.0:bitscore_avg=206.75:bitscore_max=234.0:bitscore_min=176.0:bitscore_std=24.046829312822098:bitscore_sum=827.0:capture_class_counter=c__Alphaproteobacteria--2||c__Gammaproteobacteria--1||c__Thermodesulfobacteria--1:capture_domain_counter=d__Bacteria--4:capture_family_counter=f__Azospirillaceae--2||f__Pseudomonadaceae--1||f__Thermodesulfobacteriaceae--1:capture_genus_counter=g__Azospirillum--2||g__Pseudomonas_E--1||g__Thermosulfurimonas_A--1:capture_order_counter=o__Azospirillales--2||o__Pseudomonadales--1||o__Thermodesulfobacteriales--1:capture_phylum_counter=p__Desulfobacterota--1||p__Proteobacteria--3:capture_species_counter=s__Azospirillum sp008364825--1||s__Azospirillum thermophilum--1||s__Pseudomonas_E sp002113125--1||s__Thermosulfurimonas_A sp015494725--1:evalue_avg=5.425000000194298e-58:evalue_max=2.17e-57:evalue_min=2.03e-79:evalue_std=1.0849999999870467e-57:evalue_sum=2.1700000000777192e-57:gapopen_avg=0.0:gapopen_max=0.0:gapopen_min=0.0:gapopen_std=0.0:gapopen_sum=0.0:gtdb_class_counter=:gtdb_domain_counter=:gtdb_family_counter=:gtdb_genus_counter=:gtdb_order_counter=:gtdb_phylum_counter=:gtdb_species_counter=:heptad_counter=MCP-38H--4:lbd_counter=:length_avg=130.0:length_max=149.0:length_min=107.0:length_std=17.378147196982766:length_sum=520.0:mismatch_avg=4.0:mismatch_max=6.0:mismatch_min=2.0:mismatch_std=1.632993161855452:mismatch_sum=16.0:name=N923971:qcovhsp_avg=98.4:qcovhsp_max=100.0:qcovhsp_min=97.1:qcovhsp_std=1.2138094304022102:qcovhsp_sum=393.6:qend_avg=132.25:qend_max=152.0:qend_min=107.0:qend_std=18.803811670332514:qend_sum=529.0:qstart_avg=3.25:qstart_max=5.0:qstart_min=1.0:qstart_std=1.707825127659933:qstart_sum=13.0:ref_name_counter=GB_GCA_000620185.1_protein.faa_KK211086.1_48@PF00015_full_PFAM.352.528--2||GB_GCA_000702465.1_protein.faa_JNII01000011.1_3@PF00015_full_PFAM.339.519--1||RS_GCF_004570385.1_protein.faa_NZ_SPQL01000016.1_36@PF00015_full_PFAM.349.524--1:scovhsp_avg=73.525:scovhsp_max=84.7:scovhsp_min=61.1:scovhsp_std=9.79196098848438:scovhsp_sum=294.1:send_avg=137.25:send_max=149.0:send_min=130.0:send_std=8.220908303425682:send_sum=549.0:sstart_avg=8.25:sstart_max=30.0:sstart_min=1.0:sstart_std=14.5:sstart_sum=33.0],e9ec5fb4-e94d-422f-b2b3-2f9492bf1f83_3@MCPsignal.250.410:0.0117967[&&NHX:Sample=rhizpot3:Type=capture:besthit=93.1:bitscore=243.0:capture_class=c__Alphaproteobacteria:capture_domain=d__Bacteria:capture_family=f__Ancalomicrobiaceae:capture_genus=g__Pinisolibacter:capture_order=o__Rhizobiales:capture_phylum=p__Proteobacteria:capture_species=s__Pinisolibacter sp002298965:evalue=4.98e-83:gapopen=0.0:heptad=MCP-38H:length=160.0:mismatch=11.0:qcovhsp=100.0:qend=160.0:qstart=1.0:ref_name=GB_GCA_000702465.1_protein.faa_JNII01000011.1_3@PF00015_full_PFAM.339.519:scovhsp=88.9:send=161.0:sstart=2.0])0.884:0.0113113[&&NHX:Sample_counter=rhizpot1--2||rhizpot3--2||rhiztom1--1:Type_counter=capture--5:besthit_avg=96.22:besthit_max=98.1:besthit_min=93.1:besthit_std=1.8965758619153639:besthit_sum=481.1:bitscore_avg=214.0:bitscore_max=243.0:bitscore_min=176.0:bitscore_std=26.391286440793294:bitscore_sum=1070.0:capture_class_counter=c__Alphaproteobacteria--3||c__Gammaproteobacteria--1||c__Thermodesulfobacteria--1:capture_domain_counter=d__Bacteria--5:capture_family_counter=f__Ancalomicrobiaceae--1||f__Azospirillaceae--2||f__Pseudomonadaceae--1||f__Thermodesulfobacteriaceae--1:capture_genus_counter=g__Azospirillum--2||g__Pinisolibacter--1||g__Pseudomonas_E--1||g__Thermosulfurimonas_A--1:capture_order_counter=o__Azospirillales--2||o__Pseudomonadales--1||o__Rhizobiales--1||o__Thermodesulfobacteriales--1:capture_phylum_counter=p__Desulfobacterota--1||p__Proteobacteria--4:capture_species_counter=s__Azospirillum sp008364825--1||s__Azospirillum thermophilum--1||s__Pinisolibacter sp002298965--1||s__Pseudomonas_E sp002113125--1||s__Thermosulfurimonas_A sp015494725--1:evalue_avg=4.340000000155438e-58:evalue_max=2.17e-57:evalue_min=4.98e-83:evalue_std=9.704535022262194e-58:evalue_sum=2.1700000000777192e-57:gapopen_avg=0.0:gapopen_max=0.0:gapopen_min=0.0:gapopen_std=0.0:gapopen_sum=0.0:gtdb_class_counter=:gtdb_domain_counter=:gtdb_family_counter=:gtdb_genus_counter=:gtdb_order_counter=:gtdb_phylum_counter=:gtdb_species_counter=:heptad_counter=MCP-38H--5:lbd_counter=:length_avg=136.0:length_max=160.0:length_min=107.0:length_std=20.161845153655953:length_sum=680.0:mismatch_avg=5.4:mismatch_max=11.0:mismatch_min=2.0:mismatch_std=3.4351128074635335:mismatch_sum=27.0:name=N923973:qcovhsp_avg=98.72:qcovhsp_max=100.0:qcovhsp_min=97.1:qcovhsp_std=1.2716131487209483:qcovhsp_sum=493.6:qend_avg=137.8:qend_max=160.0:qend_min=107.0:qend_std=20.474374227311564:qend_sum=689.0:qstart_avg=2.8:qstart_max=5.0:qstart_min=1.0:qstart_std=1.7888543819998317:qstart_sum=14.0:ref_name_counter=GB_GCA_000620185.1_protein.faa_KK211086.1_48@PF00015_full_PFAM.352.528--2||GB_GCA_000702465.1_protein.faa_JNII01000011.1_3@PF00015_full_PFAM.339.519--2||RS_GCF_004570385.1_protein.faa_NZ_SPQL01000016.1_36@PF00015_full_PFAM.349.524--1:scovhsp_avg=76.6:scovhsp_max=88.9:scovhsp_min=61.1:scovhsp_std=10.917417276993676:scovhsp_sum=383.0:send_avg=142.0:send_max=161.0:send_min=130.0:send_std=12.786711852544421:send_sum=710.0:sstart_avg=7.0:sstart_max=30.0:sstart_min=1.0:sstart_std=12.864680330268607:sstart_sum=35.0],((0a6879ad-0304-49e9-9f1c-13343fc1406c_1@MCPsignal.100.238:5e-09[&&NHX:Sample=rhizpot1:Type=capture:besthit=99.3:bitscore=217.0:capture_class=c__Alphaproteobacteria:capture_domain=d__Bacteria:capture_family=f__Caulobacteraceae:capture_genus=g__Phenylobacterium:capture_order=o__Caulobacterales:capture_phylum=p__Proteobacteria:capture_species=s__Phenylobacterium sp001557235:evalue=6.19e-73:gapopen=0.0:heptad=MCP-38H:length=134.0:mismatch=1.0:qcovhsp=97.1:qend=138.0:qstart=5.0:ref_name=RS_GCF_003075095.1_protein.faa_NZ_QCZF01000006.1_97@PF00015_full_PFAM.343.521:scovhsp=75.3:send=134.0:sstart=1.0],9f502fc7-cd0e-47ce-816a-63f757fe7b7e_4@MCPsignal.241.400:0.0436785[&&NHX:Sample=rhizpot1:Type=capture:capture_class=c__Gammaproteobacteria:capture_domain=d__Bacteria:capture_family=f__Pseudomonadaceae:capture_genus=g__Pseudomonas_E:capture_order=o__Pseudomonadales:capture_phylum=p__Proteobacteria:capture_species=s__Pseudomonas_E sp900589395:heptad=MCP-38H])0.836:0.0135486[&&NHX:Sample_counter=rhizpot1--2:Type_counter=capture--2:besthit_avg=99.3:besthit_max=99.3:besthit_min=99.3:besthit_std=0:besthit_sum=99.3:bitscore_avg=217.0:bitscore_max=217.0:bitscore_min=217.0:bitscore_std=0:bitscore_sum=217.0:capture_class_counter=c__Alphaproteobacteria--1||c__Gammaproteobacteria--1:capture_domain_counter=d__Bacteria--2:capture_family_counter=f__Caulobacteraceae--1||f__Pseudomonadaceae--1:capture_genus_counter=g__Phenylobacterium--1||g__Pseudomonas_E--1:capture_order_counter=o__Caulobacterales--1||o__Pseudomonadales--1:capture_phylum_counter=p__Proteobacteria--2:capture_species_counter=s__Phenylobacterium sp001557235--1||s__Pseudomonas_E sp900589395--1:evalue_avg=6.19e-73:evalue_max=6.19e-73:evalue_min=6.19e-73:evalue_std=0:evalue_sum=6.19e-73:gapopen_avg=0.0:gapopen_max=0.0:gapopen_min=0.0:gapopen_std=0:gapopen_sum=0.0:gtdb_class_counter=:gtdb_domain_counter=:gtdb_family_counter=:gtdb_genus_counter=:gtdb_order_counter=:gtdb_phylum_counter=:gtdb_species_counter=:heptad_counter=MCP-38H--2:lbd_counter=:length_avg=134.0:length_max=134.0:length_min=134.0:length_std=0:length_sum=134.0:mismatch_avg=1.0:mismatch_max=1.0:mismatch_min=1.0:mismatch_std=0:mismatch_sum=1.0:name=N923976:qcovhsp_avg=97.1:qcovhsp_max=97.1:qcovhsp_min=97.1:qcovhsp_std=0:qcovhsp_sum=97.1:qend_avg=138.0:qend_max=138.0:qend_min=138.0:qend_std=0:qend_sum=138.0:qstart_avg=5.0:qstart_max=5.0:qstart_min=5.0:qstart_std=0:qstart_sum=5.0:ref_name_counter=RS_GCF_003075095.1_protein.faa_NZ_QCZF01000006.1_97@PF00015_full_PFAM.343.521--1:scovhsp_avg=75.3:scovhsp_max=75.3:scovhsp_min=75.3:scovhsp_std=0:scovhsp_sum=75.3:send_avg=134.0:send_max=134.0:send_min=134.0:send_std=0:send_sum=134.0:sstart_avg=1.0:sstart_max=1.0:sstart_min=1.0:sstart_std=0:sstart_sum=1.0],(((c2e6c511-6926-4a82-bf30-1713d71257ae_4@MCPsignal.205.346:0.010365[&&NHX:Sample=rhizpot1:Type=capture:besthit=83.2:bitscore=175.0:capture_class=c__Alphaproteobacteria:capture_domain=d__Bacteria:capture_family=f__Azospirillaceae:capture_genus=g__Azospirillum:capture_order=o__Azospirillales:capture_phylum=p__Proteobacteria:capture_species=s__Azospirillum sp003119115:evalue=2.64e-56:gapopen=0.0:heptad=MCP-38H:length=137.0:mismatch=23.0:qcovhsp=97.2:qend=141.0:qstart=5.0:ref_name=GB_GCA_902805535.1_protein.faa_CADCTN010000069.1_3@PF00015_full_PFAM.357.535:scovhsp=77.0:send=137.0:sstart=1.0],(5b3bb128-f40f-474e-8e2f-df4436d07a49_3@MCPsignal.419.555:5e-09[&&NHX:Sample=rhizpot1:Type=capture:besthit=99.2:bitscore=214.0:capture_class=c__Alphaproteobacteria:capture_domain=d__Bacteria:capture_family=f__Azospirillaceae:capture_genus=g__Nitrospirillum:capture_order=o__Azospirillales:capture_phylum=p__Proteobacteria:capture_species=s__Nitrospirillum amazonense_A:evalue=6.64e-72:gapopen=0.0:heptad=MCP-38H:length=131.0:mismatch=1.0:qcovhsp=96.3:qend=136.0:qstart=6.0:ref_name=RS_GCF_900112815.1_protein.faa_NZ_FOND01000020.1_46@PF00015_full_PFAM.347.525:scovhsp=73.6:send=131.0:sstart=1.0],3f3c7fac-fb5c-5773-bc12-9431072c33b5_2@MCPsignal.282.433:0.0244547[&&NHX:Sample=rhizpot3:Type=capture:capture_class=c__Alphaproteobacteria:capture_domain=d__Bacteria:capture_family=f__UBA998:capture_genus=g__UBA998:capture_order=o__Rickettsiales:capture_phylum=p__Proteobacteria:capture_species=s__UBA998 sp002291925:heptad=MCP-38H])0:5e-09[&&NHX:Sample_counter=rhizpot1--1||rhizpot3--1:Type_counter=capture--2:besthit_avg=99.2:besthit_max=99.2:besthit_min=99.2:besthit_std=0:besthit_sum=99.2:bitscore_avg=214.0:bitscore_max=214.0:bitscore_min=214.0:bitscore_std=0:bitscore_sum=214.0:capture_class_counter=c__Alphaproteobacteria--2:capture_domain_counter=d__Bacteria--2:capture_family_counter=f__Azospirillaceae--1||f__UBA998--1:capture_genus_counter=g__Nitrospirillum--1||g__UBA998--1:capture_order_counter=o__Azospirillales--1||o__Rickettsiales--1:capture_phylum_counter=p__Proteobacteria--2:capture_species_counter=s__Nitrospirillum amazonense_A--1||s__UBA998 sp002291925--1:evalue_avg=6.64e-72:evalue_max=6.64e-72:evalue_min=6.64e-72:evalue_std=0:evalue_sum=6.64e-72:gapopen_avg=0.0:gapopen_max=0.0:gapopen_min=0.0:gapopen_std=0:gapopen_sum=0.0:gtdb_class_counter=:gtdb_domain_counter=:gtdb_family_counter=:gtdb_genus_counter=:gtdb_order_counter=:gtdb_phylum_counter=:gtdb_species_counter=:heptad_counter=MCP-38H--2:lbd_counter=:length_avg=131.0:length_max=131.0:length_min=131.0:length_std=0:length_sum=131.0:mismatch_avg=1.0:mismatch_max=1.0:mismatch_min=1.0:mismatch_std=0:mismatch_sum=1.0:name=N923980:qcovhsp_avg=96.3:qcovhsp_max=96.3:qcovhsp_min=96.3:qcovhsp_std=0:qcovhsp_sum=96.3:qend_avg=136.0:qend_max=136.0:qend_min=136.0:qend_std=0:qend_sum=136.0:qstart_avg=6.0:qstart_max=6.0:qstart_min=6.0:qstart_std=0:qstart_sum=6.0:ref_name_counter=RS_GCF_900112815.1_protein.faa_NZ_FOND01000020.1_46@PF00015_full_PFAM.347.525--1:scovhsp_avg=73.6:scovhsp_max=73.6:scovhsp_min=73.6:scovhsp_std=0:scovhsp_sum=73.6:send_avg=131.0:send_max=131.0:send_min=131.0:send_std=0:send_sum=131.0:sstart_avg=1.0:sstart_max=1.0:sstart_min=1.0:sstart_std=0:sstart_sum=1.0])0:5e-09[&&NHX:Sample_counter=rhizpot1--2||rhizpot3--1:Type_counter=capture--3:besthit_avg=91.2:besthit_max=99.2:besthit_min=83.2:besthit_std=11.313708498984761:besthit_sum=182.4:bitscore_avg=194.5:bitscore_max=214.0:bitscore_min=175.0:bitscore_std=27.577164466275352:bitscore_sum=389.0:capture_class_counter=c__Alphaproteobacteria--3:capture_domain_counter=d__Bacteria--3:capture_family_counter=f__Azospirillaceae--2||f__UBA998--1:capture_genus_counter=g__Azospirillum--1||g__Nitrospirillum--1||g__UBA998--1:capture_order_counter=o__Azospirillales--2||o__Rickettsiales--1:capture_phylum_counter=p__Proteobacteria--3:capture_species_counter=s__Azospirillum sp003119115--1||s__Nitrospirillum amazonense_A--1||s__UBA998 sp002291925--1:evalue_avg=1.3200000000000002e-56:evalue_max=2.64e-56:evalue_min=6.64e-72:evalue_std=1.866761902332485e-56:evalue_sum=2.6400000000000003e-56:gapopen_avg=0.0:gapopen_max=0.0:gapopen_min=0.0:gapopen_std=0.0:gapopen_sum=0.0:gtdb_class_counter=:gtdb_domain_counter=:gtdb_family_counter=:gtdb_genus_counter=:gtdb_order_counter=:gtdb_phylum_counter=:gtdb_species_counter=:heptad_counter=MCP-38H--3:lbd_counter=:length_avg=134.0:length_max=137.0:length_min=131.0:length_std=4.242640687119285:length_sum=268.0:mismatch_avg=12.0:mismatch_max=23.0:mismatch_min=1.0:mismatch_std=15.556349186104045:mismatch_sum=24.0:name=N923981:qcovhsp_avg=96.75:qcovhsp_max=97.2:qcovhsp_min=96.3:qcovhsp_std=0.6363961030678968:qcovhsp_sum=193.5:qend_avg=138.5:qend_max=141.0:qend_min=136.0:qend_std=3.5355339059327378:qend_sum=277.0:qstart_avg=5.5:qstart_max=6.0:qstart_min=5.0:qstart_std=0.7071067811865476:qstart_sum=11.0:ref_name_counter=GB_GCA_902805535.1_protein.faa_CADCTN010000069.1_3@PF00015_full_PFAM.357.535--1||RS_GCF_900112815.1_protein.faa_NZ_FOND01000020.1_46@PF00015_full_PFAM.347.525--1:scovhsp_avg=75.3:scovhsp_max=77.0:scovhsp_min=73.6:scovhsp_std=2.4041630560342657:scovhsp_sum=150.6:send_avg=134.0:send_max=137.0:send_min=131.0:send_std=4.242640687119285:send_sum=268.0:sstart_avg=1.0:sstart_max=1.0:sstart_min=1.0:sstart_std=0.0:sstart_sum=2.0],(c244bacc-6ab2-40ea-b939-bd60cf41d2d7_1@MCPsignal.342.453:0.124043[&&NHX:Sample=rhizpot1:Type=capture:capture_class=c__Clostridia:capture_domain=d__Bacteria:capture_family=f__Acutalibacteraceae:capture_genus=g__Caproicibacter:capture_order=o__Oscillospirales:capture_phylum=p__Firmicutes_A:capture_species=s__Caproicibacter sp002409585:heptad=MCP-38H],14ee508b-5ed8-4777-976e-6dab04514c4d_4@MCPsignal.174.318:5e-09[&&NHX:Sample=rhizpot1:Type=capture:besthit=99.3:bitscore=226.0:capture_class=c__Thermodesulfobacteria:capture_domain=d__Bacteria:capture_family=f__Thermodesulfobacteriaceae:capture_genus=g__Thermosulfurimonas_A:capture_order=o__Thermodesulfobacteriales:capture_phylum=p__Desulfobacterota:capture_species=s__Thermosulfurimonas_A sp015494725:evalue=2.48e-76:gapopen=0.0:heptad=MCP-38H:length=139.0:mismatch=1.0:qcovhsp=96.5:qend=144.0:qstart=6.0:ref_name=RS_GCF_900112815.1_protein.faa_NZ_FOND01000020.1_46@PF00015_full_PFAM.347.525:scovhsp=78.1:send=139.0:sstart=1.0])0:5e-09[&&NHX:Sample_counter=rhizpot1--2:Type_counter=capture--2:besthit_avg=99.3:besthit_max=99.3:besthit_min=99.3:besthit_std=0:besthit_sum=99.3:bitscore_avg=226.0:bitscore_max=226.0:bitscore_min=226.0:bitscore_std=0:bitscore_sum=226.0:capture_class_counter=c__Clostridia--1||c__Thermodesulfobacteria--1:capture_domain_counter=d__Bacteria--2:capture_family_counter=f__Acutalibacteraceae--1||f__Thermodesulfobacteriaceae--1:capture_genus_counter=g__Caproicibacter--1||g__Thermosulfurimonas_A--1:capture_order_counter=o__Oscillospirales--1||o__Thermodesulfobacteriales--1:capture_phylum_counter=p__Desulfobacterota--1||p__Firmicutes_A--1:capture_species_counter=s__Caproicibacter sp002409585--1||s__Thermosulfurimonas_A sp015494725--1:evalue_avg=2.48e-76:evalue_max=2.48e-76:evalue_min=2.48e-76:evalue_std=0:evalue_sum=2.48e-76:gapopen_avg=0.0:gapopen_max=0.0:gapopen_min=0.0:gapopen_std=0:gapopen_sum=0.0:gtdb_class_counter=:gtdb_domain_counter=:gtdb_family_counter=:gtdb_genus_counter=:gtdb_order_counter=:gtdb_phylum_counter=:gtdb_species_counter=:heptad_counter=MCP-38H--2:lbd_counter=:length_avg=139.0:length_max=139.0:length_min=139.0:length_std=0:length_sum=139.0:mismatch_avg=1.0:mismatch_max=1.0:mismatch_min=1.0:mismatch_std=0:mismatch_sum=1.0:name=N923984:qcovhsp_avg=96.5:qcovhsp_max=96.5:qcovhsp_min=96.5:qcovhsp_std=0:qcovhsp_sum=96.5:qend_avg=144.0:qend_max=144.0:qend_min=144.0:qend_std=0:qend_sum=144.0:qstart_avg=6.0:qstart_max=6.0:qstart_min=6.0:qstart_std=0:qstart_sum=6.0:ref_name_counter=RS_GCF_900112815.1_protein.faa_NZ_FOND01000020.1_46@PF00015_full_PFAM.347.525--1:scovhsp_avg=78.1:scovhsp_max=78.1:scovhsp_min=78.1:scovhsp_std=0:scovhsp_sum=78.1:send_avg=139.0:send_max=139.0:send_min=139.0:send_std=0:send_sum=139.0:sstart_avg=1.0:sstart_max=1.0:sstart_min=1.0:sstart_std=0:sstart_sum=1.0])0.854:0.0163843[&&NHX:Sample_counter=rhizpot1--4||rhizpot3--1:Type_counter=capture--5:besthit_avg=93.89999999999999:besthit_max=99.3:besthit_min=83.2:besthit_std=9.26660671443436:besthit_sum=281.7:bitscore_avg=205.0:bitscore_max=226.0:bitscore_min=175.0:bitscore_std=26.664583251946766:bitscore_sum=615.0:capture_class_counter=c__Alphaproteobacteria--3||c__Clostridia--1||c__Thermodesulfobacteria--1:capture_domain_counter=d__Bacteria--5:capture_family_counter=f__Acutalibacteraceae--1||f__Azospirillaceae--2||f__Thermodesulfobacteriaceae--1||f__UBA998--1:capture_genus_counter=g__Azospirillum--1||g__Caproicibacter--1||g__Nitrospirillum--1||g__Thermosulfurimonas_A--1||g__UBA998--1:capture_order_counter=o__Azospirillales--2||o__Oscillospirales--1||o__Rickettsiales--1||o__Thermodesulfobacteriales--1:capture_phylum_counter=p__Desulfobacterota--1||p__Firmicutes_A--1||p__Proteobacteria--3:capture_species_counter=s__Azospirillum sp003119115--1||s__Caproicibacter sp002409585--1||s__Nitrospirillum amazonense_A--1||s__Thermosulfurimonas_A sp015494725--1||s__UBA998 sp002291925--1:evalue_avg=8.800000000000001e-57:evalue_max=2.64e-56:evalue_min=2.48e-76:evalue_std=1.5242047106606117e-56:evalue_sum=2.6400000000000003e-56:gapopen_avg=0.0:gapopen_max=0.0:gapopen_min=0.0:gapopen_std=0.0:gapopen_sum=0.0:gtdb_class_counter=:gtdb_domain_counter=:gtdb_family_counter=:gtdb_genus_counter=:gtdb_order_counter=:gtdb_phylum_counter=:gtdb_species_counter=:heptad_counter=MCP-38H--5:lbd_counter=:length_avg=135.66666666666666:length_max=139.0:length_min=131.0:length_std=4.163331998932266:length_sum=407.0:mismatch_avg=8.333333333333334:mismatch_max=23.0:mismatch_min=1.0:mismatch_std=12.701705922171765:mismatch_sum=25.0:name=N923985:qcovhsp_avg=96.66666666666667:qcovhsp_max=97.2:qcovhsp_min=96.3:qcovhsp_std=0.4725815626252635:qcovhsp_sum=290.0:qend_avg=140.33333333333334:qend_max=144.0:qend_min=136.0:qend_std=4.041451884327381:qend_sum=421.0:qstart_avg=5.666666666666667:qstart_max=6.0:qstart_min=5.0:qstart_std=0.5773502691896258:qstart_sum=17.0:ref_name_counter=GB_GCA_902805535.1_protein.faa_CADCTN010000069.1_3@PF00015_full_PFAM.357.535--1||RS_GCF_900112815.1_protein.faa_NZ_FOND01000020.1_46@PF00015_full_PFAM.347.525--2:scovhsp_avg=76.23333333333333:scovhsp_max=78.1:scovhsp_min=73.6:scovhsp_std=2.345918441321722:scovhsp_sum=228.7:send_avg=135.66666666666666:send_max=139.0:send_min=131.0:send_std=4.163331998932266:send_sum=407.0:sstart_avg=1.0:sstart_max=1.0:sstart_min=1.0:sstart_std=0.0:sstart_sum=3.0],(((((b21dd500-ec7b-48d5-a186-1a89fae2f171_1@MCPsignal.111.236:0.00599826[&&NHX:Sample=rhizpot1:Type=capture:besthit=96.7:bitscore=187.0:capture_class=c__Holophagae:capture_domain=d__Bacteria:capture_family=f__Holophagaceae:capture_genus=g__Geothrix:capture_order=o__Holophagales:capture_phylum=p__Acidobacteriota:capture_species=s__Geothrix sp016714685:evalue=2.72e-61:gapopen=1.0:heptad=MCP-38H:length=122.0:mismatch=3.0:qcovhsp=96.8:qend=125.0:qstart=5.0:ref_name=RS_GCF_000284015.1_protein.faa_NC_016943.1_4544@PF00015_full_PFAM.346.524:scovhsp=68.5:send=122.0:sstart=1.0],99994873-692c-4b61-9b87-6cbb25fee410_1@MCPsignal.150.264:5e-09[&&NHX:Sample=rhizpot3:Type=capture:besthit=98.2:bitscore=175.0:capture_class=c__Alphaproteobacteria:capture_domain=d__Bacteria:capture_family=f__Beijerinckiaceae:capture_genus=g__Methylobacterium:capture_order=o__Rhizobiales:capture_phylum=p__Proteobacteria:capture_species=s__Methylobacterium frigidaeris:evalue=6.37e-57:gapopen=0.0:heptad=MCP-38H:length=111.0:mismatch=2.0:qcovhsp=97.4:qend=114.0:qstart=4.0:ref_name=RS_GCF_003075095.1_protein.faa_NZ_QCZF01000006.1_97@PF00015_full_PFAM.343.521:scovhsp=62.4:send=111.0:sstart=1.0])0:5e-09[&&NHX:Sample_counter=rhizpot1--1||rhizpot3--1:Type_counter=capture--2:besthit_avg=97.45:besthit_max=98.2:besthit_min=96.7:besthit_std=1.0606601717798212:besthit_sum=194.9:bitscore_avg=181.0:bitscore_max=187.0:bitscore_min=175.0:bitscore_std=8.48528137423857:bitscore_sum=362.0:capture_class_counter=c__Alphaproteobacteria--1||c__Holophagae--1:capture_domain_counter=d__Bacteria--2:capture_family_counter=f__Beijerinckiaceae--1||f__Holophagaceae--1:capture_genus_counter=g__Geothrix--1||g__Methylobacterium--1:capture_order_counter=o__Holophagales--1||o__Rhizobiales--1:capture_phylum_counter=p__Acidobacteriota--1||p__Proteobacteria--1:capture_species_counter=s__Geothrix sp016714685--1||s__Methylobacterium frigidaeris--1:evalue_avg=3.185136e-57:evalue_max=6.37e-57:evalue_min=2.72e-61:evalue_std=4.504077863113825e-57:evalue_sum=6.370272e-57:gapopen_avg=0.5:gapopen_max=1.0:gapopen_min=0.0:gapopen_std=0.7071067811865476:gapopen_sum=1.0:gtdb_class_counter=:gtdb_domain_counter=:gtdb_family_counter=:gtdb_genus_counter=:gtdb_order_counter=:gtdb_phylum_counter=:gtdb_species_counter=:heptad_counter=MCP-38H--2:lbd_counter=:length_avg=116.5:length_max=122.0:length_min=111.0:length_std=7.7781745930520225:length_sum=233.0:mismatch_avg=2.5:mismatch_max=3.0:mismatch_min=2.0:mismatch_std=0.7071067811865476:mismatch_sum=5.0:name=N923988:qcovhsp_avg=97.1:qcovhsp_max=97.4:qcovhsp_min=96.8:qcovhsp_std=0.4242640687119345:qcovhsp_sum=194.2:qend_avg=119.5:qend_max=125.0:qend_min=114.0:qend_std=7.7781745930520225:qend_sum=239.0:qstart_avg=4.5:qstart_max=5.0:qstart_min=4.0:qstart_std=0.7071067811865476:qstart_sum=9.0:ref_name_counter=RS_GCF_000284015.1_protein.faa_NC_016943.1_4544@PF00015_full_PFAM.346.524--1||RS_GCF_003075095.1_protein.faa_NZ_QCZF01000006.1_97@PF00015_full_PFAM.343.521--1:scovhsp_avg=65.45:scovhsp_max=68.5:scovhsp_min=62.4:scovhsp_std=4.313351365237941:scovhsp_sum=130.9:send_avg=116.5:send_max=122.0:send_min=111.0:send_std=7.7781745930520225:send_sum=233.0:sstart_avg=1.0:sstart_max=1.0:sstart_min=1.0:sstart_std=0.0:sstart_sum=2.0],14d1f952-4b7c-4ada-b6d1-11f8b7efb9e0_5@MCPsignal.98.212:5e-09[&&NHX:Sample=rhizpot3:Type=capture:besthit=98.2:bitscore=174.0:capture_class=c__Alphaproteobacteria:capture_domain=d__Bacteria:capture_family=f__Beijerinckiaceae:capture_genus=g__Methylobacterium:capture_order=o__Rhizobiales:capture_phylum=p__Proteobacteria:capture_species=s__Methylobacterium frigidaeris:evalue=1.28e-56:gapopen=0.0:heptad=MCP-38H:length=110.0:mismatch=2.0:qcovhsp=96.5:qend=114.0:qstart=5.0:ref_name=RS_GCF_003075095.1_protein.faa_NZ_QCZF01000006.1_97@PF00015_full_PFAM.343.521:scovhsp=61.8:send=110.0:sstart=1.0])0:5e-09[&&NHX:Sample_counter=rhizpot1--1||rhizpot3--2:Type_counter=capture--3:besthit_avg=97.7:besthit_max=98.2:besthit_min=96.7:besthit_std=0.8660254037844386:besthit_sum=293.1:bitscore_avg=178.66666666666666:bitscore_max=187.0:bitscore_min=174.0:bitscore_std=7.234178138070234:bitscore_sum=536.0:capture_class_counter=c__Alphaproteobacteria--2||c__Holophagae--1:capture_domain_counter=d__Bacteria--3:capture_family_counter=f__Beijerinckiaceae--2||f__Holophagaceae--1:capture_genus_counter=g__Geothrix--1||g__Methylobacterium--2:capture_order_counter=o__Holophagales--1||o__Rhizobiales--2:capture_phylum_counter=p__Acidobacteriota--1||p__Proteobacteria--2:capture_species_counter=s__Geothrix sp016714685--1||s__Methylobacterium frigidaeris--2:evalue_avg=6.390090666666667e-57:evalue_max=1.28e-56:evalue_min=2.72e-61:evalue_std=6.399887650940548e-57:evalue_sum=1.9170272e-56:gapopen_avg=0.3333333333333333:gapopen_max=1.0:gapopen_min=0.0:gapopen_std=0.5773502691896258:gapopen_sum=1.0:gtdb_class_counter=:gtdb_domain_counter=:gtdb_family_counter=:gtdb_genus_counter=:gtdb_order_counter=:gtdb_phylum_counter=:gtdb_species_counter=:heptad_counter=MCP-38H--3:lbd_counter=:length_avg=114.33333333333333:length_max=122.0:length_min=110.0:length_std=6.6583281184793925:length_sum=343.0:mismatch_avg=2.3333333333333335:mismatch_max=3.0:mismatch_min=2.0:mismatch_std=0.5773502691896258:mismatch_sum=7.0:name=N923990:qcovhsp_avg=96.89999999999999:qcovhsp_max=97.4:qcovhsp_min=96.5:qcovhsp_std=0.4582575694955874:qcovhsp_sum=290.7:qend_avg=117.66666666666667:qend_max=125.0:qend_min=114.0:qend_std=6.350852961085883:qend_sum=353.0:qstart_avg=4.666666666666667:qstart_max=5.0:qstart_min=4.0:qstart_std=0.5773502691896258:qstart_sum=14.0:ref_name_counter=RS_GCF_000284015.1_protein.faa_NC_016943.1_4544@PF00015_full_PFAM.346.524--1||RS_GCF_003075095.1_protein.faa_NZ_QCZF01000006.1_97@PF00015_full_PFAM.343.521--2:scovhsp_avg=64.23333333333333:scovhsp_max=68.5:scovhsp_min=61.8:scovhsp_std=3.707200201409865:scovhsp_sum=192.7:send_avg=114.33333333333333:send_max=122.0:send_min=110.0:send_std=6.6583281184793925:send_sum=343.0:sstart_avg=1.0:sstart_max=1.0:sstart_min=1.0:sstart_std=0.0:sstart_sum=3.0],(a305fae7-4a7f-4c4e-bf97-9d7489c0ffa3_3@MCPsignal.379.493:5e-09[&&NHX:Sample=rhizpot3:Type=capture:besthit=99.1:bitscore=190.0:capture_class=c__Actinomycetia:capture_domain=d__Bacteria:capture_family=f__Geodermatophilaceae:capture_genus=g__Geodermatophilus:capture_order=o__Mycobacteriales:capture_phylum=p__Actinobacteriota:capture_species=s__Geodermatophilus tzadiensis:evalue=1.06e-62:gapopen=0.0:heptad=MCP-38H:length=114.0:mismatch=1.0:qcovhsp=100.0:qend=114.0:qstart=1.0:ref_name=RS_GCF_900112815.1_protein.faa_NZ_FOND01000020.1_45@PF00015_full_PFAM.346.524:scovhsp=64.0:send=137.0:sstart=24.0],(c1d13cee-6fac-4989-9c34-dc20fe78ec4d_6@MCPsignal.94.243:0.0104563[&&NHX:Sample=rhiztom1:Type=capture:besthit=83.2:bitscore=201.0:capture_class=c__Thermodesulfobacteria:capture_domain=d__Bacteria:capture_family=f__Thermodesulfatatoraceae:capture_genus=g__Thermodesulfatator_A:capture_order=o__Thermodesulfobacteriales:capture_phylum=p__Desulfobacterota:capture_species=s__Thermodesulfatator_A sp013153725:evalue=1.66e-66:gapopen=0.0:heptad=MCP-38H:length=149.0:mismatch=25.0:qcovhsp=100.0:qend=149.0:qstart=1.0:ref_name=RS_GCF_000284015.1_protein.faa_NC_016943.1_4544@PF00015_full_PFAM.346.524:scovhsp=83.7:send=161.0:sstart=13.0],2a30d25e-d96a-5308-af95-05728c0b4ba6_5@MCPsignal.24.167:5e-09[&&NHX:Sample=rhiztom1:Type=capture:besthit=88.7:bitscore=211.0:capture_class=c__Alphaproteobacteria:capture_domain=d__Bacteria:capture_family=f__Magnetospirillaceae:capture_genus=g__Phaeospirillum:capture_order=o__Rhodospirillales:capture_phylum=p__Proteobacteria:capture_species=s__Phaeospirillum sp001511835:evalue=2.06e-70:gapopen=0.0:heptad=MCP-38H:length=142.0:mismatch=16.0:qcovhsp=99.3:qend=142.0:qstart=1.0:ref_name=RS_GCF_000284015.1_protein.faa_NC_016943.1_4544@PF00015_full_PFAM.346.524:scovhsp=79.8:send=156.0:sstart=15.0])0.867:0.0109563[&&NHX:Sample_counter=rhiztom1--2:Type_counter=capture--2:besthit_avg=85.95:besthit_max=88.7:besthit_min=83.2:besthit_std=3.8890872965260113:besthit_sum=171.9:bitscore_avg=206.0:bitscore_max=211.0:bitscore_min=201.0:bitscore_std=7.0710678118654755:bitscore_sum=412.0:capture_class_counter=c__Alphaproteobacteria--1||c__Thermodesulfobacteria--1:capture_domain_counter=d__Bacteria--2:capture_family_counter=f__Magnetospirillaceae--1||f__Thermodesulfatatoraceae--1:capture_genus_counter=g__Phaeospirillum--1||g__Thermodesulfatator_A--1:capture_order_counter=o__Rhodospirillales--1||o__Thermodesulfobacteriales--1:capture_phylum_counter=p__Desulfobacterota--1||p__Proteobacteria--1:capture_species_counter=s__Phaeospirillum sp001511835--1||s__Thermodesulfatator_A sp013153725--1:evalue_avg=8.30103e-67:evalue_max=1.66e-66:evalue_min=2.06e-70:evalue_std=1.1736515927727445e-66:evalue_sum=1.660206e-66:gapopen_avg=0.0:gapopen_max=0.0:gapopen_min=0.0:gapopen_std=0.0:gapopen_sum=0.0:gtdb_class_counter=:gtdb_domain_counter=:gtdb_family_counter=:gtdb_genus_counter=:gtdb_order_counter=:gtdb_phylum_counter=:gtdb_species_counter=:heptad_counter=MCP-38H--2:lbd_counter=:length_avg=145.5:length_max=149.0:length_min=142.0:length_std=4.949747468305833:length_sum=291.0:mismatch_avg=20.5:mismatch_max=25.0:mismatch_min=16.0:mismatch_std=6.363961030678928:mismatch_sum=41.0:name=N923994:qcovhsp_avg=99.65:qcovhsp_max=100.0:qcovhsp_min=99.3:qcovhsp_std=0.4949747468305853:qcovhsp_sum=199.3:qend_avg=145.5:qend_max=149.0:qend_min=142.0:qend_std=4.949747468305833:qend_sum=291.0:qstart_avg=1.0:qstart_max=1.0:qstart_min=1.0:qstart_std=0.0:qstart_sum=2.0:ref_name_counter=RS_GCF_000284015.1_protein.faa_NC_016943.1_4544@PF00015_full_PFAM.346.524--2:scovhsp_avg=81.75:scovhsp_max=83.7:scovhsp_min=79.8:scovhsp_std=2.7577164466275392:scovhsp_sum=163.5:send_avg=158.5:send_max=161.0:send_min=156.0:send_std=3.5355339059327378:send_sum=317.0:sstart_avg=14.0:sstart_max=15.0:sstart_min=13.0:sstart_std=1.4142135623730951:sstart_sum=28.0])0:5e-09[&&NHX:Sample_counter=rhizpot3--1||rhiztom1--2:Type_counter=capture--3:besthit_avg=90.33333333333333:besthit_max=99.1:besthit_min=83.2:besthit_std=8.074858099888397:besthit_sum=271.0:bitscore_avg=200.66666666666666:bitscore_max=211.0:bitscore_min=190.0:bitscore_std=10.503967504392486:bitscore_sum=602.0:capture_class_counter=c__Actinomycetia--1||c__Alphaproteobacteria--1||c__Thermodesulfobacteria--1:capture_domain_counter=d__Bacteria--3:capture_family_counter=f__Geodermatophilaceae--1||f__Magnetospirillaceae--1||f__Thermodesulfatatoraceae--1:capture_genus_counter=g__Geodermatophilus--1||g__Phaeospirillum--1||g__Thermodesulfatator_A--1:capture_order_counter=o__Mycobacteriales--1||o__Rhodospirillales--1||o__Thermodesulfobacteriales--1:capture_phylum_counter=p__Actinobacteriota--1||p__Desulfobacterota--1||p__Proteobacteria--1:capture_species_counter=s__Geodermatophilus tzadiensis--1||s__Phaeospirillum sp001511835--1||s__Thermodesulfatator_A sp013153725--1:evalue_avg=3.533886735333333e-63:evalue_max=1.06e-62:evalue_min=2.06e-70:evalue_std=6.119433649493448e-63:evalue_sum=1.0601660206e-62:gapopen_avg=0.0:gapopen_max=0.0:gapopen_min=0.0:gapopen_std=0.0:gapopen_sum=0.0:gtdb_class_counter=:gtdb_domain_counter=:gtdb_family_counter=:gtdb_genus_counter=:gtdb_order_counter=:gtdb_phylum_counter=:gtdb_species_counter=:heptad_counter=MCP-38H--3:lbd_counter=:length_avg=135.0:length_max=149.0:length_min=114.0:length_std=18.520259177452136:length_sum=405.0:mismatch_avg=14.0:mismatch_max=25.0:mismatch_min=1.0:mismatch_std=12.12435565298214:mismatch_sum=42.0:name=N923995:qcovhsp_avg=99.76666666666667:qcovhsp_max=100.0:qcovhsp_min=99.3:qcovhsp_std=0.40414518843273967:qcovhsp_sum=299.3:qend_avg=135.0:qend_max=149.0:qend_min=114.0:qend_std=18.520259177452136:qend_sum=405.0:qstart_avg=1.0:qstart_max=1.0:qstart_min=1.0:qstart_std=0.0:qstart_sum=3.0:ref_name_counter=RS_GCF_000284015.1_protein.faa_NC_016943.1_4544@PF00015_full_PFAM.346.524--2||RS_GCF_900112815.1_protein.faa_NZ_FOND01000020.1_45@PF00015_full_PFAM.346.524--1:scovhsp_avg=75.83333333333333:scovhsp_max=83.7:scovhsp_min=64.0:scovhsp_std=10.43184227897131:scovhsp_sum=227.5:send_avg=151.33333333333334:send_max=161.0:send_min=137.0:send_std=12.662279942148386:send_sum=454.0:sstart_avg=17.333333333333332:sstart_max=24.0:sstart_min=13.0:sstart_std=5.859465277082315:sstart_sum=52.0])0.442:5e-09[&&NHX:Sample_counter=rhizpot1--1||rhizpot3--3||rhiztom1--2:Type_counter=capture--6:besthit_avg=94.01666666666667:besthit_max=99.1:besthit_min=83.2:besthit_std=6.5315899034359655:besthit_sum=564.1:bitscore_avg=189.66666666666666:bitscore_max=211.0:bitscore_min=174.0:bitscore_std=14.50057470125466:bitscore_sum=1138.0:capture_class_counter=c__Actinomycetia--1||c__Alphaproteobacteria--3||c__Holophagae--1||c__Thermodesulfobacteria--1:capture_domain_counter=d__Bacteria--6:capture_family_counter=f__Beijerinckiaceae--2||f__Geodermatophilaceae--1||f__Holophagaceae--1||f__Magnetospirillaceae--1||f__Thermodesulfatatoraceae--1:capture_genus_counter=g__Geodermatophilus--1||g__Geothrix--1||g__Methylobacterium--2||g__Phaeospirillum--1||g__Thermodesulfatator_A--1:capture_order_counter=o__Holophagales--1||o__Mycobacteriales--1||o__Rhizobiales--2||o__Rhodospirillales--1||o__Thermodesulfobacteriales--1:capture_phylum_counter=p__Acidobacteriota--1||p__Actinobacteriota--1||p__Desulfobacterota--1||p__Proteobacteria--3:capture_species_counter=s__Geodermatophilus tzadiensis--1||s__Geothrix sp016714685--1||s__Methylobacterium frigidaeris--2||s__Phaeospirillum sp001511835--1||s__Thermodesulfatator_A sp013153725--1:evalue_avg=3.1950471002767014e-57:evalue_max=1.28e-56:evalue_min=2.06e-70:evalue_std=5.351017552506757e-57:evalue_sum=1.9170282601660208e-56:gapopen_avg=0.16666666666666666:gapopen_max=1.0:gapopen_min=0.0:gapopen_std=0.408248290463863:gapopen_sum=1.0:gtdb_class_counter=:gtdb_domain_counter=:gtdb_family_counter=:gtdb_genus_counter=:gtdb_order_counter=:gtdb_phylum_counter=:gtdb_species_counter=:heptad_counter=MCP-38H--6:lbd_counter=:length_avg=124.66666666666667:length_max=149.0:length_min=110.0:length_std=16.824585185574907:length_sum=748.0:mismatch_avg=8.166666666666666:mismatch_max=25.0:mismatch_min=1.0:mismatch_std=9.988326519826366:mismatch_sum=49.0:name=N923996:qcovhsp_avg=98.33333333333333:qcovhsp_max=100.0:qcovhsp_min=96.5:qcovhsp_std=1.6169930941926332:qcovhsp_sum=590.0:qend_avg=126.33333333333333:qend_max=149.0:qend_min=114.0:qend_std=15.603418428878546:qend_sum=758.0:qstart_avg=2.8333333333333335:qstart_max=5.0:qstart_min=1.0:qstart_std=2.0412414523193148:qstart_sum=17.0:ref_name_counter=RS_GCF_000284015.1_protein.faa_NC_016943.1_4544@PF00015_full_PFAM.346.524--3||RS_GCF_003075095.1_protein.faa_NZ_QCZF01000006.1_97@PF00015_full_PFAM.343.521--2||RS_GCF_900112815.1_protein.faa_NZ_FOND01000020.1_45@PF00015_full_PFAM.346.524--1:scovhsp_avg=70.03333333333333:scovhsp_max=83.7:scovhsp_min=61.8:scovhsp_std=9.454875285622053:scovhsp_sum=420.2:send_avg=132.83333333333334:send_max=161.0:send_min=110.0:send_std=22.193842990042683:send_sum=797.0:sstart_avg=9.166666666666666:sstart_max=24.0:sstart_min=1.0:sstart_std=9.68331899023608:sstart_sum=55.0],76fdd554-68d9-4349-a4d0-83397957a208_1@MCPsignal.236.376:5e-09[&&NHX:Sample=rhiztom2:Type=capture:besthit=98.5:bitscore=218.0:capture_class=c__Nitrospinia:capture_domain=d__Bacteria:capture_family=f__Nitrospinaceae:capture_genus=g__JACRGP01:capture_order=o__Nitrospinales:capture_phylum=p__Nitrospinota:capture_species=s__JACRGP01 sp016217765:evalue=2.34e-73:gapopen=0.0:heptad=MCP-38H:length=136.0:mismatch=2.0:qcovhsp=97.1:qend=140.0:qstart=5.0:ref_name=RS_GCF_003075095.1_protein.faa_NZ_QCZF01000006.1_97@PF00015_full_PFAM.343.521:scovhsp=76.4:send=136.0:sstart=1.0])0:5e-09[&&NHX:Sample_counter=rhizpot1--1||rhizpot3--3||rhiztom1--2||rhiztom2--1:Type_counter=capture--7:besthit_avg=94.65714285714287:besthit_max=99.1:besthit_min=83.2:besthit_std=6.198617357351325:besthit_sum=662.6000000000001:bitscore_avg=193.71428571428572:bitscore_max=218.0:bitscore_min=174.0:bitscore_std=17.02658984954891:bitscore_sum=1356.0:capture_class_counter=c__Actinomycetia--1||c__Alphaproteobacteria--3||c__Holophagae--1||c__Nitrospinia--1||c__Thermodesulfobacteria--1:capture_domain_counter=d__Bacteria--7:capture_family_counter=f__Beijerinckiaceae--2||f__Geodermatophilaceae--1||f__Holophagaceae--1||f__Magnetospirillaceae--1||f__Nitrospinaceae--1||f__Thermodesulfatatoraceae--1:capture_genus_counter=g__Geodermatophilus--1||g__Geothrix--1||g__JACRGP01--1||g__Methylobacterium--2||g__Phaeospirillum--1||g__Thermodesulfatator_A--1:capture_order_counter=o__Holophagales--1||o__Mycobacteriales--1||o__Nitrospinales--1||o__Rhizobiales--2||o__Rhodospirillales--1||o__Thermodesulfobacteriales--1:capture_phylum_counter=p__Acidobacteriota--1||p__Actinobacteriota--1||p__Desulfobacterota--1||p__Nitrospinota--1||p__Proteobacteria--3:capture_species_counter=s__Geodermatophilus tzadiensis--1||s__Geothrix sp016714685--1||s__JACRGP01 sp016217765--1||s__Methylobacterium frigidaeris--2||s__Phaeospirillum sp001511835--1||s__Thermodesulfatator_A sp013153725--1:evalue_avg=2.7386118002371724e-57:evalue_max=1.28e-56:evalue_min=2.34e-73:evalue_std=5.031847538881856e-57:evalue_sum=1.9170282601660208e-56:gapopen_avg=0.14285714285714285:gapopen_max=1.0:gapopen_min=0.0:gapopen_std=0.37796447300922725:gapopen_sum=1.0:gtdb_class_counter=:gtdb_domain_counter=:gtdb_family_counter=:gtdb_genus_counter=:gtdb_order_counter=:gtdb_phylum_counter=:gtdb_species_counter=:heptad_counter=MCP-38H--7:lbd_counter=:length_avg=126.28571428571429:length_max=149.0:length_min=110.0:length_std=15.944845412800188:length_sum=884.0:mismatch_avg=7.285714285714286:mismatch_max=25.0:mismatch_min=1.0:mismatch_std=9.411239481143204:mismatch_sum=51.0:name=N923998:qcovhsp_avg=98.15714285714286:qcovhsp_max=100.0:qcovhsp_min=96.5:qcovhsp_std=1.5479633316685757:qcovhsp_sum=687.1:qend_avg=128.28571428571428:qend_max=149.0:qend_min=114.0:qend_std=15.151614718287572:qend_sum=898.0:qstart_avg=3.142857142857143:qstart_max=5.0:qstart_min=1.0:qstart_std=2.0354009783964297:qstart_sum=22.0:ref_name_counter=RS_GCF_000284015.1_protein.faa_NC_016943.1_4544@PF00015_full_PFAM.346.524--3||RS_GCF_003075095.1_protein.faa_NZ_QCZF01000006.1_97@PF00015_full_PFAM.343.521--3||RS_GCF_900112815.1_protein.faa_NZ_FOND01000020.1_45@PF00015_full_PFAM.346.524--1:scovhsp_avg=70.94285714285714:scovhsp_max=83.7:scovhsp_min=61.8:scovhsp_std=8.960256161304235:scovhsp_sum=496.59999999999997:send_avg=133.28571428571428:send_max=161.0:send_min=110.0:send_std=20.295436972501033:send_sum=933.0:sstart_avg=8.0:sstart_max=24.0:sstart_min=1.0:sstart_std=9.363047936792093:sstart_sum=56.0],ea910884-717e-4420-a0c5-96202ff892a5_2@MCPsignal.235.377:5e-09[&&NHX:Sample=rhizpot1:Type=capture:besthit=98.6:bitscore=222.0:capture_class=c__Nitrospinia:capture_domain=d__Bacteria:capture_family=f__Nitrospinaceae:capture_genus=g__JACRGP01:capture_order=o__Nitrospinales:capture_phylum=p__Nitrospinota:capture_species=s__JACRGP01 sp016217765:evalue=7.63e-75:gapopen=0.0:heptad=MCP-38H:length=139.0:mismatch=2.0:qcovhsp=97.9:qend=142.0:qstart=4.0:ref_name=RS_GCF_003075095.1_protein.faa_NZ_QCZF01000006.1_97@PF00015_full_PFAM.343.521:scovhsp=78.1:send=139.0:sstart=1.0])0.777:0.00770414[&&NHX:Sample_counter=rhizpot1--2||rhizpot3--3||rhiztom1--2||rhiztom2--1:Type_counter=capture--8:besthit_avg=95.15:besthit_max=99.1:besthit_min=83.2:besthit_std=5.9056873314748755:besthit_sum=761.2:bitscore_avg=197.25:bitscore_max=222.0:bitscore_min=174.0:bitscore_std=18.66815470259447:bitscore_sum=1578.0:capture_class_counter=c__Actinomycetia--1||c__Alphaproteobacteria--3||c__Holophagae--1||c__Nitrospinia--2||c__Thermodesulfobacteria--1:capture_domain_counter=d__Bacteria--8:capture_family_counter=f__Beijerinckiaceae--2||f__Geodermatophilaceae--1||f__Holophagaceae--1||f__Magnetospirillaceae--1||f__Nitrospinaceae--2||f__Thermodesulfatatoraceae--1:capture_genus_counter=g__Geodermatophilus--1||g__Geothrix--1||g__JACRGP01--2||g__Methylobacterium--2||g__Phaeospirillum--1||g__Thermodesulfatator_A--1:capture_order_counter=o__Holophagales--1||o__Mycobacteriales--1||o__Nitrospinales--2||o__Rhizobiales--2||o__Rhodospirillales--1||o__Thermodesulfobacteriales--1:capture_phylum_counter=p__Acidobacteriota--1||p__Actinobacteriota--1||p__Desulfobacterota--1||p__Nitrospinota--2||p__Proteobacteria--3:capture_species_counter=s__Geodermatophilus tzadiensis--1||s__Geothrix sp016714685--1||s__JACRGP01 sp016217765--2||s__Methylobacterium frigidaeris--2||s__Phaeospirillum sp001511835--1||s__Thermodesulfatator_A sp013153725--1:evalue_avg=2.396285325207526e-57:evalue_max=1.28e-56:evalue_min=7.63e-75:evalue_std=4.758142392567816e-57:evalue_sum=1.9170282601660208e-56:gapopen_avg=0.125:gapopen_max=1.0:gapopen_min=0.0:gapopen_std=0.3535533905932738:gapopen_sum=1.0:gtdb_class_counter=:gtdb_domain_counter=:gtdb_family_counter=:gtdb_genus_counter=:gtdb_order_counter=:gtdb_phylum_counter=:gtdb_species_counter=:heptad_counter=MCP-38H--8:lbd_counter=:length_avg=127.875:length_max=149.0:length_min=110.0:length_std=15.431299362010964:length_sum=1023.0:mismatch_avg=6.625:mismatch_max=25.0:mismatch_min=1.0:mismatch_std=8.911268949241421:mismatch_sum=53.0:name=N924000:qcovhsp_avg=98.125:qcovhsp_max=100.0:qcovhsp_min=96.5:qcovhsp_std=1.4360163150684804:qcovhsp_sum=785.0:qend_avg=130.0:qend_max=149.0:qend_min=114.0:qend_std=14.842025275740312:qend_sum=1040.0:qstart_avg=3.25:qstart_max=5.0:qstart_min=1.0:qstart_std=1.9086270308410553:qstart_sum=26.0:ref_name_counter=RS_GCF_000284015.1_protein.faa_NC_016943.1_4544@PF00015_full_PFAM.346.524--3||RS_GCF_003075095.1_protein.faa_NZ_QCZF01000006.1_97@PF00015_full_PFAM.343.521--4||RS_GCF_900112815.1_protein.faa_NZ_FOND01000020.1_45@PF00015_full_PFAM.346.524--1:scovhsp_avg=71.8375:scovhsp_max=83.7:scovhsp_min=61.8:scovhsp_std=8.67293614807416:scovhsp_sum=574.7:send_avg=134.0:send_max=161.0:send_min=110.0:send_std=18.89822365046136:send_sum=1072.0:sstart_avg=7.125:sstart_max=24.0:sstart_min=1.0:sstart_std=9.014868670305582:sstart_sum=57.0])0.818:0.0104046[&&NHX:Sample_counter=rhizpot1--6||rhizpot3--4||rhiztom1--2||rhiztom2--1:Type_counter=capture--13:besthit_avg=94.80909090909091:besthit_max=99.3:besthit_min=83.2:besthit_std=6.4752535927876265:besthit_sum=1042.9:bitscore_avg=199.36363636363637:bitscore_max=226.0:bitscore_min=174.0:bitscore_std=19.98135494541212:bitscore_sum=2193.0:capture_class_counter=c__Actinomycetia--1||c__Alphaproteobacteria--6||c__Clostridia--1||c__Holophagae--1||c__Nitrospinia--2||c__Thermodesulfobacteria--2:capture_domain_counter=d__Bacteria--13:capture_family_counter=f__Acutalibacteraceae--1||f__Azospirillaceae--2||f__Beijerinckiaceae--2||f__Geodermatophilaceae--1||f__Holophagaceae--1||f__Magnetospirillaceae--1||f__Nitrospinaceae--2||f__Thermodesulfatatoraceae--1||f__Thermodesulfobacteriaceae--1||f__UBA998--1:capture_genus_counter=g__Azospirillum--1||g__Caproicibacter--1||g__Geodermatophilus--1||g__Geothrix--1||g__JACRGP01--2||g__Methylobacterium--2||g__Nitrospirillum--1||g__Phaeospirillum--1||g__Thermodesulfatator_A--1||g__Thermosulfurimonas_A--1||g__UBA998--1:capture_order_counter=o__Azospirillales--2||o__Holophagales--1||o__Mycobacteriales--1||o__Nitrospinales--2||o__Oscillospirales--1||o__Rhizobiales--2||o__Rhodospirillales--1||o__Rickettsiales--1||o__Thermodesulfobacteriales--2:capture_phylum_counter=p__Acidobacteriota--1||p__Actinobacteriota--1||p__Desulfobacterota--2||p__Firmicutes_A--1||p__Nitrospinota--2||p__Proteobacteria--6:capture_species_counter=s__Azospirillum sp003119115--1||s__Caproicibacter sp002409585--1||s__Geodermatophilus tzadiensis--1||s__Geothrix sp016714685--1||s__JACRGP01 sp016217765--2||s__Methylobacterium frigidaeris--2||s__Nitrospirillum amazonense_A--1||s__Phaeospirillum sp001511835--1||s__Thermodesulfatator_A sp013153725--1||s__Thermosulfurimonas_A sp015494725--1||s__UBA998 sp002291925--1:evalue_avg=4.1427529637872925e-57:evalue_max=2.64e-56:evalue_min=2.48e-76:evalue_std=8.441507429158871e-57:evalue_sum=4.557028260166022e-56:gapopen_avg=0.09090909090909091:gapopen_max=1.0:gapopen_min=0.0:gapopen_std=0.3015113445777636:gapopen_sum=1.0:gtdb_class_counter=:gtdb_domain_counter=:gtdb_family_counter=:gtdb_genus_counter=:gtdb_order_counter=:gtdb_phylum_counter=:gtdb_species_counter=:heptad_counter=MCP-38H--13:lbd_counter=:length_avg=130.0:length_max=149.0:length_min=110.0:length_std=13.542525613784159:length_sum=1430.0:mismatch_avg=7.090909090909091:mismatch_max=25.0:mismatch_min=1.0:mismatch_std=9.40696067233775:mismatch_sum=78.0:name=N924001:qcovhsp_avg=97.72727272727273:qcovhsp_max=100.0:qcovhsp_min=96.3:qcovhsp_std=1.3972050022032625:qcovhsp_sum=1075.0:qend_avg=132.8181818181818:qend_max=149.0:qend_min=114.0:qend_std=13.444836792004445:qend_sum=1461.0:qstart_avg=3.909090909090909:qstart_max=6.0:qstart_min=1.0:qstart_std=1.9725387425622571:qstart_sum=43.0:ref_name_counter=GB_GCA_902805535.1_protein.faa_CADCTN010000069.1_3@PF00015_full_PFAM.357.535--1||RS_GCF_000284015.1_protein.faa_NC_016943.1_4544@PF00015_full_PFAM.346.524--3||RS_GCF_003075095.1_protein.faa_NZ_QCZF01000006.1_97@PF00015_full_PFAM.343.521--4||RS_GCF_900112815.1_protein.faa_NZ_FOND01000020.1_45@PF00015_full_PFAM.346.524--1||RS_GCF_900112815.1_protein.faa_NZ_FOND01000020.1_46@PF00015_full_PFAM.347.525--2:scovhsp_avg=73.03636363636365:scovhsp_max=83.7:scovhsp_min=61.8:scovhsp_std=7.613839074642008:scovhsp_sum=803.4000000000001:send_avg=134.45454545454547:send_max=161.0:send_min=110.0:send_std=15.93965894468032:send_sum=1479.0:sstart_avg=5.454545454545454:sstart_max=24.0:sstart_min=1.0:sstart_std=8.06676684135145:sstart_sum=60.0])0:5e-09[&&NHX:Sample_counter=rhizpot1--8||rhizpot3--4||rhiztom1--2||rhiztom2--1:Type_counter=capture--15:besthit_avg=95.18333333333334:besthit_max=99.3:besthit_min=83.2:besthit_std=6.308555998632236:besthit_sum=1142.2:bitscore_avg=200.83333333333334:bitscore_max=226.0:bitscore_min=174.0:bitscore_std=19.720009834652416:bitscore_sum=2410.0:capture_class_counter=c__Actinomycetia--1||c__Alphaproteobacteria--7||c__Clostridia--1||c__Gammaproteobacteria--1||c__Holophagae--1||c__Nitrospinia--2||c__Thermodesulfobacteria--2:capture_domain_counter=d__Bacteria--15:capture_family_counter=f__Acutalibacteraceae--1||f__Azospirillaceae--2||f__Beijerinckiaceae--2||f__Caulobacteraceae--1||f__Geodermatophilaceae--1||f__Holophagaceae--1||f__Magnetospirillaceae--1||f__Nitrospinaceae--2||f__Pseudomonadaceae--1||f__Thermodesulfatatoraceae--1||f__Thermodesulfobacteriaceae--1||f__UBA998--1:capture_genus_counter=g__Azospirillum--1||g__Caproicibacter--1||g__Geodermatophilus--1||g__Geothrix--1||g__JACRGP01--2||g__Methylobacterium--2||g__Nitrospirillum--1||g__Phaeospirillum--1||g__Phenylobacterium--1||g__Pseudomonas_E--1||g__Thermodesulfatator_A--1||g__Thermosulfurimonas_A--1||g__UBA998--1:capture_order_counter=o__Azospirillales--2||o__Caulobacterales--1||o__Holophagales--1||o__Mycobacteriales--1||o__Nitrospinales--2||o__Oscillospirales--1||o__Pseudomonadales--1||o__Rhizobiales--2||o__Rhodospirillales--1||o__Rickettsiales--1||o__Thermodesulfobacteriales--2:capture_phylum_counter=p__Acidobacteriota--1||p__Actinobacteriota--1||p__Desulfobacterota--2||p__Firmicutes_A--1||p__Nitrospinota--2||p__Proteobacteria--8:capture_species_counter=s__Azospirillum sp003119115--1||s__Caproicibacter sp002409585--1||s__Geodermatophilus tzadiensis--1||s__Geothrix sp016714685--1||s__JACRGP01 sp016217765--2||s__Methylobacterium frigidaeris--2||s__Nitrospirillum amazonense_A--1||s__Phaeospirillum sp001511835--1||s__Phenylobacterium sp001557235--1||s__Pseudomonas_E sp900589395--1||s__Thermodesulfatator_A sp013153725--1||s__Thermosulfurimonas_A sp015494725--1||s__UBA998 sp002291925--1:evalue_avg=3.7975235501383515e-57:evalue_max=2.64e-56:evalue_min=2.48e-76:evalue_std=8.137023571909011e-57:evalue_sum=4.557028260166022e-56:gapopen_avg=0.08333333333333333:gapopen_max=1.0:gapopen_min=0.0:gapopen_std=0.28867513459481287:gapopen_sum=1.0:gtdb_class_counter=:gtdb_domain_counter=:gtdb_family_counter=:gtdb_genus_counter=:gtdb_order_counter=:gtdb_phylum_counter=:gtdb_species_counter=:heptad_counter=MCP-38H--15:lbd_counter=:length_avg=130.33333333333334:length_max=149.0:length_min=110.0:length_std=12.963819115546393:length_sum=1564.0:mismatch_avg=6.583333333333333:mismatch_max=25.0:mismatch_min=1.0:mismatch_std=9.139905841302676:mismatch_sum=79.0:name=N924002:qcovhsp_avg=97.67500000000001:qcovhsp_max=100.0:qcovhsp_min=96.3:qcovhsp_std=1.3444329659748757:qcovhsp_sum=1172.1000000000001:qend_avg=133.25:qend_max=149.0:qend_min=114.0:qend_std=12.906129621934758:qend_sum=1599.0:qstart_avg=4.0:qstart_max=6.0:qstart_min=1.0:qstart_std=1.9069251784911847:qstart_sum=48.0:ref_name_counter=GB_GCA_902805535.1_protein.faa_CADCTN010000069.1_3@PF00015_full_PFAM.357.535--1||RS_GCF_000284015.1_protein.faa_NC_016943.1_4544@PF00015_full_PFAM.346.524--3||RS_GCF_003075095.1_protein.faa_NZ_QCZF01000006.1_97@PF00015_full_PFAM.343.521--5||RS_GCF_900112815.1_protein.faa_NZ_FOND01000020.1_45@PF00015_full_PFAM.346.524--1||RS_GCF_900112815.1_protein.faa_NZ_FOND01000020.1_46@PF00015_full_PFAM.347.525--2:scovhsp_avg=73.22500000000001:scovhsp_max=83.7:scovhsp_min=61.8:scovhsp_std=7.288861365124186:scovhsp_sum=878.7:send_avg=134.41666666666666:send_max=161.0:send_min=110.0:send_std=15.198434927400395:send_sum=1613.0:sstart_avg=5.083333333333333:sstart_max=24.0:sstart_min=1.0:sstart_std=7.798115545476744:sstart_sum=61.0])0.884:0.00850663[&&NHX:Sample_counter=rhizpot1--10||rhizpot3--6||rhiztom1--3||rhiztom2--1:Type_counter=capture--20:besthit_avg=95.48823529411764:besthit_max=99.3:besthit_min=83.2:besthit_std=5.338291200485082:besthit_sum=1623.3:bitscore_avg=204.7058823529412:bitscore_max=243.0:bitscore_min=174.0:bitscore_std=21.90252470002703:bitscore_sum=3480.0:capture_class_counter=c__Actinomycetia--1||c__Alphaproteobacteria--10||c__Clostridia--1||c__Gammaproteobacteria--2||c__Holophagae--1||c__Nitrospinia--2||c__Thermodesulfobacteria--3:capture_domain_counter=d__Bacteria--20:capture_family_counter=f__Acutalibacteraceae--1||f__Ancalomicrobiaceae--1||f__Azospirillaceae--4||f__Beijerinckiaceae--2||f__Caulobacteraceae--1||f__Geodermatophilaceae--1||f__Holophagaceae--1||f__Magnetospirillaceae--1||f__Nitrospinaceae--2||f__Pseudomonadaceae--2||f__Thermodesulfatatoraceae--1||f__Thermodesulfobacteriaceae--2||f__UBA998--1:capture_genus_counter=g__Azospirillum--3||g__Caproicibacter--1||g__Geodermatophilus--1||g__Geothrix--1||g__JACRGP01--2||g__Methylobacterium--2||g__Nitrospirillum--1||g__Phaeospirillum--1||g__Phenylobacterium--1||g__Pinisolibacter--1||g__Pseudomonas_E--2||g__Thermodesulfatator_A--1||g__Thermosulfurimonas_A--2||g__UBA998--1:capture_order_counter=o__Azospirillales--4||o__Caulobacterales--1||o__Holophagales--1||o__Mycobacteriales--1||o__Nitrospinales--2||o__Oscillospirales--1||o__Pseudomonadales--2||o__Rhizobiales--3||o__Rhodospirillales--1||o__Rickettsiales--1||o__Thermodesulfobacteriales--3:capture_phylum_counter=p__Acidobacteriota--1||p__Actinobacteriota--1||p__Desulfobacterota--3||p__Firmicutes_A--1||p__Nitrospinota--2||p__Proteobacteria--12:capture_species_counter=s__Azospirillum sp003119115--1||s__Azospirillum sp008364825--1||s__Azospirillum thermophilum--1||s__Caproicibacter sp002409585--1||s__Geodermatophilus tzadiensis--1||s__Geothrix sp016714685--1||s__JACRGP01 sp016217765--2||s__Methylobacterium frigidaeris--2||s__Nitrospirillum amazonense_A--1||s__Phaeospirillum sp001511835--1||s__Phenylobacterium sp001557235--1||s__Pinisolibacter sp002298965--1||s__Pseudomonas_E sp002113125--1||s__Pseudomonas_E sp900589395--1||s__Thermodesulfatator_A sp013153725--1||s__Thermosulfurimonas_A sp015494725--2||s__UBA998 sp002291925--1:evalue_avg=2.8082519177492907e-57:evalue_max=2.64e-56:evalue_min=4.98e-83:evalue_std=6.9463077418145e-57:evalue_sum=4.774028260173794e-56:gapopen_avg=0.058823529411764705:gapopen_max=1.0:gapopen_min=0.0:gapopen_std=0.242535625036333:gapopen_sum=1.0:gtdb_class_counter=:gtdb_domain_counter=:gtdb_family_counter=:gtdb_genus_counter=:gtdb_order_counter=:gtdb_phylum_counter=:gtdb_species_counter=:heptad_counter=MCP-38H--20:lbd_counter=:length_avg=132.0:length_max=160.0:length_min=107.0:length_std=14.974979131871937:length_sum=2244.0:mismatch_avg=6.235294117647059:mismatch_max=25.0:mismatch_min=1.0:mismatch_std=7.7904541889795:mismatch_sum=106.0:name=N924003:qcovhsp_avg=97.98235294117646:qcovhsp_max=100.0:qcovhsp_min=96.3:qcovhsp_std=1.3739702026052312:qcovhsp_sum=1665.6999999999998:qend_avg=134.58823529411765:qend_max=160.0:qend_min=107.0:qend_std=14.962698718519212:qend_sum=2288.0:qstart_avg=3.6470588235294117:qstart_max=6.0:qstart_min=1.0:qstart_std=1.902011319320558:qstart_sum=62.0:ref_name_counter=GB_GCA_000620185.1_protein.faa_KK211086.1_48@PF00015_full_PFAM.352.528--2||GB_GCA_000702465.1_protein.faa_JNII01000011.1_3@PF00015_full_PFAM.339.519--2||GB_GCA_902805535.1_protein.faa_CADCTN010000069.1_3@PF00015_full_PFAM.357.535--1||RS_GCF_000284015.1_protein.faa_NC_016943.1_4544@PF00015_full_PFAM.346.524--3||RS_GCF_003075095.1_protein.faa_NZ_QCZF01000006.1_97@PF00015_full_PFAM.343.521--5||RS_GCF_004570385.1_protein.faa_NZ_SPQL01000016.1_36@PF00015_full_PFAM.349.524--1||RS_GCF_900112815.1_protein.faa_NZ_FOND01000020.1_45@PF00015_full_PFAM.346.524--1||RS_GCF_900112815.1_protein.faa_NZ_FOND01000020.1_46@PF00015_full_PFAM.347.525--2:scovhsp_avg=74.21764705882352:scovhsp_max=88.9:scovhsp_min=61.1:scovhsp_std=8.29670381040851:scovhsp_sum=1261.6999999999998:send_avg=136.64705882352942:send_max=161.0:send_min=110.0:send_std=14.572839361594005:send_sum=2323.0:sstart_avg=5.647058823529412:sstart_max=30.0:sstart_min=1.0:sstart_std=9.1647502453053:sstart_sum=96.0])0:5e-09[&&NHX:Sample_counter=rhizpot1--34||rhizpot2--7||rhizpot3--37||rhiztom1--5||rhiztom2--4||rhiztom3--4:Type_counter=GTDB--9||capture--91:besthit_avg=93.69999999999999:besthit_max=99.3:besthit_min=79.6:besthit_std=4.995497973175448:besthit_sum=8339.3:bitscore_avg=213.20224719101122:bitscore_max=251.0:bitscore_min=145.0:bitscore_std=20.997391491282965:bitscore_sum=18975.0:capture_class_counter=c__AC1--2||c__Actinomycetia--4||c__Alphaproteobacteria--26||c__Clostridia--2||c__Desulfuromonadia--11||c__Fimbriimonadia--2||c__Gammaproteobacteria--31||c__Halobacteria--1||c__Holophagae--1||c__Myxococcia--1||c__Nitrospinia--2||c__Phycisphaerae--3||c__Thermodesulfobacteria--5:capture_domain_counter=d__Archaea--1||d__Bacteria--90:capture_family_counter=f__Acetobacteraceae--8||f__Acutalibacteraceae--1||f__Aeromonadaceae--2||f__Anaeromyxobacteraceae--1||f__Ancalomicrobiaceae--1||f__Azospirillaceae--4||f__Beijerinckiaceae--4||f__Caulobacteraceae--2||f__Cellulomonadaceae--2||f__Chromatiaceae--6||f__DRMK01--2||f__Fimbriimonadaceae--2||f__Geobacteraceae--6||f__Geodermatophilaceae--1||f__Halorhodospiraceae--1||f__Holophagaceae--1||f__Kineosporiaceae--1||f__Magnetospirillaceae--4||f__Natrialbaceae--1||f__Nitrospinaceae--2||f__Oscillospiraceae--1||f__Pseudomonadaceae--12||f__Pseudopelobacteraceae--5||f__Rhizobiaceae--2||f__Rhodocyclaceae--6||f__S140-43--2||f__SM23-30--3||f__Thermodesulfatatoraceae--1||f__Thermodesulfobacteriaceae--4||f__UBA2255--2||f__UBA998--1:capture_genus_counter=g__Aeromonas--2||g__Alkalilimnicola--1||g__Anaeromyxobacter--1||g__Azonexus--6||g__Azospirillum--3||g__Caproicibacter--1||g__Cellulomonas--2||g__DRMK01--2||g__ER4--1||g__Geodermatophilus--1||g__Geomonas--6||g__Geothrix--1||g__Imhoffiella--6||g__JACRCG01--2||g__JACRGP01--2||g__JAFGFX01--3||g__Jiella--1||g__Kineosporia--1||g__Magnetospirillum--1||g__Methylobacterium--4||g__Natronolimnobius--1||g__Nitrospirillum--1||g__Phaeospirillum--3||g__Phenylobacterium--2||g__Pinisolibacter--1||g__Pseudomonas_E--12||g__Rhizobium--1||g__Roseomonas--7||g__Roseomonas_B--1||g__S140-43--2||g__Thermodesulfatator_A--1||g__Thermosulfurimonas_A--4||g__Trichlorobacter--3||g__UBA2255--2||g__UBA8783--2||g__UBA998--1:capture_order_counter=o__AC1--2||o__Acetobacterales--8||o__Actinomycetales--3||o__Azospirillales--4||o__Burkholderiales--6||o__Caulobacterales--2||o__Chromatiales--6||o__DRMK01--2||o__Enterobacterales--2||o__Fimbriimonadales--2||o__Geobacterales--11||o__Halobacteriales--1||o__Holophagales--1||o__Mycobacteriales--1||o__Myxococcales--1||o__Nitrococcales--1||o__Nitrospinales--2||o__Oscillospirales--2||o__Pseudomonadales--12||o__Rhizobiales--7||o__Rhodospirillales--4||o__Rickettsiales--1||o__S140-43--2||o__Sedimentisphaerales--3||o__Thermodesulfobacteriales--5:capture_phylum_counter=p__Acidobacteriota--1||p__Actinobacteriota--4||p__Armatimonadota--2||p__Desulfobacterota--16||p__Edwardsbacteria--2||p__Firmicutes_A--2||p__Halobacteriota--1||p__Myxococcota--1||p__Nitrospinota--2||p__Planctomycetota--3||p__Proteobacteria--57:capture_species_counter=s__Aeromonas media--2||s__Alkalilimnicola mobilis--1||s__Anaeromyxobacter sp000017505--1||s__Azonexus sp002470165--6||s__Azospirillum sp003119115--1||s__Azospirillum sp008364825--1||s__Azospirillum thermophilum--1||s__Caproicibacter sp002409585--1||s__Cellulomonas sp017744555--2||s__DRMK01 sp015490535--2||s__ER4 sp015068395--1||s__Geodermatophilus tzadiensis--1||s__Geomonas limicola--1||s__Geomonas silvestris--5||s__Geothrix sp016714685--1||s__Imhoffiella drewsii--5||s__Imhoffiella purpurea--1||s__JACRCG01 sp001802125--2||s__JACRGP01 sp016217765--2||s__JAFGFX01 sp016930855--3||s__Jiella sp017353515--1||s__Kineosporia sp018499875--1||s__Magnetospirillum sp006218045--1||s__Methylobacterium frigidaeris--2||s__Methylobacterium segetis--1||s__Methylobacterium sp011043735--1||s__Natronolimnobius baerhuensis--1||s__Nitrospirillum amazonense_A--1||s__Phaeospirillum sp001511835--2||s__Phaeospirillum sp900184795--1||s__Phenylobacterium sp001557235--2||s__Pinisolibacter sp002298965--1||s__Pseudomonas_E bijieensis--1||s__Pseudomonas_E fluorescens_AP--3||s__Pseudomonas_E fuscovaginae_B--1||s__Pseudomonas_E mediterranea--2||s__Pseudomonas_E sp001320525--2||s__Pseudomonas_E sp002113125--1||s__Pseudomonas_E sp014207255--1||s__Pseudomonas_E sp900589395--1||s__Rhizobium leguminosarum_J--1||s__Roseomonas rosea--7||s__Roseomonas_B sp017813355--1||s__S140-43 sp015491615--2||s__Thermodesulfatator_A sp013153725--1||s__Thermosulfurimonas_A sp003978075--1||s__Thermosulfurimonas_A sp015494725--3||s__Trichlorobacter sp002423105--3||s__UBA2255 sp002347565--2||s__UBA8783 sp003516955--2||s__UBA998 sp002291925--1:evalue_avg=4.574236185223672e-47:evalue_max=4.07e-45:evalue_min=5.36e-86:evalue_std=4.314178629618216e-46:evalue_sum=4.071070204849068e-45:gapopen_avg=0.056179775280898875:gapopen_max=1.0:gapopen_min=0.0:gapopen_std=0.23157320469295903:gapopen_sum=5.0:gtdb_class_counter=c__Actinomycetia--9:gtdb_domain_counter=d__Bacteria--9:gtdb_family_counter=f__Geodermatophilaceae--9:gtdb_genus_counter=g__Blastococcus--9:gtdb_order_counter=o__Mycobacteriales--9:gtdb_phylum_counter=p__Actinobacteriota--9:gtdb_species_counter=s__Blastococcus colisei--1||s__Blastococcus massiliensis--1||s__Blastococcus sp003319175--1||s__Blastococcus sp003319185--1||s__Blastococcus sp013410015--1||s__Blastococcus sp900102115--1||s__Blastococcus sp900109665--1||s__Blastococcus sp900112815--1||s__Blastococcus sp900188025--1:heptad_counter=MCP-38H--100:lbd_counter=:lca_tree=g__Blastococcus:length_avg=146.61797752808988:length_max=163.0:length_min=107.0:length_std=15.779377809183222:length_sum=13049.0:mismatch_avg=9.292134831460674:mismatch_max=32.0:mismatch_min=1.0:mismatch_std=7.472985054044838:mismatch_sum=827.0:name=N924004:qcovhsp_avg=97.57640449438203:qcovhsp_max=100.0:qcovhsp_min=95.2:qcovhsp_std=1.0164580293519834:qcovhsp_sum=8684.300000000001:qend_avg=150.1011235955056:qend_max=167.0:qend_min=107.0:qend_std=16.25230399318273:qend_sum=13359.0:qstart_avg=4.52808988764045:qstart_max=7.0:qstart_min=1.0:qstart_std=1.4149356525719836:qstart_sum=403.0:ref_name_counter=GB_GCA_000620185.1_protein.faa_KK211086.1_48@PF00015_full_PFAM.352.528--11||GB_GCA_000702465.1_protein.faa_JNII01000011.1_3@PF00015_full_PFAM.339.519--3||GB_GCA_000702465.1_protein.faa_JNII01000011.1_4@PF00015_full_PFAM.346.521--1||GB_GCA_902805535.1_protein.faa_CADCTN010000069.1_3@PF00015_full_PFAM.357.535--1||RS_GCF_000284015.1_protein.faa_NC_016943.1_4544@PF00015_full_PFAM.346.524--3||RS_GCF_000582785.1_protein.faa_NZ_HG931174.1_952@PF00015_full_PFAM.346.523--3||RS_GCF_003075095.1_protein.faa_NZ_QCZF01000006.1_100@PF00015_full_PFAM.345.522--2||RS_GCF_003075095.1_protein.faa_NZ_QCZF01000006.1_97@PF00015_full_PFAM.343.521--8||RS_GCF_004570385.1_protein.faa_NZ_SPQL01000016.1_36@PF00015_full_PFAM.349.524--1||RS_GCF_004570425.1_protein.faa_NZ_SPQJ01000002.1_144@PF00015_full_PFAM.357.535--9||RS_GCF_004570425.1_protein.faa_NZ_SPQJ01000002.1_145@PF00015_full_PFAM.367.544--3||RS_GCF_005222955.1_protein.faa_NZ_LWUA01000223.1_34@PF00015_full_PFAM.345.523--2||RS_GCF_006717095.1_protein.faa_NZ_VFQE01000001.1_139@PF00015_full_PFAM.348.525--8||RS_GCF_013410015.1_protein.faa_NZ_JACCCB010000001.1_2277@PF00015_full_PFAM.348.523--1||RS_GCF_900109665.1_protein.faa_NZ_FOAO01000037.1_3@PF00015_full_PFAM.346.524--6||RS_GCF_900109665.1_protein.faa_NZ_FOAO01000037.1_4@PF00015_full_PFAM.347.522--2||RS_GCF_900112815.1_protein.faa_NZ_FOND01000020.1_43@PF00015_full_PFAM.343.519--15||RS_GCF_900112815.1_protein.faa_NZ_FOND01000020.1_45@PF00015_full_PFAM.346.524--2||RS_GCF_900112815.1_protein.faa_NZ_FOND01000020.1_46@PF00015_full_PFAM.347.525--8:scovhsp_avg=82.7876404494382:scovhsp_max=92.6:scovhsp_min=61.1:scovhsp_std=9.091639768899565:scovhsp_sum=7368.1:send_avg=149.24719101123594:send_max=163.0:send_min=110.0:send_std=13.751265147479412:send_sum=13283.0:sstart_avg=3.640449438202247:sstart_max=51.0:sstart_min=1.0:sstart_std=9.522995125450095:sstart_sum=324.0],(e610ed40-70a3-47a3-82d8-3e3d4e696b64_5@MCPsignal.360.526:0.022114[&&NHX:Sample=rhizpot1:Type=capture:besthit=95.1:bitscore=248.0:capture_class=c__Gammaproteobacteria:capture_domain=d__Bacteria:capture_family=f__S140-43:capture_genus=g__S140-43:capture_order=o__S140-43:capture_phylum=p__Proteobacteria:capture_species=s__S140-43 sp015491615:evalue=1.17e-84:gapopen=0.0:heptad=MCP-38H:length=162.0:mismatch=8.0:qcovhsp=97.6:qend=166.0:qstart=5.0:ref_name=GB_GCA_000620185.1_protein.faa_KK211086.1_48@PF00015_full_PFAM.352.528:scovhsp=92.0:send=162.0:sstart=1.0],((e6de8c38-5fe6-4077-befd-d910eaa72a9d_4@MCPsignal.497.627:0.0175431[&&NHX:Sample=rhizpot2:Type=capture:besthit=96.0:bitscore=192.0:capture_class=c__Halobacteria:capture_domain=d__Archaea:capture_family=f__Natrialbaceae:capture_genus=g__Halostagnicola:capture_order=o__Halobacteriales:capture_phylum=p__Halobacteriota:capture_species=s__Halostagnicola sp000691505:evalue=1.74e-63:gapopen=0.0:heptad=MCP-38H:length=125.0:mismatch=5.0:qcovhsp=96.2:qend=130.0:qstart=6.0:ref_name=RS_GCF_900112815.1_protein.faa_NZ_FOND01000020.1_46@PF00015_full_PFAM.347.525:scovhsp=70.2:send=125.0:sstart=1.0],((((((e57cfe1d-6d89-4502-80b6-42a5a141fedc_4@MCPsignal.25.159:5e-09[&&NHX:Sample=rhizpot1:Type=capture:besthit=94.0:bitscore=207.0:capture_class=c__Alphaproteobacteria:capture_domain=d__Bacteria:capture_family=f__Caulobacteraceae:capture_genus=g__Phenylobacterium:capture_order=o__Caulobacterales:capture_phylum=p__Proteobacteria:capture_species=s__Phenylobacterium sp001557235:evalue=2.22e-69:gapopen=0.0:heptad=MCP-38H:length=133.0:mismatch=8.0:qcovhsp=99.3:qend=133.0:qstart=1.0:ref_name=GB_GCA_000620185.1_protein.faa_KK211086.1_48@PF00015_full_PFAM.352.528:scovhsp=75.6:send=148.0:sstart=16.0],7a2d5348-29a0-492a-941a-252763108ae9_6@MCPsignal.559.682:6e-09[&&NHX:Sample=rhiztom1:Type=capture:besthit=95.8:bitscore=188.0:capture_class=c__Thermodesulfobacteria:capture_domain=d__Bacteria:capture_family=f__Thermodesulfobacteriaceae:capture_genus=g__Thermosulfurimonas_A:capture_order=o__Thermodesulfobacteriales:capture_phylum=p__Desulfobacterota:capture_species=s__Thermosulfurimonas_A sp003978075:evalue=1.54e-62:gapopen=0.0:heptad=MCP-38H:length=118.0:mismatch=5.0:qcovhsp=95.9:qend=123.0:qstart=6.0:ref_name=GB_GCA_000702465.1_protein.faa_JNII01000011.1_1@PF00015_full_PFAM.336.460:scovhsp=95.2:send=118.0:sstart=1.0])0.872:0.0287244[&&NHX:Sample_counter=rhizpot1--1||rhiztom1--1:Type_counter=capture--2:besthit_avg=94.9:besthit_max=95.8:besthit_min=94.0:besthit_std=1.2727922061357835:besthit_sum=189.8:bitscore_avg=197.5:bitscore_max=207.0:bitscore_min=188.0:bitscore_std=13.435028842544403:bitscore_sum=395.0:capture_class_counter=c__Alphaproteobacteria--1||c__Thermodesulfobacteria--1:capture_domain_counter=d__Bacteria--2:capture_family_counter=f__Caulobacteraceae--1||f__Thermodesulfobacteriaceae--1:capture_genus_counter=g__Phenylobacterium--1||g__Thermosulfurimonas_A--1:capture_order_counter=o__Caulobacterales--1||o__Thermodesulfobacteriales--1:capture_phylum_counter=p__Desulfobacterota--1||p__Proteobacteria--1:capture_species_counter=s__Phenylobacterium sp001557235--1||s__Thermosulfurimonas_A sp003978075--1:evalue_avg=7.70000111e-63:evalue_max=1.54e-62:evalue_min=2.22e-69:evalue_std=1.088944286049578e-62:evalue_sum=1.540000222e-62:gapopen_avg=0.0:gapopen_max=0.0:gapopen_min=0.0:gapopen_std=0.0:gapopen_sum=0.0:gtdb_class_counter=:gtdb_domain_counter=:gtdb_family_counter=:gtdb_genus_counter=:gtdb_order_counter=:gtdb_phylum_counter=:gtdb_species_counter=:heptad_counter=MCP-38H--2:lbd_counter=:length_avg=125.5:length_max=133.0:length_min=118.0:length_std=10.606601717798213:length_sum=251.0:mismatch_avg=6.5:mismatch_max=8.0:mismatch_min=5.0:mismatch_std=2.1213203435596424:mismatch_sum=13.0:name=N924009:qcovhsp_avg=97.6:qcovhsp_max=99.3:qcovhsp_min=95.9:qcovhsp_std=2.4041630560342555:qcovhsp_sum=195.2:qend_avg=128.0:qend_max=133.0:qend_min=123.0:qend_std=7.0710678118654755:qend_sum=256.0:qstart_avg=3.5:qstart_max=6.0:qstart_min=1.0:qstart_std=3.5355339059327378:qstart_sum=7.0:ref_name_counter=GB_GCA_000620185.1_protein.faa_KK211086.1_48@PF00015_full_PFAM.352.528--1||GB_GCA_000702465.1_protein.faa_JNII01000011.1_1@PF00015_full_PFAM.336.460--1:scovhsp_avg=85.4:scovhsp_max=95.2:scovhsp_min=75.6:scovhsp_std=13.859292911256338:scovhsp_sum=170.8:send_avg=133.0:send_max=148.0:send_min=118.0:send_std=21.213203435596427:send_sum=266.0:sstart_avg=8.5:sstart_max=16.0:sstart_min=1.0:sstart_std=10.606601717798213:sstart_sum=17.0],(cbf2d8d2-5e6e-4d04-ae4a-a63a1ff8c755_4@MCPsignal.20.145:0.0527517[&&NHX:Sample=rhiztom1:Type=capture:besthit=88.6:bitscore=154.0:capture_class=c__Bacilli:capture_domain=d__Bacteria:capture_family=f__Paenibacillaceae:capture_genus=g__Cohnella:capture_order=o__Paenibacillales:capture_phylum=p__Firmicutes:capture_species=s__Cohnella xylanilytica:evalue=1.36e-48:gapopen=0.0:heptad=MCP-38H:length=123.0:mismatch=14.0:qcovhsp=98.4:qend=125.0:qstart=3.0:ref_name=RS_GCF_900221005.1_protein.faa_NZ_OBQI01000006.1_264@PF00015_full_PFAM.349.522:scovhsp=71.1:send=155.0:sstart=33.0],((9df0bfee-003a-5f9a-a270-1caaf2df7721_5@MCPsignal.305.426:5e-09[&&NHX:Sample=rhizpot1:Type=capture:besthit=95.8:bitscore=186.0:capture_class=c__Halobacteria:capture_domain=d__Archaea:capture_family=f__Natrialbaceae:capture_genus=g__Halobiforma:capture_order=o__Halobacteriales:capture_phylum=p__Halobacteriota:capture_species=s__Halobiforma lacisalsi:evalue=7.05e-61:gapopen=0.0:heptad=MCP-38H:length=118.0:mismatch=5.0:qcovhsp=97.5:qend=121.0:qstart=4.0:ref_name=GB_GCA_000702465.1_protein.faa_JNII01000011.1_3@PF00015_full_PFAM.339.519:scovhsp=65.6:send=118.0:sstart=1.0],((c1a28fec-17e2-5ec0-a504-4c6a030e8b3f_5@MCPsignal.449.560:0.0416694[&&NHX:Sample=rhizpot1:Type=capture:capture_class=c__Alphaproteobacteria:capture_domain=d__Bacteria:capture_family=f__Caulobacteraceae:capture_genus=g__Phenylobacterium:capture_order=o__Caulobacterales:capture_phylum=p__Proteobacteria:capture_species=s__Phenylobacterium sp001557235:heptad=MCP-38H],(50411cd6-dfcf-475f-85ee-f0c1c128b2be_3@MCPsignal.449.556:5e-09[&&NHX:Sample=rhizpot1:Type=capture:besthit=98.1:bitscore=177.0:capture_class=c__Gammaproteobacteria:capture_domain=d__Bacteria:capture_family=f__Aeromonadaceae:capture_genus=g__Aeromonas:capture_order=o__Enterobacterales:capture_phylum=p__Proteobacteria:capture_species=s__Aeromonas sanarellii:evalue=5.86e-58:gapopen=0.0:heptad=MCP-38H:length=107.0:mismatch=2.0:qcovhsp=100.0:qend=107.0:qstart=1.0:ref_name=RS_GCF_003319095.1_protein.faa_NZ_QOHI01000002.1_269@PF00015_full_PFAM.36.214:scovhsp=60.1:send=119.0:sstart=13.0],e9db9d2f-b685-43b3-ad63-bc5d662bf9e0_3@MCPsignal.592.704:0.013101[&&NHX:Sample=rhiztom2:Type=capture:besthit=97.3:bitscore=183.0:capture_class=c__Alphaproteobacteria:capture_domain=d__Bacteria:capture_family=f__Ancalomicrobiaceae:capture_genus=g__Pinisolibacter:capture_order=o__Rhizobiales:capture_phylum=p__Proteobacteria:capture_species=s__Pinisolibacter sp002298965:evalue=5.01e-60:gapopen=0.0:heptad=MCP-38H:length=111.0:mismatch=3.0:qcovhsp=99.1:qend=112.0:qstart=2.0:ref_name=GB_GCA_000620185.1_protein.faa_KK211086.1_48@PF00015_full_PFAM.352.528:scovhsp=63.1:send=126.0:sstart=16.0])0.609:0.00393267[&&NHX:Sample_counter=rhizpot1--1||rhiztom2--1:Type_counter=capture--2:besthit_avg=97.69999999999999:besthit_max=98.1:besthit_min=97.3:besthit_std=0.565685424949236:besthit_sum=195.39999999999998:bitscore_avg=180.0:bitscore_max=183.0:bitscore_min=177.0:bitscore_std=4.242640687119285:bitscore_sum=360.0:capture_class_counter=c__Alphaproteobacteria--1||c__Gammaproteobacteria--1:capture_domain_counter=d__Bacteria--2:capture_family_counter=f__Aeromonadaceae--1||f__Ancalomicrobiaceae--1:capture_genus_counter=g__Aeromonas--1||g__Pinisolibacter--1:capture_order_counter=o__Enterobacterales--1||o__Rhizobiales--1:capture_phylum_counter=p__Proteobacteria--2:capture_species_counter=s__Aeromonas sanarellii--1||s__Pinisolibacter sp002298965--1:evalue_avg=2.9550500000000002e-58:evalue_max=5.86e-58:evalue_min=5.01e-60:evalue_std=4.108219688015722e-58:evalue_sum=5.9101000000000004e-58:gapopen_avg=0.0:gapopen_max=0.0:gapopen_min=0.0:gapopen_std=0.0:gapopen_sum=0.0:gtdb_class_counter=:gtdb_domain_counter=:gtdb_family_counter=:gtdb_genus_counter=:gtdb_order_counter=:gtdb_phylum_counter=:gtdb_species_counter=:heptad_counter=MCP-38H--2:lbd_counter=:length_avg=109.0:length_max=111.0:length_min=107.0:length_std=2.8284271247461903:length_sum=218.0:mismatch_avg=2.5:mismatch_max=3.0:mismatch_min=2.0:mismatch_std=0.7071067811865476:mismatch_sum=5.0:name=N924015:qcovhsp_avg=99.55:qcovhsp_max=100.0:qcovhsp_min=99.1:qcovhsp_std=0.6363961030678968:qcovhsp_sum=199.1:qend_avg=109.5:qend_max=112.0:qend_min=107.0:qend_std=3.5355339059327378:qend_sum=219.0:qstart_avg=1.5:qstart_max=2.0:qstart_min=1.0:qstart_std=0.7071067811865476:qstart_sum=3.0:ref_name_counter=GB_GCA_000620185.1_protein.faa_KK211086.1_48@PF00015_full_PFAM.352.528--1||RS_GCF_003319095.1_protein.faa_NZ_QOHI01000002.1_269@PF00015_full_PFAM.36.214--1:scovhsp_avg=61.6:scovhsp_max=63.1:scovhsp_min=60.1:scovhsp_std=2.1213203435596424:scovhsp_sum=123.2:send_avg=122.5:send_max=126.0:send_min=119.0:send_std=4.949747468305833:send_sum=245.0:sstart_avg=14.5:sstart_max=16.0:sstart_min=13.0:sstart_std=2.1213203435596424:sstart_sum=29.0])0.793:0.0102036[&&NHX:Sample_counter=rhizpot1--2||rhiztom2--1:Type_counter=capture--3:besthit_avg=97.69999999999999:besthit_max=98.1:besthit_min=97.3:besthit_std=0.565685424949236:besthit_sum=195.39999999999998:bitscore_avg=180.0:bitscore_max=183.0:bitscore_min=177.0:bitscore_std=4.242640687119285:bitscore_sum=360.0:capture_class_counter=c__Alphaproteobacteria--2||c__Gammaproteobacteria--1:capture_domain_counter=d__Bacteria--3:capture_family_counter=f__Aeromonadaceae--1||f__Ancalomicrobiaceae--1||f__Caulobacteraceae--1:capture_genus_counter=g__Aeromonas--1||g__Phenylobacterium--1||g__Pinisolibacter--1:capture_order_counter=o__Caulobacterales--1||o__Enterobacterales--1||o__Rhizobiales--1:capture_phylum_counter=p__Proteobacteria--3:capture_species_counter=s__Aeromonas sanarellii--1||s__Phenylobacterium sp001557235--1||s__Pinisolibacter sp002298965--1:evalue_avg=2.9550500000000002e-58:evalue_max=5.86e-58:evalue_min=5.01e-60:evalue_std=4.108219688015722e-58:evalue_sum=5.9101000000000004e-58:gapopen_avg=0.0:gapopen_max=0.0:gapopen_min=0.0:gapopen_std=0.0:gapopen_sum=0.0:gtdb_class_counter=:gtdb_domain_counter=:gtdb_family_counter=:gtdb_genus_counter=:gtdb_order_counter=:gtdb_phylum_counter=:gtdb_species_counter=:heptad_counter=MCP-38H--3:lbd_counter=:length_avg=109.0:length_max=111.0:length_min=107.0:length_std=2.8284271247461903:length_sum=218.0:mismatch_avg=2.5:mismatch_max=3.0:mismatch_min=2.0:mismatch_std=0.7071067811865476:mismatch_sum=5.0:name=N924016:qcovhsp_avg=99.55:qcovhsp_max=100.0:qcovhsp_min=99.1:qcovhsp_std=0.6363961030678968:qcovhsp_sum=199.1:qend_avg=109.5:qend_max=112.0:qend_min=107.0:qend_std=3.5355339059327378:qend_sum=219.0:qstart_avg=1.5:qstart_max=2.0:qstart_min=1.0:qstart_std=0.7071067811865476:qstart_sum=3.0:ref_name_counter=GB_GCA_000620185.1_protein.faa_KK211086.1_48@PF00015_full_PFAM.352.528--1||RS_GCF_003319095.1_protein.faa_NZ_QOHI01000002.1_269@PF00015_full_PFAM.36.214--1:scovhsp_avg=61.6:scovhsp_max=63.1:scovhsp_min=60.1:scovhsp_std=2.1213203435596424:scovhsp_sum=123.2:send_avg=122.5:send_max=126.0:send_min=119.0:send_std=4.949747468305833:send_sum=245.0:sstart_avg=14.5:sstart_max=16.0:sstart_min=13.0:sstart_std=2.1213203435596424:sstart_sum=29.0],62cc52ce-a0e2-4414-8dfa-901d05f3f887_3@MCPsignal.191.347:0.0423893[&&NHX:Sample=rhizpot1:Type=capture:capture_class=c__Halobacteria:capture_domain=d__Archaea:capture_family=f__Natrialbaceae:capture_genus=g__Halobiforma:capture_order=o__Halobacteriales:capture_phylum=p__Halobacteriota:capture_species=s__Halobiforma haloterrestris:heptad=MCP-38H])0:6e-09[&&NHX:Sample_counter=rhizpot1--3||rhiztom2--1:Type_counter=capture--4:besthit_avg=97.69999999999999:besthit_max=98.1:besthit_min=97.3:besthit_std=0.565685424949236:besthit_sum=195.39999999999998:bitscore_avg=180.0:bitscore_max=183.0:bitscore_min=177.0:bitscore_std=4.242640687119285:bitscore_sum=360.0:capture_class_counter=c__Alphaproteobacteria--2||c__Gammaproteobacteria--1||c__Halobacteria--1:capture_domain_counter=d__Archaea--1||d__Bacteria--3:capture_family_counter=f__Aeromonadaceae--1||f__Ancalomicrobiaceae--1||f__Caulobacteraceae--1||f__Natrialbaceae--1:capture_genus_counter=g__Aeromonas--1||g__Halobiforma--1||g__Phenylobacterium--1||g__Pinisolibacter--1:capture_order_counter=o__Caulobacterales--1||o__Enterobacterales--1||o__Halobacteriales--1||o__Rhizobiales--1:capture_phylum_counter=p__Halobacteriota--1||p__Proteobacteria--3:capture_species_counter=s__Aeromonas sanarellii--1||s__Halobiforma haloterrestris--1||s__Phenylobacterium sp001557235--1||s__Pinisolibacter sp002298965--1:evalue_avg=2.9550500000000002e-58:evalue_max=5.86e-58:evalue_min=5.01e-60:evalue_std=4.108219688015722e-58:evalue_sum=5.9101000000000004e-58:gapopen_avg=0.0:gapopen_max=0.0:gapopen_min=0.0:gapopen_std=0.0:gapopen_sum=0.0:gtdb_class_counter=:gtdb_domain_counter=:gtdb_family_counter=:gtdb_genus_counter=:gtdb_order_counter=:gtdb_phylum_counter=:gtdb_species_counter=:heptad_counter=MCP-38H--4:lbd_counter=:length_avg=109.0:length_max=111.0:length_min=107.0:length_std=2.8284271247461903:length_sum=218.0:mismatch_avg=2.5:mismatch_max=3.0:mismatch_min=2.0:mismatch_std=0.7071067811865476:mismatch_sum=5.0:name=N924018:qcovhsp_avg=99.55:qcovhsp_max=100.0:qcovhsp_min=99.1:qcovhsp_std=0.6363961030678968:qcovhsp_sum=199.1:qend_avg=109.5:qend_max=112.0:qend_min=107.0:qend_std=3.5355339059327378:qend_sum=219.0:qstart_avg=1.5:qstart_max=2.0:qstart_min=1.0:qstart_std=0.7071067811865476:qstart_sum=3.0:ref_name_counter=GB_GCA_000620185.1_protein.faa_KK211086.1_48@PF00015_full_PFAM.352.528--1||RS_GCF_003319095.1_protein.faa_NZ_QOHI01000002.1_269@PF00015_full_PFAM.36.214--1:scovhsp_avg=61.6:scovhsp_max=63.1:scovhsp_min=60.1:scovhsp_std=2.1213203435596424:scovhsp_sum=123.2:send_avg=122.5:send_max=126.0:send_min=119.0:send_std=4.949747468305833:send_sum=245.0:sstart_avg=14.5:sstart_max=16.0:sstart_min=13.0:sstart_std=2.1213203435596424:sstart_sum=29.0])0.701:5e-09[&&NHX:Sample_counter=rhizpot1--4||rhiztom2--1:Type_counter=capture--5:besthit_avg=97.06666666666666:besthit_max=98.1:besthit_min=95.8:besthit_std=1.1676186592091318:besthit_sum=291.2:bitscore_avg=182.0:bitscore_max=186.0:bitscore_min=177.0:bitscore_std=4.58257569495584:bitscore_sum=546.0:capture_class_counter=c__Alphaproteobacteria--2||c__Gammaproteobacteria--1||c__Halobacteria--2:capture_domain_counter=d__Archaea--2||d__Bacteria--3:capture_family_counter=f__Aeromonadaceae--1||f__Ancalomicrobiaceae--1||f__Caulobacteraceae--1||f__Natrialbaceae--2:capture_genus_counter=g__Aeromonas--1||g__Halobiforma--2||g__Phenylobacterium--1||g__Pinisolibacter--1:capture_order_counter=o__Caulobacterales--1||o__Enterobacterales--1||o__Halobacteriales--2||o__Rhizobiales--1:capture_phylum_counter=p__Halobacteriota--2||p__Proteobacteria--3:capture_species_counter=s__Aeromonas sanarellii--1||s__Halobiforma haloterrestris--1||s__Halobiforma lacisalsi--1||s__Phenylobacterium sp001557235--1||s__Pinisolibacter sp002298965--1:evalue_avg=1.9723833333333333e-58:evalue_max=5.86e-58:evalue_min=7.05e-61:evalue_std=3.366843601332461e-58:evalue_sum=5.9171500000000004e-58:gapopen_avg=0.0:gapopen_max=0.0:gapopen_min=0.0:gapopen_std=0.0:gapopen_sum=0.0:gtdb_class_counter=:gtdb_domain_counter=:gtdb_family_counter=:gtdb_genus_counter=:gtdb_order_counter=:gtdb_phylum_counter=:gtdb_species_counter=:heptad_counter=MCP-38H--5:lbd_counter=:length_avg=112.0:length_max=118.0:length_min=107.0:length_std=5.5677643628300215:length_sum=336.0:mismatch_avg=3.3333333333333335:mismatch_max=5.0:mismatch_min=2.0:mismatch_std=1.5275252316519465:mismatch_sum=10.0:name=N924019:qcovhsp_avg=98.86666666666667:qcovhsp_max=100.0:qcovhsp_min=97.5:qcovhsp_std=1.266227994214838:qcovhsp_sum=296.6:qend_avg=113.33333333333333:qend_max=121.0:qend_min=107.0:qend_std=7.094598884597588:qend_sum=340.0:qstart_avg=2.3333333333333335:qstart_max=4.0:qstart_min=1.0:qstart_std=1.5275252316519465:qstart_sum=7.0:ref_name_counter=GB_GCA_000620185.1_protein.faa_KK211086.1_48@PF00015_full_PFAM.352.528--1||GB_GCA_000702465.1_protein.faa_JNII01000011.1_3@PF00015_full_PFAM.339.519--1||RS_GCF_003319095.1_protein.faa_NZ_QOHI01000002.1_269@PF00015_full_PFAM.36.214--1:scovhsp_avg=62.93333333333333:scovhsp_max=65.6:scovhsp_min=60.1:scovhsp_std=2.7537852736430475:scovhsp_sum=188.79999999999998:send_avg=121.0:send_max=126.0:send_min=118.0:send_std=4.358898943540674:send_sum=363.0:sstart_avg=10.0:sstart_max=16.0:sstart_min=1.0:sstart_std=7.937253933193772:sstart_sum=30.0],8b8896bd-4129-4e87-b039-d449f3126340_3@MCPsignal.6.114:5e-09[&&NHX:Sample=rhizpot1:Type=capture:besthit=99.1:bitscore=179.0:capture_class=c__Gammaproteobacteria:capture_domain=d__Bacteria:capture_family=f__Pseudomonadaceae:capture_genus=g__Pseudomonas_A:capture_order=o__Pseudomonadales:capture_phylum=p__Proteobacteria:capture_species=s__Pseudomonas_A sp003488145:evalue=9.95e-59:gapopen=0.0:heptad=MCP-38H:length=108.0:mismatch=1.0:qcovhsp=100.0:qend=108.0:qstart=1.0:ref_name=GB_GCA_000620185.1_protein.faa_KK211086.1_48@PF00015_full_PFAM.352.528:scovhsp=61.4:send=122.0:sstart=15.0])0.839:0.028523[&&NHX:Sample_counter=rhizpot1--5||rhiztom2--1:Type_counter=capture--6:besthit_avg=97.575:besthit_max=99.1:besthit_min=95.8:besthit_std=1.393735986476634:besthit_sum=390.3:bitscore_avg=181.25:bitscore_max=186.0:bitscore_min=177.0:bitscore_std=4.031128874149275:bitscore_sum=725.0:capture_class_counter=c__Alphaproteobacteria--2||c__Gammaproteobacteria--2||c__Halobacteria--2:capture_domain_counter=d__Archaea--2||d__Bacteria--4:capture_family_counter=f__Aeromonadaceae--1||f__Ancalomicrobiaceae--1||f__Caulobacteraceae--1||f__Natrialbaceae--2||f__Pseudomonadaceae--1:capture_genus_counter=g__Aeromonas--1||g__Halobiforma--2||g__Phenylobacterium--1||g__Pinisolibacter--1||g__Pseudomonas_A--1:capture_order_counter=o__Caulobacterales--1||o__Enterobacterales--1||o__Halobacteriales--2||o__Pseudomonadales--1||o__Rhizobiales--1:capture_phylum_counter=p__Halobacteriota--2||p__Proteobacteria--4:capture_species_counter=s__Aeromonas sanarellii--1||s__Halobiforma haloterrestris--1||s__Halobiforma lacisalsi--1||s__Phenylobacterium sp001557235--1||s__Pinisolibacter sp002298965--1||s__Pseudomonas_A sp003488145--1:evalue_avg=1.7280375e-58:evalue_max=5.86e-58:evalue_min=7.05e-61:evalue_std=2.7921157036003483e-58:evalue_sum=6.91215e-58:gapopen_avg=0.0:gapopen_max=0.0:gapopen_min=0.0:gapopen_std=0.0:gapopen_sum=0.0:gtdb_class_counter=:gtdb_domain_counter=:gtdb_family_counter=:gtdb_genus_counter=:gtdb_order_counter=:gtdb_phylum_counter=:gtdb_species_counter=:heptad_counter=MCP-38H--6:lbd_counter=:length_avg=111.0:length_max=118.0:length_min=107.0:length_std=4.96655480858378:length_sum=444.0:mismatch_avg=2.75:mismatch_max=5.0:mismatch_min=1.0:mismatch_std=1.707825127659933:mismatch_sum=11.0:name=N924021:qcovhsp_avg=99.15:qcovhsp_max=100.0:qcovhsp_min=97.5:qcovhsp_std=1.1789826122551597:qcovhsp_sum=396.6:qend_avg=112.0:qend_max=121.0:qend_min=107.0:qend_std=6.377042156569663:qend_sum=448.0:qstart_avg=2.0:qstart_max=4.0:qstart_min=1.0:qstart_std=1.4142135623730951:qstart_sum=8.0:ref_name_counter=GB_GCA_000620185.1_protein.faa_KK211086.1_48@PF00015_full_PFAM.352.528--2||GB_GCA_000702465.1_protein.faa_JNII01000011.1_3@PF00015_full_PFAM.339.519--1||RS_GCF_003319095.1_protein.faa_NZ_QOHI01000002.1_269@PF00015_full_PFAM.36.214--1:scovhsp_avg=62.55:scovhsp_max=65.6:scovhsp_min=60.1:scovhsp_std=2.3755701070129085:scovhsp_sum=250.2:send_avg=121.25:send_max=126.0:send_min=118.0:send_std=3.593976442141304:send_sum=485.0:sstart_avg=11.25:sstart_max=16.0:sstart_min=1.0:sstart_std=6.946221994724902:sstart_sum=45.0])0.362:0.00949126[&&NHX:Sample_counter=rhizpot1--5||rhiztom1--1||rhiztom2--1:Type_counter=capture--7:besthit_avg=95.78:besthit_max=99.1:besthit_min=88.6:besthit_std=4.191300514160253:besthit_sum=478.90000000000003:bitscore_avg=175.8:bitscore_max=186.0:bitscore_min=154.0:bitscore_std=12.676750372236569:bitscore_sum=879.0:capture_class_counter=c__Alphaproteobacteria--2||c__Bacilli--1||c__Gammaproteobacteria--2||c__Halobacteria--2:capture_domain_counter=d__Archaea--2||d__Bacteria--5:capture_family_counter=f__Aeromonadaceae--1||f__Ancalomicrobiaceae--1||f__Caulobacteraceae--1||f__Natrialbaceae--2||f__Paenibacillaceae--1||f__Pseudomonadaceae--1:capture_genus_counter=g__Aeromonas--1||g__Cohnella--1||g__Halobiforma--2||g__Phenylobacterium--1||g__Pinisolibacter--1||g__Pseudomonas_A--1:capture_order_counter=o__Caulobacterales--1||o__Enterobacterales--1||o__Halobacteriales--2||o__Paenibacillales--1||o__Pseudomonadales--1||o__Rhizobiales--1:capture_phylum_counter=p__Firmicutes--1||p__Halobacteriota--2||p__Proteobacteria--4:capture_species_counter=s__Aeromonas sanarellii--1||s__Cohnella xylanilytica--1||s__Halobiforma haloterrestris--1||s__Halobiforma lacisalsi--1||s__Phenylobacterium sp001557235--1||s__Pinisolibacter sp002298965--1||s__Pseudomonas_A sp003488145--1:evalue_avg=2.7200000013824302e-49:evalue_max=1.36e-48:evalue_min=7.05e-61:evalue_std=6.082104898026627e-49:evalue_sum=1.360000000691215e-48:gapopen_avg=0.0:gapopen_max=0.0:gapopen_min=0.0:gapopen_std=0.0:gapopen_sum=0.0:gtdb_class_counter=:gtdb_domain_counter=:gtdb_family_counter=:gtdb_genus_counter=:gtdb_order_counter=:gtdb_phylum_counter=:gtdb_species_counter=:heptad_counter=MCP-38H--7:lbd_counter=:length_avg=113.4:length_max=123.0:length_min=107.0:length_std=6.87749954561976:length_sum=567.0:mismatch_avg=5.0:mismatch_max=14.0:mismatch_min=1.0:mismatch_std=5.244044240850758:mismatch_sum=25.0:name=N924022:qcovhsp_avg=99.0:qcovhsp_max=100.0:qcovhsp_min=97.5:qcovhsp_std=1.0747092630102328:qcovhsp_sum=495.0:qend_avg=114.6:qend_max=125.0:qend_min=107.0:qend_std=8.018728078691783:qend_sum=573.0:qstart_avg=2.2:qstart_max=4.0:qstart_min=1.0:qstart_std=1.3038404810405297:qstart_sum=11.0:ref_name_counter=GB_GCA_000620185.1_protein.faa_KK211086.1_48@PF00015_full_PFAM.352.528--2||GB_GCA_000702465.1_protein.faa_JNII01000011.1_3@PF00015_full_PFAM.339.519--1||RS_GCF_003319095.1_protein.faa_NZ_QOHI01000002.1_269@PF00015_full_PFAM.36.214--1||RS_GCF_900221005.1_protein.faa_NZ_OBQI01000006.1_264@PF00015_full_PFAM.349.522--1:scovhsp_avg=64.26:scovhsp_max=71.1:scovhsp_min=60.1:scovhsp_std=4.342004145553061:scovhsp_sum=321.3:send_avg=128.0:send_max=155.0:send_min=118.0:send_std=15.411035007422441:send_sum=640.0:sstart_avg=15.6:sstart_max=33.0:sstart_min=1.0:sstart_std=11.436782764396638:sstart_sum=78.0])0.811:0.0112209[&&NHX:Sample_counter=rhizpot1--6||rhiztom1--2||rhiztom2--1:Type_counter=capture--9:besthit_avg=95.52857142857144:besthit_max=99.1:besthit_min=88.6:besthit_std=3.487938400504557:besthit_sum=668.7:bitscore_avg=182.0:bitscore_max=207.0:bitscore_min=154.0:bitscore_std=15.790292376436016:bitscore_sum=1274.0:capture_class_counter=c__Alphaproteobacteria--3||c__Bacilli--1||c__Gammaproteobacteria--2||c__Halobacteria--2||c__Thermodesulfobacteria--1:capture_domain_counter=d__Archaea--2||d__Bacteria--7:capture_family_counter=f__Aeromonadaceae--1||f__Ancalomicrobiaceae--1||f__Caulobacteraceae--2||f__Natrialbaceae--2||f__Paenibacillaceae--1||f__Pseudomonadaceae--1||f__Thermodesulfobacteriaceae--1:capture_genus_counter=g__Aeromonas--1||g__Cohnella--1||g__Halobiforma--2||g__Phenylobacterium--2||g__Pinisolibacter--1||g__Pseudomonas_A--1||g__Thermosulfurimonas_A--1:capture_order_counter=o__Caulobacterales--2||o__Enterobacterales--1||o__Halobacteriales--2||o__Paenibacillales--1||o__Pseudomonadales--1||o__Rhizobiales--1||o__Thermodesulfobacteriales--1:capture_phylum_counter=p__Desulfobacterota--1||p__Firmicutes--1||p__Halobacteriota--2||p__Proteobacteria--5:capture_species_counter=s__Aeromonas sanarellii--1||s__Cohnella xylanilytica--1||s__Halobiforma haloterrestris--1||s__Halobiforma lacisalsi--1||s__Phenylobacterium sp001557235--2||s__Pinisolibacter sp002298965--1||s__Pseudomonas_A sp003488145--1||s__Thermosulfurimonas_A sp003978075--1:evalue_avg=1.942857143844615e-49:evalue_max=1.36e-48:evalue_min=2.22e-69:evalue_std=5.140316832490057e-49:evalue_sum=1.3600000006912304e-48:gapopen_avg=0.0:gapopen_max=0.0:gapopen_min=0.0:gapopen_std=0.0:gapopen_sum=0.0:gtdb_class_counter=:gtdb_domain_counter=:gtdb_family_counter=:gtdb_genus_counter=:gtdb_order_counter=:gtdb_phylum_counter=:gtdb_species_counter=:heptad_counter=MCP-38H--9:lbd_counter=:length_avg=116.85714285714286:length_max=133.0:length_min=107.0:length_std=9.227288721117224:length_sum=818.0:mismatch_avg=5.428571428571429:mismatch_max=14.0:mismatch_min=1.0:mismatch_std=4.429339411136566:mismatch_sum=38.0:name=N924023:qcovhsp_avg=98.6:qcovhsp_max=100.0:qcovhsp_min=95.9:qcovhsp_std=1.4832396974191302:qcovhsp_sum=690.1999999999999:qend_avg=118.42857142857143:qend_max=133.0:qend_min=107.0:qend_std=9.692903638868023:qend_sum=829.0:qstart_avg=2.5714285714285716:qstart_max=6.0:qstart_min=1.0:qstart_std=1.9023794624226837:qstart_sum=18.0:ref_name_counter=GB_GCA_000620185.1_protein.faa_KK211086.1_48@PF00015_full_PFAM.352.528--3||GB_GCA_000702465.1_protein.faa_JNII01000011.1_1@PF00015_full_PFAM.336.460--1||GB_GCA_000702465.1_protein.faa_JNII01000011.1_3@PF00015_full_PFAM.339.519--1||RS_GCF_003319095.1_protein.faa_NZ_QOHI01000002.1_269@PF00015_full_PFAM.36.214--1||RS_GCF_900221005.1_protein.faa_NZ_OBQI01000006.1_264@PF00015_full_PFAM.349.522--1:scovhsp_avg=70.3:scovhsp_max=95.2:scovhsp_min=60.1:scovhsp_std=12.287663189828516:scovhsp_sum=492.1:send_avg=129.42857142857142:send_max=155.0:send_min=118.0:send_std=15.468862734076938:send_sum=906.0:sstart_avg=13.571428571428571:sstart_max=33.0:sstart_min=1.0:sstart_std=10.860588425696877:sstart_sum=95.0],(((6d36da81-c022-4c7f-afe7-dbac3179f75d_6@MCPsignal.844.902:0.015518[&&NHX:Sample=rhizpot1:Type=capture:capture_class=c__Alphaproteobacteria:capture_domain=d__Bacteria:capture_family=f__Magnetospirillaceae:capture_genus=g__JADFZP01:capture_order=o__Rhodospirillales:capture_phylum=p__Proteobacteria:capture_species=s__JADFZP01 sp015232485:heptad=MCP-38H],104b32ea-1319-4978-bf79-75bf0c46a41e_1@MCPsignal.83.198:5e-09[&&NHX:Sample=rhizpot3:Type=capture:besthit=98.2:bitscore=174.0:capture_class=c__Alphaproteobacteria:capture_domain=d__Bacteria:capture_family=f__Azospirillaceae:capture_genus=g__Azospirillum:capture_order=o__Azospirillales:capture_phylum=p__Proteobacteria:capture_species=s__Azospirillum sp003119115:evalue=1.9e-56:gapopen=0.0:heptad=MCP-38H:length=111.0:mismatch=2.0:qcovhsp=96.5:qend=115.0:qstart=5.0:ref_name=RS_GCF_004570385.1_protein.faa_NZ_SPQL01000016.1_34@PF00015_full_PFAM.352.530:scovhsp=62.4:send=111.0:sstart=1.0])0:5e-09[&&NHX:Sample_counter=rhizpot1--1||rhizpot3--1:Type_counter=capture--2:besthit_avg=98.2:besthit_max=98.2:besthit_min=98.2:besthit_std=0:besthit_sum=98.2:bitscore_avg=174.0:bitscore_max=174.0:bitscore_min=174.0:bitscore_std=0:bitscore_sum=174.0:capture_class_counter=c__Alphaproteobacteria--2:capture_domain_counter=d__Bacteria--2:capture_family_counter=f__Azospirillaceae--1||f__Magnetospirillaceae--1:capture_genus_counter=g__Azospirillum--1||g__JADFZP01--1:capture_order_counter=o__Azospirillales--1||o__Rhodospirillales--1:capture_phylum_counter=p__Proteobacteria--2:capture_species_counter=s__Azospirillum sp003119115--1||s__JADFZP01 sp015232485--1:evalue_avg=1.9e-56:evalue_max=1.9e-56:evalue_min=1.9e-56:evalue_std=0:evalue_sum=1.9e-56:gapopen_avg=0.0:gapopen_max=0.0:gapopen_min=0.0:gapopen_std=0:gapopen_sum=0.0:gtdb_class_counter=:gtdb_domain_counter=:gtdb_family_counter=:gtdb_genus_counter=:gtdb_order_counter=:gtdb_phylum_counter=:gtdb_species_counter=:heptad_counter=MCP-38H--2:lbd_counter=:length_avg=111.0:length_max=111.0:length_min=111.0:length_std=0:length_sum=111.0:mismatch_avg=2.0:mismatch_max=2.0:mismatch_min=2.0:mismatch_std=0:mismatch_sum=2.0:name=N924026:qcovhsp_avg=96.5:qcovhsp_max=96.5:qcovhsp_min=96.5:qcovhsp_std=0:qcovhsp_sum=96.5:qend_avg=115.0:qend_max=115.0:qend_min=115.0:qend_std=0:qend_sum=115.0:qstart_avg=5.0:qstart_max=5.0:qstart_min=5.0:qstart_std=0:qstart_sum=5.0:ref_name_counter=RS_GCF_004570385.1_protein.faa_NZ_SPQL01000016.1_34@PF00015_full_PFAM.352.530--1:scovhsp_avg=62.4:scovhsp_max=62.4:scovhsp_min=62.4:scovhsp_std=0:scovhsp_sum=62.4:send_avg=111.0:send_max=111.0:send_min=111.0:send_std=0:send_sum=111.0:sstart_avg=1.0:sstart_max=1.0:sstart_min=1.0:sstart_std=0:sstart_sum=1.0],((a3ea37e8-98d9-48cb-afaf-adaae2c2b5ae_2@MCPsignal.477.600:0.0360777[&&NHX:Sample=rhizpot1:Type=capture:besthit=94.4:bitscore=186.0:capture_class=c__Desulfuromonadia:capture_domain=d__Bacteria:capture_family=f__Geobacteraceae:capture_genus=g__Geomonas:capture_order=o__Geobacterales:capture_phylum=p__Desulfobacterota:capture_species=s__Geomonas sp019203205:evalue=3.56e-61:gapopen=2.0:heptad=MCP-38H:length=124.0:mismatch=5.0:qcovhsp=99.2:qend=122.0:qstart=1.0:ref_name=RS_GCF_900112815.1_protein.faa_NZ_FOND01000020.1_46@PF00015_full_PFAM.347.525:scovhsp=69.7:send=141.0:sstart=18.0],79cbe41e-c213-4516-93b6-151711a6dd2a_1@MCPsignal.168.281:5e-09[&&NHX:Sample=rhizpot3:Type=capture:besthit=97.2:bitscore=172.0:capture_class=c__Alphaproteobacteria:capture_domain=d__Bacteria:capture_family=f__Magnetospirillaceae:capture_genus=g__Magnetospirillum:capture_order=o__Rhodospirillales:capture_phylum=p__Proteobacteria:capture_species=s__Magnetospirillum sp006218045:evalue=1.43e-55:gapopen=0.0:heptad=MCP-38H:length=109.0:mismatch=3.0:qcovhsp=96.5:qend=113.0:qstart=5.0:ref_name=RS_GCF_004570385.1_protein.faa_NZ_SPQL01000016.1_34@PF00015_full_PFAM.352.530:scovhsp=61.2:send=109.0:sstart=1.0])0.803:0.00925616[&&NHX:Sample_counter=rhizpot1--1||rhizpot3--1:Type_counter=capture--2:besthit_avg=95.80000000000001:besthit_max=97.2:besthit_min=94.4:besthit_std=1.979898987322331:besthit_sum=191.60000000000002:bitscore_avg=179.0:bitscore_max=186.0:bitscore_min=172.0:bitscore_std=9.899494936611665:bitscore_sum=358.0:capture_class_counter=c__Alphaproteobacteria--1||c__Desulfuromonadia--1:capture_domain_counter=d__Bacteria--2:capture_family_counter=f__Geobacteraceae--1||f__Magnetospirillaceae--1:capture_genus_counter=g__Geomonas--1||g__Magnetospirillum--1:capture_order_counter=o__Geobacterales--1||o__Rhodospirillales--1:capture_phylum_counter=p__Desulfobacterota--1||p__Proteobacteria--1:capture_species_counter=s__Geomonas sp019203205--1||s__Magnetospirillum sp006218045--1:evalue_avg=7.1500178e-56:evalue_max=1.43e-55:evalue_min=3.56e-61:evalue_std=1.011160179796622e-55:evalue_sum=1.43000356e-55:gapopen_avg=1.0:gapopen_max=2.0:gapopen_min=0.0:gapopen_std=1.4142135623730951:gapopen_sum=2.0:gtdb_class_counter=:gtdb_domain_counter=:gtdb_family_counter=:gtdb_genus_counter=:gtdb_order_counter=:gtdb_phylum_counter=:gtdb_species_counter=:heptad_counter=MCP-38H--2:lbd_counter=:length_avg=116.5:length_max=124.0:length_min=109.0:length_std=10.606601717798213:length_sum=233.0:mismatch_avg=4.0:mismatch_max=5.0:mismatch_min=3.0:mismatch_std=1.4142135623730951:mismatch_sum=8.0:name=N924029:qcovhsp_avg=97.85:qcovhsp_max=99.2:qcovhsp_min=96.5:qcovhsp_std=1.9091883092036803:qcovhsp_sum=195.7:qend_avg=117.5:qend_max=122.0:qend_min=113.0:qend_std=6.363961030678928:qend_sum=235.0:qstart_avg=3.0:qstart_max=5.0:qstart_min=1.0:qstart_std=2.8284271247461903:qstart_sum=6.0:ref_name_counter=RS_GCF_004570385.1_protein.faa_NZ_SPQL01000016.1_34@PF00015_full_PFAM.352.530--1||RS_GCF_900112815.1_protein.faa_NZ_FOND01000020.1_46@PF00015_full_PFAM.347.525--1:scovhsp_avg=65.45:scovhsp_max=69.7:scovhsp_min=61.2:scovhsp_std=6.010407640085654:scovhsp_sum=130.9:send_avg=125.0:send_max=141.0:send_min=109.0:send_std=22.627416997969522:send_sum=250.0:sstart_avg=9.5:sstart_max=18.0:sstart_min=1.0:sstart_std=12.020815280171307:sstart_sum=19.0],98c9f045-ee23-40da-a9e2-1f1ef8f89c7a_4@MCPsignal.170.284:5e-09[&&NHX:Sample=rhizpot3:Type=capture:besthit=98.2:bitscore=173.0:capture_class=c__Actinomycetia:capture_domain=d__Bacteria:capture_family=f__Cellulomonadaceae:capture_genus=g__Cellulomonas:capture_order=o__Actinomycetales:capture_phylum=p__Actinobacteriota:capture_species=s__Cellulomonas endophytica:evalue=5.2e-56:gapopen=0.0:heptad=MCP-38H:length=110.0:mismatch=2.0:qcovhsp=96.5:qend=114.0:qstart=5.0:ref_name=RS_GCF_004570385.1_protein.faa_NZ_SPQL01000016.1_34@PF00015_full_PFAM.352.530:scovhsp=61.8:send=110.0:sstart=1.0])0:5e-09[&&NHX:Sample_counter=rhizpot1--1||rhizpot3--2:Type_counter=capture--3:besthit_avg=96.60000000000001:besthit_max=98.2:besthit_min=94.4:besthit_std=1.9697715603592194:besthit_sum=289.8:bitscore_avg=177.0:bitscore_max=186.0:bitscore_min=172.0:bitscore_std=7.810249675906654:bitscore_sum=531.0:capture_class_counter=c__Actinomycetia--1||c__Alphaproteobacteria--1||c__Desulfuromonadia--1:capture_domain_counter=d__Bacteria--3:capture_family_counter=f__Cellulomonadaceae--1||f__Geobacteraceae--1||f__Magnetospirillaceae--1:capture_genus_counter=g__Cellulomonas--1||g__Geomonas--1||g__Magnetospirillum--1:capture_order_counter=o__Actinomycetales--1||o__Geobacterales--1||o__Rhodospirillales--1:capture_phylum_counter=p__Actinobacteriota--1||p__Desulfobacterota--1||p__Proteobacteria--1:capture_species_counter=s__Cellulomonas endophytica--1||s__Geomonas sp019203205--1||s__Magnetospirillum sp006218045--1:evalue_avg=6.500011866666667e-56:evalue_max=1.43e-55:evalue_min=3.56e-61:evalue_std=7.23807768681868e-56:evalue_sum=1.95000356e-55:gapopen_avg=0.6666666666666666:gapopen_max=2.0:gapopen_min=0.0:gapopen_std=1.1547005383792517:gapopen_sum=2.0:gtdb_class_counter=:gtdb_domain_counter=:gtdb_family_counter=:gtdb_genus_counter=:gtdb_order_counter=:gtdb_phylum_counter=:gtdb_species_counter=:heptad_counter=MCP-38H--3:lbd_counter=:length_avg=114.33333333333333:length_max=124.0:length_min=109.0:length_std=8.386497083606084:length_sum=343.0:mismatch_avg=3.3333333333333335:mismatch_max=5.0:mismatch_min=2.0:mismatch_std=1.5275252316519465:mismatch_sum=10.0:name=N924031:qcovhsp_avg=97.39999999999999:qcovhsp_max=99.2:qcovhsp_min=96.5:qcovhsp_std=1.558845726811991:qcovhsp_sum=292.2:qend_avg=116.33333333333333:qend_max=122.0:qend_min=113.0:qend_std=4.932882862316247:qend_sum=349.0:qstart_avg=3.6666666666666665:qstart_max=5.0:qstart_min=1.0:qstart_std=2.3094010767585034:qstart_sum=11.0:ref_name_counter=RS_GCF_004570385.1_protein.faa_NZ_SPQL01000016.1_34@PF00015_full_PFAM.352.530--2||RS_GCF_900112815.1_protein.faa_NZ_FOND01000020.1_46@PF00015_full_PFAM.347.525--1:scovhsp_avg=64.23333333333333:scovhsp_max=69.7:scovhsp_min=61.2:scovhsp_std=4.74376784142451:scovhsp_sum=192.7:send_avg=120.0:send_max=141.0:send_min=109.0:send_std=18.193405398660254:send_sum=360.0:sstart_avg=6.666666666666667:sstart_max=18.0:sstart_min=1.0:sstart_std=9.814954576223638:sstart_sum=20.0])0.859:5e-09[&&NHX:Sample_counter=rhizpot1--2||rhizpot3--3:Type_counter=capture--5:besthit_avg=97.0:besthit_max=98.2:besthit_min=94.4:besthit_std=1.796292478040996:besthit_sum=388.0:bitscore_avg=176.25:bitscore_max=186.0:bitscore_min=172.0:bitscore_std=6.551081335677848:bitscore_sum=705.0:capture_class_counter=c__Actinomycetia--1||c__Alphaproteobacteria--3||c__Desulfuromonadia--1:capture_domain_counter=d__Bacteria--5:capture_family_counter=f__Azospirillaceae--1||f__Cellulomonadaceae--1||f__Geobacteraceae--1||f__Magnetospirillaceae--2:capture_genus_counter=g__Azospirillum--1||g__Cellulomonas--1||g__Geomonas--1||g__JADFZP01--1||g__Magnetospirillum--1:capture_order_counter=o__Actinomycetales--1||o__Azospirillales--1||o__Geobacterales--1||o__Rhodospirillales--2:capture_phylum_counter=p__Actinobacteriota--1||p__Desulfobacterota--1||p__Proteobacteria--3:capture_species_counter=s__Azospirillum sp003119115--1||s__Cellulomonas endophytica--1||s__Geomonas sp019203205--1||s__JADFZP01 sp015232485--1||s__Magnetospirillum sp006218045--1:evalue_avg=5.3500089000000005e-56:evalue_max=1.43e-55:evalue_min=3.56e-61:evalue_std=6.341651180382769e-56:evalue_sum=2.1400035600000002e-55:gapopen_avg=0.5:gapopen_max=2.0:gapopen_min=0.0:gapopen_std=1.0:gapopen_sum=2.0:gtdb_class_counter=:gtdb_domain_counter=:gtdb_family_counter=:gtdb_genus_counter=:gtdb_order_counter=:gtdb_phylum_counter=:gtdb_species_counter=:heptad_counter=MCP-38H--5:lbd_counter=:length_avg=113.5:length_max=124.0:length_min=109.0:length_std=7.047458170621991:length_sum=454.0:mismatch_avg=3.0:mismatch_max=5.0:mismatch_min=2.0:mismatch_std=1.4142135623730951:mismatch_sum=12.0:name=N924032:qcovhsp_avg=97.175:qcovhsp_max=99.2:qcovhsp_min=96.5:qcovhsp_std=1.3500000000000014:qcovhsp_sum=388.7:qend_avg=116.0:qend_max=122.0:qend_min=113.0:qend_std=4.08248290463863:qend_sum=464.0:qstart_avg=4.0:qstart_max=5.0:qstart_min=1.0:qstart_std=2.0:qstart_sum=16.0:ref_name_counter=RS_GCF_004570385.1_protein.faa_NZ_SPQL01000016.1_34@PF00015_full_PFAM.352.530--3||RS_GCF_900112815.1_protein.faa_NZ_FOND01000020.1_46@PF00015_full_PFAM.347.525--1:scovhsp_avg=63.775:scovhsp_max=69.7:scovhsp_min=61.2:scovhsp_std=3.9802638103522754:scovhsp_sum=255.1:send_avg=117.75:send_max=141.0:send_min=109.0:send_std=15.521490478258416:send_sum=471.0:sstart_avg=5.25:sstart_max=18.0:sstart_min=1.0:sstart_std=8.5:sstart_sum=21.0],(((((((92d9de25-06fe-4c77-824b-5802898887d0_5@MCPsignal.43.205:0.032684[&&NHX:Sample=rhizpot1:Type=capture:besthit=88.1:bitscore=221.0:capture_class=c__Alphaproteobacteria:capture_domain=d__Bacteria:capture_family=f__Xanthobacteraceae:capture_genus=g__Rhodopseudomonas:capture_order=o__Rhizobiales:capture_phylum=p__Proteobacteria:capture_species=s__Rhodopseudomonas palustris_H:evalue=4.83e-74:gapopen=1.0:heptad=MCP-38H:length=160.0:mismatch=16.0:qcovhsp=96.9:qend=161.0:qstart=5.0:ref_name=RS_GCF_004570385.1_protein.faa_NZ_SPQL01000016.1_34@PF00015_full_PFAM.352.530:scovhsp=89.9:send=160.0:sstart=1.0],((((2056f82d-66b6-4768-a90d-f639c22d38e5_5@MCPsignal.151.292:0.00565128[&&NHX:Sample=rhizpot3:Type=capture:besthit=88.5:bitscore=205.0:capture_class=c__Alphaproteobacteria:capture_domain=d__Bacteria:capture_family=f__Xanthobacteraceae:capture_genus=g__Rhodopseudomonas:capture_order=o__Rhizobiales:capture_phylum=p__Proteobacteria:capture_species=s__Rhodopseudomonas palustris_H:evalue=2.41e-68:gapopen=0.0:heptad=MCP-38H:length=139.0:mismatch=16.0:qcovhsp=98.6:qend=141.0:qstart=3.0:ref_name=GB_GCA_000620185.1_protein.faa_KK211086.1_48@PF00015_full_PFAM.352.528:scovhsp=79.0:send=161.0:sstart=23.0],(19338424-12f1-4744-bb3a-59429709b10a_5@MCPsignal.85.224:0.00574365[&&NHX:Sample=rhizpot1:Type=capture:besthit=100.0:bitscore=224.0:capture_class=c__Gammaproteobacteria:capture_domain=d__Bacteria:capture_family=f__Rhodocyclaceae:capture_genus=g__Azonexus:capture_order=o__Burkholderiales:capture_phylum=p__Proteobacteria:capture_species=s__Azonexus sp002470165:evalue=7.72e-76:gapopen=0.0:heptad=MCP-38H:length=135.0:mismatch=0.0:qcovhsp=97.1:qend=139.0:qstart=5.0:ref_name=GB_GCA_000620185.1_protein.faa_KK211086.1_48@PF00015_full_PFAM.352.528:scovhsp=76.7:send=158.0:sstart=24.0],1d31cbe5-cb71-5244-ac32-ed373841b889_2@MCPsignal.171.309:5e-09[&&NHX:Sample=rhizpot3:Type=capture:besthit=99.3:bitscore=222.0:capture_class=c__Alphaproteobacteria:capture_domain=d__Bacteria:capture_family=f__Azospirillaceae:capture_genus=g__Azospirillum:capture_order=o__Azospirillales:capture_phylum=p__Proteobacteria:capture_species=s__Azospirillum sp003116065:evalue=6.08e-75:gapopen=0.0:heptad=MCP-38H:length=134.0:mismatch=1.0:qcovhsp=97.1:qend=138.0:qstart=5.0:ref_name=GB_GCA_000620185.1_protein.faa_KK211086.1_48@PF00015_full_PFAM.352.528:scovhsp=76.1:send=157.0:sstart=24.0])0.782:0.0078427[&&NHX:Sample_counter=rhizpot1--1||rhizpot3--1:Type_counter=capture--2:besthit_avg=99.65:besthit_max=100.0:besthit_min=99.3:besthit_std=0.4949747468305853:besthit_sum=199.3:bitscore_avg=223.0:bitscore_max=224.0:bitscore_min=222.0:bitscore_std=1.4142135623730951:bitscore_sum=446.0:capture_class_counter=c__Alphaproteobacteria--1||c__Gammaproteobacteria--1:capture_domain_counter=d__Bacteria--2:capture_family_counter=f__Azospirillaceae--1||f__Rhodocyclaceae--1:capture_genus_counter=g__Azonexus--1||g__Azospirillum--1:capture_order_counter=o__Azospirillales--1||o__Burkholderiales--1:capture_phylum_counter=p__Proteobacteria--2:capture_species_counter=s__Azonexus sp002470165--1||s__Azospirillum sp003116065--1:evalue_avg=3.4260000000000003e-75:evalue_max=6.08e-75:evalue_min=7.72e-76:evalue_std=3.7533227945381946e-75:evalue_sum=6.852000000000001e-75:gapopen_avg=0.0:gapopen_max=0.0:gapopen_min=0.0:gapopen_std=0.0:gapopen_sum=0.0:gtdb_class_counter=:gtdb_domain_counter=:gtdb_family_counter=:gtdb_genus_counter=:gtdb_order_counter=:gtdb_phylum_counter=:gtdb_species_counter=:heptad_counter=MCP-38H--2:lbd_counter=:length_avg=134.5:length_max=135.0:length_min=134.0:length_std=0.7071067811865476:length_sum=269.0:mismatch_avg=0.5:mismatch_max=1.0:mismatch_min=0.0:mismatch_std=0.7071067811865476:mismatch_sum=1.0:name=N924037:qcovhsp_avg=97.1:qcovhsp_max=97.1:qcovhsp_min=97.1:qcovhsp_std=0.0:qcovhsp_sum=194.2:qend_avg=138.5:qend_max=139.0:qend_min=138.0:qend_std=0.7071067811865476:qend_sum=277.0:qstart_avg=5.0:qstart_max=5.0:qstart_min=5.0:qstart_std=0.0:qstart_sum=10.0:ref_name_counter=GB_GCA_000620185.1_protein.faa_KK211086.1_48@PF00015_full_PFAM.352.528--2:scovhsp_avg=76.4:scovhsp_max=76.7:scovhsp_min=76.1:scovhsp_std=0.4242640687119345:scovhsp_sum=152.8:send_avg=157.5:send_max=158.0:send_min=157.0:send_std=0.7071067811865476:send_sum=315.0:sstart_avg=24.0:sstart_max=24.0:sstart_min=24.0:sstart_std=0.0:sstart_sum=48.0])0.88:0.0152656[&&NHX:Sample_counter=rhizpot1--1||rhizpot3--2:Type_counter=capture--3:besthit_avg=95.93333333333334:besthit_max=100.0:besthit_min=88.5:besthit_std=6.4469631093510475:besthit_sum=287.8:bitscore_avg=217.0:bitscore_max=224.0:bitscore_min=205.0:bitscore_std=10.44030650891055:bitscore_sum=651.0:capture_class_counter=c__Alphaproteobacteria--2||c__Gammaproteobacteria--1:capture_domain_counter=d__Bacteria--3:capture_family_counter=f__Azospirillaceae--1||f__Rhodocyclaceae--1||f__Xanthobacteraceae--1:capture_genus_counter=g__Azonexus--1||g__Azospirillum--1||g__Rhodopseudomonas--1:capture_order_counter=o__Azospirillales--1||o__Burkholderiales--1||o__Rhizobiales--1:capture_phylum_counter=p__Proteobacteria--3:capture_species_counter=s__Azonexus sp002470165--1||s__Azospirillum sp003116065--1||s__Rhodopseudomonas palustris_H--1:evalue_avg=8.033335617333333e-69:evalue_max=2.41e-68:evalue_min=7.72e-76:evalue_std=1.3914139509468212e-68:evalue_sum=2.4100006852e-68:gapopen_avg=0.0:gapopen_max=0.0:gapopen_min=0.0:gapopen_std=0.0:gapopen_sum=0.0:gtdb_class_counter=:gtdb_domain_counter=:gtdb_family_counter=:gtdb_genus_counter=:gtdb_order_counter=:gtdb_phylum_counter=:gtdb_species_counter=:heptad_counter=MCP-38H--3:lbd_counter=:length_avg=136.0:length_max=139.0:length_min=134.0:length_std=2.6457513110645907:length_sum=408.0:mismatch_avg=5.666666666666667:mismatch_max=16.0:mismatch_min=0.0:mismatch_std=8.9628864398325:mismatch_sum=17.0:name=N924038:qcovhsp_avg=97.59999999999998:qcovhsp_max=98.6:qcovhsp_min=97.1:qcovhsp_std=0.8660254037844386:qcovhsp_sum=292.79999999999995:qend_avg=139.33333333333334:qend_max=141.0:qend_min=138.0:qend_std=1.5275252316519465:qend_sum=418.0:qstart_avg=4.333333333333333:qstart_max=5.0:qstart_min=3.0:qstart_std=1.1547005383792517:qstart_sum=13.0:ref_name_counter=GB_GCA_000620185.1_protein.faa_KK211086.1_48@PF00015_full_PFAM.352.528--3:scovhsp_avg=77.26666666666667:scovhsp_max=79.0:scovhsp_min=76.1:scovhsp_std=1.5307950004273394:scovhsp_sum=231.79999999999998:send_avg=158.66666666666666:send_max=161.0:send_min=157.0:send_std=2.081665999466133:send_sum=476.0:sstart_avg=23.666666666666668:sstart_max=24.0:sstart_min=23.0:sstart_std=0.5773502691896258:sstart_sum=71.0],fa2aa107-dc4c-4a45-8590-503368b3cbba_4@MCPsignal.60.168:5e-09[&&NHX:Sample=rhizpot1:Type=capture:besthit=99.1:bitscore=172.0:capture_class=c__Alphaproteobacteria:capture_domain=d__Bacteria:capture_family=f__Magnetospirillaceae:capture_genus=g__Magnetospirillum:capture_order=o__Rhodospirillales:capture_phylum=p__Proteobacteria:capture_species=s__Magnetospirillum sp006218045:evalue=5.79e-56:gapopen=0.0:heptad=MCP-38H:length=108.0:mismatch=1.0:qcovhsp=100.0:qend=108.0:qstart=1.0:ref_name=RS_GCF_004570385.1_protein.faa_NZ_SPQL01000016.1_34@PF00015_full_PFAM.352.530:scovhsp=60.7:send=109.0:sstart=2.0])0:5e-09[&&NHX:Sample_counter=rhizpot1--2||rhizpot3--2:Type_counter=capture--4:besthit_avg=96.72500000000001:besthit_max=100.0:besthit_min=88.5:besthit_std=5.4968930618426:besthit_sum=386.90000000000003:bitscore_avg=205.75:bitscore_max=224.0:bitscore_min=172.0:bitscore_std=24.060687161148714:bitscore_sum=823.0:capture_class_counter=c__Alphaproteobacteria--3||c__Gammaproteobacteria--1:capture_domain_counter=d__Bacteria--4:capture_family_counter=f__Azospirillaceae--1||f__Magnetospirillaceae--1||f__Rhodocyclaceae--1||f__Xanthobacteraceae--1:capture_genus_counter=g__Azonexus--1||g__Azospirillum--1||g__Magnetospirillum--1||g__Rhodopseudomonas--1:capture_order_counter=o__Azospirillales--1||o__Burkholderiales--1||o__Rhizobiales--1||o__Rhodospirillales--1:capture_phylum_counter=p__Proteobacteria--4:capture_species_counter=s__Azonexus sp002470165--1||s__Azospirillum sp003116065--1||s__Magnetospirillum sp006218045--1||s__Rhodopseudomonas palustris_H--1:evalue_avg=1.4475000000006024e-56:evalue_max=5.79e-56:evalue_min=7.72e-76:evalue_std=2.8949999999995982e-56:evalue_sum=5.790000000002409e-56:gapopen_avg=0.0:gapopen_max=0.0:gapopen_min=0.0:gapopen_std=0.0:gapopen_sum=0.0:gtdb_class_counter=:gtdb_domain_counter=:gtdb_family_counter=:gtdb_genus_counter=:gtdb_order_counter=:gtdb_phylum_counter=:gtdb_species_counter=:heptad_counter=MCP-38H--4:lbd_counter=:length_avg=129.0:length_max=139.0:length_min=108.0:length_std=14.165686240583852:length_sum=516.0:mismatch_avg=4.5:mismatch_max=16.0:mismatch_min=0.0:mismatch_std=7.681145747868608:mismatch_sum=18.0:name=N924040:qcovhsp_avg=98.19999999999999:qcovhsp_max=100.0:qcovhsp_min=97.1:qcovhsp_std=1.3928388277184145:qcovhsp_sum=392.79999999999995:qend_avg=131.5:qend_max=141.0:qend_min=108.0:qend_std=15.716233645501712:qend_sum=526.0:qstart_avg=3.5:qstart_max=5.0:qstart_min=1.0:qstart_std=1.9148542155126762:qstart_sum=14.0:ref_name_counter=GB_GCA_000620185.1_protein.faa_KK211086.1_48@PF00015_full_PFAM.352.528--3||RS_GCF_004570385.1_protein.faa_NZ_SPQL01000016.1_34@PF00015_full_PFAM.352.530--1:scovhsp_avg=73.125:scovhsp_max=79.0:scovhsp_min=60.7:scovhsp_std=8.377101726333118:scovhsp_sum=292.5:send_avg=146.25:send_max=161.0:send_min=109.0:send_std=24.891430921771722:send_sum=585.0:sstart_avg=18.25:sstart_max=24.0:sstart_min=2.0:sstart_std=10.843584893075414:sstart_sum=73.0],(f79864c8-aec4-43f3-a415-13de3b587aae_3@MCPsignal.21.145:0.0204377[&&NHX:Sample=rhizpot3:Type=capture:besthit=95.2:bitscore=190.0:capture_class=c__Actinomycetia:capture_domain=d__Bacteria:capture_family=f__Geodermatophilaceae:capture_genus=g__Geodermatophilus:capture_order=o__Mycobacteriales:capture_phylum=p__Actinobacteriota:capture_species=s__Geodermatophilus amargosae:evalue=1.49e-62:gapopen=2.0:heptad=MCP-38H:length=125.0:mismatch=4.0:qcovhsp=100.0:qend=124.0:qstart=1.0:ref_name=GB_GCA_000620185.1_protein.faa_KK211086.1_48@PF00015_full_PFAM.352.528:scovhsp=70.5:send=159.0:sstart=36.0],((7f49e1b9-ebeb-4e7f-a174-a419394d2177_2@MCPsignal.81.217:0.0119986[&&NHX:Sample=rhizpot3:Type=capture:besthit=97.8:bitscore=223.0:capture_class=c__Alphaproteobacteria:capture_domain=d__Bacteria:capture_family=f__Magnetospirillaceae:capture_genus=g__Phaeospirillum:capture_order=o__Rhodospirillales:capture_phylum=p__Proteobacteria:capture_species=s__Phaeospirillum sp900184795:evalue=1.96e-75:gapopen=0.0:heptad=MCP-38H:length=136.0:mismatch=3.0:qcovhsp=100.0:qend=136.0:qstart=1.0:ref_name=GB_GCA_000620185.1_protein.faa_KK211086.1_48@PF00015_full_PFAM.352.528:scovhsp=77.3:send=158.0:sstart=23.0],0009fa49-4726-497f-8c56-1a9b97ef5c25_4@MCPsignal.22.145:0.0132855[&&NHX:Sample=rhizpot1:Type=capture:besthit=91.9:bitscore=189.0:capture_class=c__Alphaproteobacteria:capture_domain=d__Bacteria:capture_family=f__Azospirillaceae:capture_genus=g__Azospirillum:capture_order=o__Azospirillales:capture_phylum=p__Proteobacteria:capture_species=s__Azospirillum sp003116065:evalue=4.08e-62:gapopen=0.0:heptad=MCP-38H:length=123.0:mismatch=10.0:qcovhsp=100.0:qend=123.0:qstart=1.0:ref_name=GB_GCA_000620185.1_protein.faa_KK211086.1_48@PF00015_full_PFAM.352.528:scovhsp=69.9:send=158.0:sstart=36.0])0:5e-09[&&NHX:Sample_counter=rhizpot1--1||rhizpot3--1:Type_counter=capture--2:besthit_avg=94.85:besthit_max=97.8:besthit_min=91.9:besthit_std=4.171930009000625:besthit_sum=189.7:bitscore_avg=206.0:bitscore_max=223.0:bitscore_min=189.0:bitscore_std=24.041630560342615:bitscore_sum=412.0:capture_class_counter=c__Alphaproteobacteria--2:capture_domain_counter=d__Bacteria--2:capture_family_counter=f__Azospirillaceae--1||f__Magnetospirillaceae--1:capture_genus_counter=g__Azospirillum--1||g__Phaeospirillum--1:capture_order_counter=o__Azospirillales--1||o__Rhodospirillales--1:capture_phylum_counter=p__Proteobacteria--2:capture_species_counter=s__Azospirillum sp003116065--1||s__Phaeospirillum sp900184795--1:evalue_avg=2.040000000000098e-62:evalue_max=4.08e-62:evalue_min=1.96e-75:evalue_std=2.8849956672409754e-62:evalue_sum=4.080000000000196e-62:gapopen_avg=0.0:gapopen_max=0.0:gapopen_min=0.0:gapopen_std=0.0:gapopen_sum=0.0:gtdb_class_counter=:gtdb_domain_counter=:gtdb_family_counter=:gtdb_genus_counter=:gtdb_order_counter=:gtdb_phylum_counter=:gtdb_species_counter=:heptad_counter=MCP-38H--2:lbd_counter=:length_avg=129.5:length_max=136.0:length_min=123.0:length_std=9.192388155425117:length_sum=259.0:mismatch_avg=6.5:mismatch_max=10.0:mismatch_min=3.0:mismatch_std=4.949747468305833:mismatch_sum=13.0:name=N924044:qcovhsp_avg=100.0:qcovhsp_max=100.0:qcovhsp_min=100.0:qcovhsp_std=0.0:qcovhsp_sum=200.0:qend_avg=129.5:qend_max=136.0:qend_min=123.0:qend_std=9.192388155425117:qend_sum=259.0:qstart_avg=1.0:qstart_max=1.0:qstart_min=1.0:qstart_std=0.0:qstart_sum=2.0:ref_name_counter=GB_GCA_000620185.1_protein.faa_KK211086.1_48@PF00015_full_PFAM.352.528--2:scovhsp_avg=73.6:scovhsp_max=77.3:scovhsp_min=69.9:scovhsp_std=5.232590180780446:scovhsp_sum=147.2:send_avg=158.0:send_max=158.0:send_min=158.0:send_std=0.0:send_sum=316.0:sstart_avg=29.5:sstart_max=36.0:sstart_min=23.0:sstart_std=9.192388155425117:sstart_sum=59.0],((((b2fe5055-2e7d-4510-b868-eedf0e60959d_2@MCPsignal.27.162:5e-09[&&NHX:Sample=rhizpot1:Type=capture:besthit=98.5:bitscore=219.0:capture_class=c__Alphaproteobacteria:capture_domain=d__Bacteria:capture_family=f__Xanthobacteraceae:capture_genus=g__Rhodopseudomonas:capture_order=o__Rhizobiales:capture_phylum=p__Proteobacteria:capture_species=s__Rhodopseudomonas palustris_H:evalue=6.27e-74:gapopen=0.0:heptad=MCP-38H:length=134.0:mismatch=2.0:qcovhsp=99.3:qend=135.0:qstart=2.0:ref_name=GB_GCA_000620185.1_protein.faa_KK211086.1_48@PF00015_full_PFAM.352.528:scovhsp=76.1:send=159.0:sstart=26.0],((02481efd-6d79-42bc-8394-888c8cb01205_3@MCPsignal.260.388:0.0318023[&&NHX:Sample=rhizpot3:Type=capture:besthit=96.1:bitscore=204.0:capture_class=c__Alphaproteobacteria:capture_domain=d__Bacteria:capture_family=f__JAFLCR01:capture_genus=g__JAFLCR01:capture_order=o__Rickettsiales:capture_phylum=p__Proteobacteria:capture_species=s__JAFLCR01 sp017302755:evalue=3.59e-68:gapopen=0.0:heptad=MCP-38H:length=127.0:mismatch=5.0:qcovhsp=99.2:qend=128.0:qstart=2.0:ref_name=RS_GCF_013410015.1_protein.faa_NZ_JACCCB010000001.1_2278@PF00015_full_PFAM.360.532:scovhsp=73.8:send=150.0:sstart=24.0],6dccafa3-07dd-421d-bd79-c839ed22df45_5@MCPsignal.22.144:0.00664862[&&NHX:Sample=rhizpot3:Type=capture:besthit=98.4:bitscore=200.0:capture_class=c__Alphaproteobacteria:capture_domain=d__Bacteria:capture_family=f__Xanthobacteraceae:capture_genus=g__Rhodopseudomonas:capture_order=o__Rhizobiales:capture_phylum=p__Proteobacteria:capture_species=s__Rhodopseudomonas palustris_H:evalue=1.52e-66:gapopen=0.0:heptad=MCP-38H:length=122.0:mismatch=2.0:qcovhsp=100.0:qend=122.0:qstart=1.0:ref_name=GB_GCA_000620185.1_protein.faa_KK211086.1_48@PF00015_full_PFAM.352.528:scovhsp=69.3:send=157.0:sstart=36.0])0:5e-09[&&NHX:Sample_counter=rhizpot3--2:Type_counter=capture--2:besthit_avg=97.25:besthit_max=98.4:besthit_min=96.1:besthit_std=1.6263455967290674:besthit_sum=194.5:bitscore_avg=202.0:bitscore_max=204.0:bitscore_min=200.0:bitscore_std=2.8284271247461903:bitscore_sum=404.0:capture_class_counter=c__Alphaproteobacteria--2:capture_domain_counter=d__Bacteria--2:capture_family_counter=f__JAFLCR01--1||f__Xanthobacteraceae--1:capture_genus_counter=g__JAFLCR01--1||g__Rhodopseudomonas--1:capture_order_counter=o__Rhizobiales--1||o__Rickettsiales--1:capture_phylum_counter=p__Proteobacteria--2:capture_species_counter=s__JAFLCR01 sp017302755--1||s__Rhodopseudomonas palustris_H--1:evalue_avg=7.7795e-67:evalue_max=1.52e-66:evalue_min=3.59e-68:evalue_std=1.0494171739589552e-66:evalue_sum=1.5559e-66:gapopen_avg=0.0:gapopen_max=0.0:gapopen_min=0.0:gapopen_std=0.0:gapopen_sum=0.0:gtdb_class_counter=:gtdb_domain_counter=:gtdb_family_counter=:gtdb_genus_counter=:gtdb_order_counter=:gtdb_phylum_counter=:gtdb_species_counter=:heptad_counter=MCP-38H--2:lbd_counter=:length_avg=124.5:length_max=127.0:length_min=122.0:length_std=3.5355339059327378:length_sum=249.0:mismatch_avg=3.5:mismatch_max=5.0:mismatch_min=2.0:mismatch_std=2.1213203435596424:mismatch_sum=7.0:name=N924048:qcovhsp_avg=99.6:qcovhsp_max=100.0:qcovhsp_min=99.2:qcovhsp_std=0.565685424949236:qcovhsp_sum=199.2:qend_avg=125.0:qend_max=128.0:qend_min=122.0:qend_std=4.242640687119285:qend_sum=250.0:qstart_avg=1.5:qstart_max=2.0:qstart_min=1.0:qstart_std=0.7071067811865476:qstart_sum=3.0:ref_name_counter=GB_GCA_000620185.1_protein.faa_KK211086.1_48@PF00015_full_PFAM.352.528--1||RS_GCF_013410015.1_protein.faa_NZ_JACCCB010000001.1_2278@PF00015_full_PFAM.360.532--1:scovhsp_avg=71.55:scovhsp_max=73.8:scovhsp_min=69.3:scovhsp_std=3.181980515339464:scovhsp_sum=143.1:send_avg=153.5:send_max=157.0:send_min=150.0:send_std=4.949747468305833:send_sum=307.0:sstart_avg=30.0:sstart_max=36.0:sstart_min=24.0:sstart_std=8.48528137423857:sstart_sum=60.0],(9c2dac08-87cf-411c-aad7-1c27b812b1ff_2@MCPsignal.29.165:0.0167908[&&NHX:Sample=rhizpot1:Type=capture:besthit=98.5:bitscore=216.0:capture_class=c__Alphaproteobacteria:capture_domain=d__Bacteria:capture_family=f__Xanthobacteraceae:capture_genus=g__Rhodopseudomonas:capture_order=o__Rhizobiales:capture_phylum=p__Proteobacteria:capture_species=s__Rhodopseudomonas palustris_H:evalue=7.59e-73:gapopen=0.0:heptad=MCP-38H:length=133.0:mismatch=2.0:qcovhsp=97.8:qend=136.0:qstart=4.0:ref_name=GB_GCA_000620185.1_protein.faa_KK211086.1_48@PF00015_full_PFAM.352.528:scovhsp=75.6:send=159.0:sstart=27.0],6eef713a-c53d-5de5-bbb0-2808d937609a_6@MCPsignal.22.141:0.00679262[&&NHX:Sample=rhizpot3:Type=capture:besthit=98.3:bitscore=195.0:capture_class=c__Alphaproteobacteria:capture_domain=d__Bacteria:capture_family=f__UBA998:capture_genus=g__UBA998:capture_order=o__Rickettsiales:capture_phylum=p__Proteobacteria:capture_species=s__UBA998 sp002291925:evalue=8.99e-65:gapopen=0.0:heptad=MCP-38H:length=119.0:mismatch=2.0:qcovhsp=100.0:qend=119.0:qstart=1.0:ref_name=GB_GCA_000620185.1_protein.faa_KK211086.1_48@PF00015_full_PFAM.352.528:scovhsp=67.6:send=157.0:sstart=39.0])0:1.8e-08[&&NHX:Sample_counter=rhizpot1--1||rhizpot3--1:Type_counter=capture--2:besthit_avg=98.4:besthit_max=98.5:besthit_min=98.3:besthit_std=0.14142135623731153:besthit_sum=196.8:bitscore_avg=205.5:bitscore_max=216.0:bitscore_min=195.0:bitscore_std=14.849242404917497:bitscore_sum=411.0:capture_class_counter=c__Alphaproteobacteria--2:capture_domain_counter=d__Bacteria--2:capture_family_counter=f__UBA998--1||f__Xanthobacteraceae--1:capture_genus_counter=g__Rhodopseudomonas--1||g__UBA998--1:capture_order_counter=o__Rhizobiales--1||o__Rickettsiales--1:capture_phylum_counter=p__Proteobacteria--2:capture_species_counter=s__Rhodopseudomonas palustris_H--1||s__UBA998 sp002291925--1:evalue_avg=4.49500003795e-65:evalue_max=8.99e-65:evalue_min=7.59e-73:evalue_std=6.356889909197658e-65:evalue_sum=8.9900000759e-65:gapopen_avg=0.0:gapopen_max=0.0:gapopen_min=0.0:gapopen_std=0.0:gapopen_sum=0.0:gtdb_class_counter=:gtdb_domain_counter=:gtdb_family_counter=:gtdb_genus_counter=:gtdb_order_counter=:gtdb_phylum_counter=:gtdb_species_counter=:heptad_counter=MCP-38H--2:lbd_counter=:length_avg=126.0:length_max=133.0:length_min=119.0:length_std=9.899494936611665:length_sum=252.0:mismatch_avg=2.0:mismatch_max=2.0:mismatch_min=2.0:mismatch_std=0.0:mismatch_sum=4.0:name=N924051:qcovhsp_avg=98.9:qcovhsp_max=100.0:qcovhsp_min=97.8:qcovhsp_std=1.5556349186104066:qcovhsp_sum=197.8:qend_avg=127.5:qend_max=136.0:qend_min=119.0:qend_std=12.020815280171307:qend_sum=255.0:qstart_avg=2.5:qstart_max=4.0:qstart_min=1.0:qstart_std=2.1213203435596424:qstart_sum=5.0:ref_name_counter=GB_GCA_000620185.1_protein.faa_KK211086.1_48@PF00015_full_PFAM.352.528--2:scovhsp_avg=71.6:scovhsp_max=75.6:scovhsp_min=67.6:scovhsp_std=5.656854249492381:scovhsp_sum=143.2:send_avg=158.0:send_max=159.0:send_min=157.0:send_std=1.4142135623730951:send_sum=316.0:sstart_avg=33.0:sstart_max=39.0:sstart_min=27.0:sstart_std=8.48528137423857:sstart_sum=66.0])0.753:0.00753284[&&NHX:Sample_counter=rhizpot1--1||rhizpot3--3:Type_counter=capture--4:besthit_avg=97.825:besthit_max=98.5:besthit_min=96.1:besthit_std=1.152894907034754:besthit_sum=391.3:bitscore_avg=203.75:bitscore_max=216.0:bitscore_min=195.0:bitscore_std=8.958236433584458:bitscore_sum=815.0:capture_class_counter=c__Alphaproteobacteria--4:capture_domain_counter=d__Bacteria--4:capture_family_counter=f__JAFLCR01--1||f__UBA998--1||f__Xanthobacteraceae--2:capture_genus_counter=g__JAFLCR01--1||g__Rhodopseudomonas--2||g__UBA998--1:capture_order_counter=o__Rhizobiales--2||o__Rickettsiales--2:capture_phylum_counter=p__Proteobacteria--4:capture_species_counter=s__JAFLCR01 sp017302755--1||s__Rhodopseudomonas palustris_H--2||s__UBA998 sp002291925--1:evalue_avg=2.286397518975e-65:evalue_max=8.99e-65:evalue_min=7.59e-73:evalue_std=4.4696294562674085e-65:evalue_sum=9.1455900759e-65:gapopen_avg=0.0:gapopen_max=0.0:gapopen_min=0.0:gapopen_std=0.0:gapopen_sum=0.0:gtdb_class_counter=:gtdb_domain_counter=:gtdb_family_counter=:gtdb_genus_counter=:gtdb_order_counter=:gtdb_phylum_counter=:gtdb_species_counter=:heptad_counter=MCP-38H--4:lbd_counter=:length_avg=125.25:length_max=133.0:length_min=119.0:length_std=6.13052471924984:length_sum=501.0:mismatch_avg=2.75:mismatch_max=5.0:mismatch_min=2.0:mismatch_std=1.5:mismatch_sum=11.0:name=N924052:qcovhsp_avg=99.25:qcovhsp_max=100.0:qcovhsp_min=97.8:qcovhsp_std=1.0376254944182266:qcovhsp_sum=397.0:qend_avg=126.25:qend_max=136.0:qend_min=119.0:qend_std=7.5:qend_sum=505.0:qstart_avg=2.0:qstart_max=4.0:qstart_min=1.0:qstart_std=1.4142135623730951:qstart_sum=8.0:ref_name_counter=GB_GCA_000620185.1_protein.faa_KK211086.1_48@PF00015_full_PFAM.352.528--3||RS_GCF_013410015.1_protein.faa_NZ_JACCCB010000001.1_2278@PF00015_full_PFAM.360.532--1:scovhsp_avg=71.57499999999999:scovhsp_max=75.6:scovhsp_min=67.6:scovhsp_std=3.7473323845103463:scovhsp_sum=286.29999999999995:send_avg=155.75:send_max=159.0:send_min=150.0:send_std=3.947573094109004:send_sum=623.0:sstart_avg=31.5:sstart_max=39.0:sstart_min=24.0:sstart_std=7.14142842854285:sstart_sum=126.0])0.753:0.0143323[&&NHX:Sample_counter=rhizpot1--2||rhizpot3--3:Type_counter=capture--5:besthit_avg=97.96:besthit_max=98.5:besthit_min=96.1:besthit_std=1.0430723848324268:besthit_sum=489.79999999999995:bitscore_avg=206.8:bitscore_max=219.0:bitscore_min=195.0:bitscore_std=10.329569206893384:bitscore_sum=1034.0:capture_class_counter=c__Alphaproteobacteria--5:capture_domain_counter=d__Bacteria--5:capture_family_counter=f__JAFLCR01--1||f__UBA998--1||f__Xanthobacteraceae--3:capture_genus_counter=g__JAFLCR01--1||g__Rhodopseudomonas--3||g__UBA998--1:capture_order_counter=o__Rhizobiales--3||o__Rickettsiales--2:capture_phylum_counter=p__Proteobacteria--5:capture_species_counter=s__JAFLCR01 sp017302755--1||s__Rhodopseudomonas palustris_H--3||s__UBA998 sp002291925--1:evalue_avg=1.829118016434e-65:evalue_max=8.99e-65:evalue_min=6.27e-74:evalue_std=4.003587556738418e-65:evalue_sum=9.14559008217e-65:gapopen_avg=0.0:gapopen_max=0.0:gapopen_min=0.0:gapopen_std=0.0:gapopen_sum=0.0:gtdb_class_counter=:gtdb_domain_counter=:gtdb_family_counter=:gtdb_genus_counter=:gtdb_order_counter=:gtdb_phylum_counter=:gtdb_species_counter=:heptad_counter=MCP-38H--5:lbd_counter=:length_avg=127.0:length_max=134.0:length_min=119.0:length_std=6.59545297913646:length_sum=635.0:mismatch_avg=2.6:mismatch_max=5.0:mismatch_min=2.0:mismatch_std=1.3416407864998738:mismatch_sum=13.0:name=N924053:qcovhsp_avg=99.26:qcovhsp_max=100.0:qcovhsp_min=97.8:qcovhsp_std=0.8988882021697704:qcovhsp_sum=496.3:qend_avg=128.0:qend_max=136.0:qend_min=119.0:qend_std=7.582875444051551:qend_sum=640.0:qstart_avg=2.0:qstart_max=4.0:qstart_min=1.0:qstart_std=1.224744871391589:qstart_sum=10.0:ref_name_counter=GB_GCA_000620185.1_protein.faa_KK211086.1_48@PF00015_full_PFAM.352.528--4||RS_GCF_013410015.1_protein.faa_NZ_JACCCB010000001.1_2278@PF00015_full_PFAM.360.532--1:scovhsp_avg=72.47999999999999:scovhsp_max=76.1:scovhsp_min=67.6:scovhsp_std=3.824526114435617:scovhsp_sum=362.4:send_avg=156.4:send_max=159.0:send_min=150.0:send_std=3.714835124201342:send_sum=782.0:sstart_avg=30.4:sstart_max=39.0:sstart_min=24.0:sstart_std=6.6558245169174945:sstart_sum=152.0],(64873ad6-98f7-42b8-a01f-a240ef34334c_3@MCPsignal.18.144:0.039914[&&NHX:Sample=rhizpot1:Type=capture:besthit=96.0:bitscore=201.0:capture_class=c__Alphaproteobacteria:capture_domain=d__Bacteria:capture_family=f__Azospirillaceae:capture_genus=g__Azospirillum:capture_order=o__Azospirillales:capture_phylum=p__Proteobacteria:capture_species=s__Azospirillum sp003116065:evalue=6.23e-67:gapopen=0.0:heptad=MCP-38H:length=124.0:mismatch=5.0:qcovhsp=98.4:qend=124.0:qstart=1.0:ref_name=GB_GCA_000620185.1_protein.faa_KK211086.1_48@PF00015_full_PFAM.352.528:scovhsp=70.5:send=149.0:sstart=26.0],(0ff434ee-9c5d-4a10-862d-4be58acfa375_4@MCPsignal.26.153:5e-09[&&NHX:Sample=rhizpot1:Type=capture:besthit=99.2:bitscore=208.0:capture_class=c__Alphaproteobacteria:capture_domain=d__Bacteria:capture_family=f__Xanthobacteraceae:capture_genus=g__Rhodopseudomonas:capture_order=o__Rhizobiales:capture_phylum=p__Proteobacteria:capture_species=s__Rhodopseudomonas palustris_H:evalue=1.18e-69:gapopen=0.0:heptad=MCP-38H:length=127.0:mismatch=1.0:qcovhsp=100.0:qend=127.0:qstart=1.0:ref_name=GB_GCA_000620185.1_protein.faa_KK211086.1_48@PF00015_full_PFAM.352.528:scovhsp=72.2:send=157.0:sstart=31.0],8ed5ccb7-9d4b-4d7f-bbf5-651260ce4d8d_1@MCPsignal.54.194:0.00574851[&&NHX:Sample=rhizpot1:Type=capture:besthit=99.3:bitscore=229.0:capture_class=c__Alphaproteobacteria:capture_domain=d__Bacteria:capture_family=f__Azospirillaceae:capture_genus=g__Azospirillum:capture_order=o__Azospirillales:capture_phylum=p__Proteobacteria:capture_species=s__Azospirillum sp003116065:evalue=1.2e-77:gapopen=0.0:heptad=MCP-38H:length=139.0:mismatch=1.0:qcovhsp=99.3:qend=140.0:qstart=2.0:ref_name=GB_GCA_000620185.1_protein.faa_KK211086.1_48@PF00015_full_PFAM.352.528:scovhsp=79.0:send=157.0:sstart=19.0])0:1.8e-08[&&NHX:Sample_counter=rhizpot1--2:Type_counter=capture--2:besthit_avg=99.25:besthit_max=99.3:besthit_min=99.2:besthit_std=0.07071067811865074:besthit_sum=198.5:bitscore_avg=218.5:bitscore_max=229.0:bitscore_min=208.0:bitscore_std=14.849242404917497:bitscore_sum=437.0:capture_class_counter=c__Alphaproteobacteria--2:capture_domain_counter=d__Bacteria--2:capture_family_counter=f__Azospirillaceae--1||f__Xanthobacteraceae--1:capture_genus_counter=g__Azospirillum--1||g__Rhodopseudomonas--1:capture_order_counter=o__Azospirillales--1||o__Rhizobiales--1:capture_phylum_counter=p__Proteobacteria--2:capture_species_counter=s__Azospirillum sp003116065--1||s__Rhodopseudomonas palustris_H--1:evalue_avg=5.90000006e-70:evalue_max=1.18e-69:evalue_min=1.2e-77:evalue_std=8.343859933148447e-70:evalue_sum=1.180000012e-69:gapopen_avg=0.0:gapopen_max=0.0:gapopen_min=0.0:gapopen_std=0.0:gapopen_sum=0.0:gtdb_class_counter=:gtdb_domain_counter=:gtdb_family_counter=:gtdb_genus_counter=:gtdb_order_counter=:gtdb_phylum_counter=:gtdb_species_counter=:heptad_counter=MCP-38H--2:lbd_counter=:length_avg=133.0:length_max=139.0:length_min=127.0:length_std=8.48528137423857:length_sum=266.0:mismatch_avg=1.0:mismatch_max=1.0:mismatch_min=1.0:mismatch_std=0.0:mismatch_sum=2.0:name=N924057:qcovhsp_avg=99.65:qcovhsp_max=100.0:qcovhsp_min=99.3:qcovhsp_std=0.4949747468305853:qcovhsp_sum=199.3:qend_avg=133.5:qend_max=140.0:qend_min=127.0:qend_std=9.192388155425117:qend_sum=267.0:qstart_avg=1.5:qstart_max=2.0:qstart_min=1.0:qstart_std=0.7071067811865476:qstart_sum=3.0:ref_name_counter=GB_GCA_000620185.1_protein.faa_KK211086.1_48@PF00015_full_PFAM.352.528--2:scovhsp_avg=75.6:scovhsp_max=79.0:scovhsp_min=72.2:scovhsp_std=4.808326112068521:scovhsp_sum=151.2:send_avg=157.0:send_max=157.0:send_min=157.0:send_std=0.0:send_sum=314.0:sstart_avg=25.0:sstart_max=31.0:sstart_min=19.0:sstart_std=8.48528137423857:sstart_sum=50.0])0:1.8e-08[&&NHX:Sample_counter=rhizpot1--3:Type_counter=capture--3:besthit_avg=98.16666666666667:besthit_max=99.3:besthit_min=96.0:besthit_std=1.877054430040145:besthit_sum=294.5:bitscore_avg=212.66666666666666:bitscore_max=229.0:bitscore_min=201.0:bitscore_std=14.57166199626293:bitscore_sum=638.0:capture_class_counter=c__Alphaproteobacteria--3:capture_domain_counter=d__Bacteria--3:capture_family_counter=f__Azospirillaceae--2||f__Xanthobacteraceae--1:capture_genus_counter=g__Azospirillum--2||g__Rhodopseudomonas--1:capture_order_counter=o__Azospirillales--2||o__Rhizobiales--1:capture_phylum_counter=p__Proteobacteria--3:capture_species_counter=s__Azospirillum sp003116065--2||s__Rhodopseudomonas palustris_H--1:evalue_avg=2.0806000000400004e-67:evalue_max=6.23e-67:evalue_min=1.2e-77:evalue_std=3.593490653911643e-67:evalue_sum=6.241800000120001e-67:gapopen_avg=0.0:gapopen_max=0.0:gapopen_min=0.0:gapopen_std=0.0:gapopen_sum=0.0:gtdb_class_counter=:gtdb_domain_counter=:gtdb_family_counter=:gtdb_genus_counter=:gtdb_order_counter=:gtdb_phylum_counter=:gtdb_species_counter=:heptad_counter=MCP-38H--3:lbd_counter=:length_avg=130.0:length_max=139.0:length_min=124.0:length_std=7.937253933193772:length_sum=390.0:mismatch_avg=2.3333333333333335:mismatch_max=5.0:mismatch_min=1.0:mismatch_std=2.3094010767585034:mismatch_sum=7.0:name=N924058:qcovhsp_avg=99.23333333333333:qcovhsp_max=100.0:qcovhsp_min=98.4:qcovhsp_std=0.8020806277010613:qcovhsp_sum=297.7:qend_avg=130.33333333333334:qend_max=140.0:qend_min=124.0:qend_std=8.504900548115382:qend_sum=391.0:qstart_avg=1.3333333333333333:qstart_max=2.0:qstart_min=1.0:qstart_std=0.5773502691896257:qstart_sum=4.0:ref_name_counter=GB_GCA_000620185.1_protein.faa_KK211086.1_48@PF00015_full_PFAM.352.528--3:scovhsp_avg=73.89999999999999:scovhsp_max=79.0:scovhsp_min=70.5:scovhsp_std=4.497777228809803:scovhsp_sum=221.7:send_avg=154.33333333333334:send_max=157.0:send_min=149.0:send_std=4.618802153517007:send_sum=463.0:sstart_avg=25.333333333333332:sstart_max=31.0:sstart_min=19.0:sstart_std=6.027713773341707:sstart_sum=76.0])0:1.3e-08[&&NHX:Sample_counter=rhizpot1--5||rhizpot3--3:Type_counter=capture--8:besthit_avg=98.0375:besthit_max=99.3:besthit_min=96.0:besthit_std=1.2805551251591756:besthit_sum=784.3:bitscore_avg=209.0:bitscore_max=229.0:bitscore_min=195.0:bitscore_std=11.439280696667202:bitscore_sum=1672.0:capture_class_counter=c__Alphaproteobacteria--8:capture_domain_counter=d__Bacteria--8:capture_family_counter=f__Azospirillaceae--2||f__JAFLCR01--1||f__UBA998--1||f__Xanthobacteraceae--4:capture_genus_counter=g__Azospirillum--2||g__JAFLCR01--1||g__Rhodopseudomonas--4||g__UBA998--1:capture_order_counter=o__Azospirillales--2||o__Rhizobiales--4||o__Rickettsiales--2:capture_phylum_counter=p__Proteobacteria--8:capture_species_counter=s__Azospirillum sp003116065--2||s__JAFLCR01 sp017302755--1||s__Rhodopseudomonas palustris_H--4||s__UBA998 sp002291925--1:evalue_avg=1.1510010102714001e-65:evalue_max=8.99e-65:evalue_min=1.2e-77:evalue_std=3.167889599150868e-65:evalue_sum=9.208008082171201e-65:gapopen_avg=0.0:gapopen_max=0.0:gapopen_min=0.0:gapopen_std=0.0:gapopen_sum=0.0:gtdb_class_counter=:gtdb_domain_counter=:gtdb_family_counter=:gtdb_genus_counter=:gtdb_order_counter=:gtdb_phylum_counter=:gtdb_species_counter=:heptad_counter=MCP-38H--8:lbd_counter=:length_avg=128.125:length_max=139.0:length_min=119.0:length_std=6.728139203587954:length_sum=1025.0:mismatch_avg=2.5:mismatch_max=5.0:mismatch_min=1.0:mismatch_std=1.6035674514745464:mismatch_sum=20.0:name=N924059:qcovhsp_avg=99.25:qcovhsp_max=100.0:qcovhsp_min=97.8:qcovhsp_std=0.8035634920242988:qcovhsp_sum=794.0:qend_avg=128.875:qend_max=140.0:qend_min=119.0:qend_std=7.414994461032514:qend_sum=1031.0:qstart_avg=1.75:qstart_max=4.0:qstart_min=1.0:qstart_std=1.0350983390135313:qstart_sum=14.0:ref_name_counter=GB_GCA_000620185.1_protein.faa_KK211086.1_48@PF00015_full_PFAM.352.528--7||RS_GCF_013410015.1_protein.faa_NZ_JACCCB010000001.1_2278@PF00015_full_PFAM.360.532--1:scovhsp_avg=73.01249999999999:scovhsp_max=79.0:scovhsp_min=67.6:scovhsp_std=3.831239075957393:scovhsp_sum=584.0999999999999:send_avg=155.625:send_max=159.0:send_min=149.0:send_std=3.8890872965260113:send_sum=1245.0:sstart_avg=28.5:sstart_max=39.0:sstart_min=19.0:sstart_std=6.524678426668135:sstart_sum=228.0],472d0710-5264-4ba7-b254-4b985b0f2cb6_4@MCPsignal.21.156:0.0124241[&&NHX:Sample=rhizpot1:Type=capture:besthit=99.2:bitscore=219.0:capture_class=c__Gammaproteobacteria:capture_domain=d__Bacteria:capture_family=f__Rhodocyclaceae:capture_genus=g__Azonexus:capture_order=o__Burkholderiales:capture_phylum=p__Proteobacteria:capture_species=s__Azonexus sp002470165:evalue=6.27e-74:gapopen=0.0:heptad=MCP-38H:length=133.0:mismatch=1.0:qcovhsp=98.5:qend=135.0:qstart=3.0:ref_name=GB_GCA_000620185.1_protein.faa_KK211086.1_48@PF00015_full_PFAM.352.528:scovhsp=75.6:send=157.0:sstart=25.0])0:1.3e-08[&&NHX:Sample_counter=rhizpot1--6||rhizpot3--3:Type_counter=capture--9:besthit_avg=98.16666666666667:besthit_max=99.3:besthit_min=96.0:besthit_std=1.2589678312014188:besthit_sum=883.5:bitscore_avg=210.11111111111111:bitscore_max=229.0:bitscore_min=195.0:bitscore_std=11.207636285636285:bitscore_sum=1891.0:capture_class_counter=c__Alphaproteobacteria--8||c__Gammaproteobacteria--1:capture_domain_counter=d__Bacteria--9:capture_family_counter=f__Azospirillaceae--2||f__JAFLCR01--1||f__Rhodocyclaceae--1||f__UBA998--1||f__Xanthobacteraceae--4:capture_genus_counter=g__Azonexus--1||g__Azospirillum--2||g__JAFLCR01--1||g__Rhodopseudomonas--4||g__UBA998--1:capture_order_counter=o__Azospirillales--2||o__Burkholderiales--1||o__Rhizobiales--4||o__Rickettsiales--2:capture_phylum_counter=p__Proteobacteria--9:capture_species_counter=s__Azonexus sp002470165--1||s__Azospirillum sp003116065--2||s__JAFLCR01 sp017302755--1||s__Rhodopseudomonas palustris_H--4||s__UBA998 sp002291925--1:evalue_avg=1.0231120098268001e-65:evalue_max=8.99e-65:evalue_min=1.2e-77:evalue_std=2.9880234798725543e-65:evalue_sum=9.208008088441201e-65:gapopen_avg=0.0:gapopen_max=0.0:gapopen_min=0.0:gapopen_std=0.0:gapopen_sum=0.0:gtdb_class_counter=:gtdb_domain_counter=:gtdb_family_counter=:gtdb_genus_counter=:gtdb_order_counter=:gtdb_phylum_counter=:gtdb_species_counter=:heptad_counter=MCP-38H--9:lbd_counter=:length_avg=128.66666666666666:length_max=139.0:length_min=119.0:length_std=6.5:length_sum=1158.0:mismatch_avg=2.3333333333333335:mismatch_max=5.0:mismatch_min=1.0:mismatch_std=1.5811388300841898:mismatch_sum=21.0:name=N924061:qcovhsp_avg=99.16666666666667:qcovhsp_max=100.0:qcovhsp_min=97.8:qcovhsp_std=0.7921489758877428:qcovhsp_sum=892.5:qend_avg=129.55555555555554:qend_max=140.0:qend_min=119.0:qend_std=7.230337321161287:qend_sum=1166.0:qstart_avg=1.8888888888888888:qstart_max=4.0:qstart_min=1.0:qstart_std=1.0540925533894598:qstart_sum=17.0:ref_name_counter=GB_GCA_000620185.1_protein.faa_KK211086.1_48@PF00015_full_PFAM.352.528--8||RS_GCF_013410015.1_protein.faa_NZ_JACCCB010000001.1_2278@PF00015_full_PFAM.360.532--1:scovhsp_avg=73.3:scovhsp_max=79.0:scovhsp_min=67.6:scovhsp_std=3.6861226241133105:scovhsp_sum=659.6999999999999:send_avg=155.77777777777777:send_max=159.0:send_min=149.0:send_std=3.6666666666666665:send_sum=1402.0:sstart_avg=28.11111111111111:sstart_max=39.0:sstart_min=19.0:sstart_std=6.213783960769083:sstart_sum=253.0],6723c4b7-a463-5370-bb2e-e2fbd824f5f1_3@MCPsignal.187.308:0.0134986[&&NHX:Sample=rhizpot3:Type=capture:besthit=98.3:bitscore=197.0:capture_class=c__Alphaproteobacteria:capture_domain=d__Bacteria:capture_family=f__Xanthobacteraceae:capture_genus=g__Rhodopseudomonas:capture_order=o__Rhizobiales:capture_phylum=p__Proteobacteria:capture_species=s__Rhodopseudomonas palustris_H:evalue=1.69e-65:gapopen=0.0:heptad=MCP-38H:length=120.0:mismatch=2.0:qcovhsp=99.2:qend=121.0:qstart=2.0:ref_name=GB_GCA_000620185.1_protein.faa_KK211086.1_48@PF00015_full_PFAM.352.528:scovhsp=68.2:send=158.0:sstart=39.0])0:1.3e-08[&&NHX:Sample_counter=rhizpot1--6||rhizpot3--4:Type_counter=capture--10:besthit_avg=98.17999999999999:besthit_max=99.3:besthit_min=96.0:besthit_std=1.1877148928369425:besthit_sum=981.8:bitscore_avg=208.8:bitscore_max=229.0:bitscore_min=195.0:bitscore_std=11.350966674448678:bitscore_sum=2088.0:capture_class_counter=c__Alphaproteobacteria--9||c__Gammaproteobacteria--1:capture_domain_counter=d__Bacteria--10:capture_family_counter=f__Azospirillaceae--2||f__JAFLCR01--1||f__Rhodocyclaceae--1||f__UBA998--1||f__Xanthobacteraceae--5:capture_genus_counter=g__Azonexus--1||g__Azospirillum--2||g__JAFLCR01--1||g__Rhodopseudomonas--5||g__UBA998--1:capture_order_counter=o__Azospirillales--2||o__Burkholderiales--1||o__Rhizobiales--5||o__Rickettsiales--2:capture_phylum_counter=p__Proteobacteria--10:capture_species_counter=s__Azonexus sp002470165--1||s__Azospirillum sp003116065--2||s__JAFLCR01 sp017302755--1||s__Rhodopseudomonas palustris_H--5||s__UBA998 sp002291925--1:evalue_avg=1.0898008088441202e-65:evalue_max=8.99e-65:evalue_min=1.2e-77:evalue_std=2.8250179972376784e-65:evalue_sum=1.0898008088441202e-64:gapopen_avg=0.0:gapopen_max=0.0:gapopen_min=0.0:gapopen_std=0.0:gapopen_sum=0.0:gtdb_class_counter=:gtdb_domain_counter=:gtdb_family_counter=:gtdb_genus_counter=:gtdb_order_counter=:gtdb_phylum_counter=:gtdb_species_counter=:heptad_counter=MCP-38H--10:lbd_counter=:length_avg=127.8:length_max=139.0:length_min=119.0:length_std=6.713171133426189:length_sum=1278.0:mismatch_avg=2.3:mismatch_max=5.0:mismatch_min=1.0:mismatch_std=1.4944341180973264:mismatch_sum=23.0:name=N924063:qcovhsp_avg=99.17:qcovhsp_max=100.0:qcovhsp_min=97.8:qcovhsp_std=0.7469196000165537:qcovhsp_sum=991.7:qend_avg=128.7:qend_max=140.0:qend_min=119.0:qend_std=7.334090869963972:qend_sum=1287.0:qstart_avg=1.9:qstart_max=4.0:qstart_min=1.0:qstart_std=0.9944289260117533:qstart_sum=19.0:ref_name_counter=GB_GCA_000620185.1_protein.faa_KK211086.1_48@PF00015_full_PFAM.352.528--9||RS_GCF_013410015.1_protein.faa_NZ_JACCCB010000001.1_2278@PF00015_full_PFAM.360.532--1:scovhsp_avg=72.79:scovhsp_max=79.0:scovhsp_min=67.6:scovhsp_std=3.831289310111907:scovhsp_sum=727.9000000000001:send_avg=156.0:send_max=159.0:send_min=149.0:send_std=3.5276684147527875:send_sum=1560.0:sstart_avg=29.2:sstart_max=39.0:sstart_min=19.0:sstart_std=6.795423296438403:sstart_sum=292.0])0.193:1.3e-08[&&NHX:Sample_counter=rhizpot1--7||rhizpot3--5:Type_counter=capture--12:besthit_avg=97.62500000000001:besthit_max=99.3:besthit_min=91.9:besthit_std=2.1015686781761156:besthit_sum=1171.5000000000002:bitscore_avg=208.33333333333334:bitscore_max=229.0:bitscore_min=189.0:bitscore_std=12.615526748872405:bitscore_sum=2500.0:capture_class_counter=c__Alphaproteobacteria--11||c__Gammaproteobacteria--1:capture_domain_counter=d__Bacteria--12:capture_family_counter=f__Azospirillaceae--3||f__JAFLCR01--1||f__Magnetospirillaceae--1||f__Rhodocyclaceae--1||f__UBA998--1||f__Xanthobacteraceae--5:capture_genus_counter=g__Azonexus--1||g__Azospirillum--3||g__JAFLCR01--1||g__Phaeospirillum--1||g__Rhodopseudomonas--5||g__UBA998--1:capture_order_counter=o__Azospirillales--3||o__Burkholderiales--1||o__Rhizobiales--5||o__Rhodospirillales--1||o__Rickettsiales--2:capture_phylum_counter=p__Proteobacteria--12:capture_species_counter=s__Azonexus sp002470165--1||s__Azospirillum sp003116065--3||s__JAFLCR01 sp017302755--1||s__Phaeospirillum sp900184795--1||s__Rhodopseudomonas palustris_H--5||s__UBA998 sp002291925--1:evalue_avg=3.409081673407198e-63:evalue_max=4.08e-62:evalue_min=1.2e-77:evalue_std=1.1775113649512492e-62:evalue_sum=4.090898008088638e-62:gapopen_avg=0.0:gapopen_max=0.0:gapopen_min=0.0:gapopen_std=0.0:gapopen_sum=0.0:gtdb_class_counter=:gtdb_domain_counter=:gtdb_family_counter=:gtdb_genus_counter=:gtdb_order_counter=:gtdb_phylum_counter=:gtdb_species_counter=:heptad_counter=MCP-38H--12:lbd_counter=:length_avg=128.08333333333334:length_max=139.0:length_min=119.0:length_std=6.707639245101382:length_sum=1537.0:mismatch_avg=3.0:mismatch_max=10.0:mismatch_min=1.0:mismatch_std=2.593698657761292:mismatch_sum=36.0:name=N924064:qcovhsp_avg=99.30833333333334:qcovhsp_max=100.0:qcovhsp_min=97.8:qcovhsp_std=0.7488880646220322:qcovhsp_sum=1191.7:qend_avg=128.83333333333334:qend_max=140.0:qend_min=119.0:qend_std=7.1963795611320265:qend_sum=1546.0:qstart_avg=1.75:qstart_max=4.0:qstart_min=1.0:qstart_std=0.9653072991634227:qstart_sum=21.0:ref_name_counter=GB_GCA_000620185.1_protein.faa_KK211086.1_48@PF00015_full_PFAM.352.528--11||RS_GCF_013410015.1_protein.faa_NZ_JACCCB010000001.1_2278@PF00015_full_PFAM.360.532--1:scovhsp_avg=72.925:scovhsp_max=79.0:scovhsp_min=67.6:scovhsp_std=3.8207864492678834:scovhsp_sum=875.0999999999999:send_avg=156.33333333333334:send_max=159.0:send_min=149.0:send_std=3.284490643597388:send_sum=1876.0:sstart_avg=29.25:sstart_max=39.0:sstart_min=19.0:sstart_std=6.743683913653777:sstart_sum=351.0])0:1.3e-08[&&NHX:Sample_counter=rhizpot1--7||rhizpot3--6:Type_counter=capture--13:besthit_avg=97.43846153846155:besthit_max=99.3:besthit_min=91.9:besthit_std=2.121531860684027:besthit_sum=1266.7000000000003:bitscore_avg=206.92307692307693:bitscore_max=229.0:bitscore_min=189.0:bitscore_std=13.105097853262665:bitscore_sum=2690.0:capture_class_counter=c__Actinomycetia--1||c__Alphaproteobacteria--11||c__Gammaproteobacteria--1:capture_domain_counter=d__Bacteria--13:capture_family_counter=f__Azospirillaceae--3||f__Geodermatophilaceae--1||f__JAFLCR01--1||f__Magnetospirillaceae--1||f__Rhodocyclaceae--1||f__UBA998--1||f__Xanthobacteraceae--5:capture_genus_counter=g__Azonexus--1||g__Azospirillum--3||g__Geodermatophilus--1||g__JAFLCR01--1||g__Phaeospirillum--1||g__Rhodopseudomonas--5||g__UBA998--1:capture_order_counter=o__Azospirillales--3||o__Burkholderiales--1||o__Mycobacteriales--1||o__Rhizobiales--5||o__Rhodospirillales--1||o__Rickettsiales--2:capture_phylum_counter=p__Actinobacteriota--1||p__Proteobacteria--12:capture_species_counter=s__Azonexus sp002470165--1||s__Azospirillum sp003116065--3||s__Geodermatophilus amargosae--1||s__JAFLCR01 sp017302755--1||s__Phaeospirillum sp900184795--1||s__Rhodopseudomonas palustris_H--5||s__UBA998 sp002291925--1:evalue_avg=4.29299846776049e-63:evalue_max=4.08e-62:evalue_min=1.2e-77:evalue_std=1.171562526552075e-62:evalue_sum=5.580898008088637e-62:gapopen_avg=0.15384615384615385:gapopen_max=2.0:gapopen_min=0.0:gapopen_std=0.5547001962252291:gapopen_sum=2.0:gtdb_class_counter=:gtdb_domain_counter=:gtdb_family_counter=:gtdb_genus_counter=:gtdb_order_counter=:gtdb_phylum_counter=:gtdb_species_counter=:heptad_counter=MCP-38H--13:lbd_counter=:length_avg=127.84615384615384:length_max=139.0:length_min=119.0:length_std=6.4787621483088085:length_sum=1662.0:mismatch_avg=3.076923076923077:mismatch_max=10.0:mismatch_min=1.0:mismatch_std=2.4987176198181626:mismatch_sum=40.0:name=N924065:qcovhsp_avg=99.36153846153846:qcovhsp_max=100.0:qcovhsp_min=97.8:qcovhsp_std=0.742224653253606:qcovhsp_sum=1291.7:qend_avg=128.46153846153845:qend_max=140.0:qend_min=119.0:qend_std=7.019204425661841:qend_sum=1670.0:qstart_avg=1.6923076923076923:qstart_max=4.0:qstart_min=1.0:qstart_std=0.9473309334313418:qstart_sum=22.0:ref_name_counter=GB_GCA_000620185.1_protein.faa_KK211086.1_48@PF00015_full_PFAM.352.528--12||RS_GCF_013410015.1_protein.faa_NZ_JACCCB010000001.1_2278@PF00015_full_PFAM.360.532--1:scovhsp_avg=72.73846153846154:scovhsp_max=79.0:scovhsp_min=67.6:scovhsp_std=3.7194395773060704:scovhsp_sum=945.5999999999999:send_avg=156.53846153846155:send_max=159.0:send_min=149.0:send_std=3.2304639660422523:send_sum=2035.0:sstart_avg=29.76923076923077:sstart_max=39.0:sstart_min=19.0:sstart_std=6.722522420364822:sstart_sum=387.0])0:5e-09[&&NHX:Sample_counter=rhizpot1--9||rhizpot3--8:Type_counter=capture--17:besthit_avg=97.27058823529413:besthit_max=100.0:besthit_min=88.5:besthit_std=3.022987906418571:besthit_sum=1653.6000000000001:bitscore_avg=206.64705882352942:bitscore_max=229.0:bitscore_min=172.0:bitscore_std=15.414851509463967:bitscore_sum=3513.0:capture_class_counter=c__Actinomycetia--1||c__Alphaproteobacteria--14||c__Gammaproteobacteria--2:capture_domain_counter=d__Bacteria--17:capture_family_counter=f__Azospirillaceae--4||f__Geodermatophilaceae--1||f__JAFLCR01--1||f__Magnetospirillaceae--2||f__Rhodocyclaceae--2||f__UBA998--1||f__Xanthobacteraceae--6:capture_genus_counter=g__Azonexus--2||g__Azospirillum--4||g__Geodermatophilus--1||g__JAFLCR01--1||g__Magnetospirillum--1||g__Phaeospirillum--1||g__Rhodopseudomonas--6||g__UBA998--1:capture_order_counter=o__Azospirillales--4||o__Burkholderiales--2||o__Mycobacteriales--1||o__Rhizobiales--6||o__Rhodospirillales--2||o__Rickettsiales--2:capture_phylum_counter=p__Actinobacteriota--1||p__Proteobacteria--16:capture_species_counter=s__Azonexus sp002470165--2||s__Azospirillum sp003116065--4||s__Geodermatophilus amargosae--1||s__JAFLCR01 sp017302755--1||s__Magnetospirillum sp006218045--1||s__Phaeospirillum sp900184795--1||s__Rhodopseudomonas palustris_H--6||s__UBA998 sp002291925--1:evalue_avg=3.405885635823775e-57:evalue_max=5.79e-56:evalue_min=1.2e-77:evalue_std=1.4042811843627962e-56:evalue_sum=5.790005580900417e-56:gapopen_avg=0.11764705882352941:gapopen_max=2.0:gapopen_min=0.0:gapopen_std=0.485071250072666:gapopen_sum=2.0:gtdb_class_counter=:gtdb_domain_counter=:gtdb_family_counter=:gtdb_genus_counter=:gtdb_order_counter=:gtdb_phylum_counter=:gtdb_species_counter=:heptad_counter=MCP-38H--17:lbd_counter=:length_avg=128.11764705882354:length_max=139.0:length_min=108.0:length_std=8.328282783242118:length_sum=2178.0:mismatch_avg=3.411764705882353:mismatch_max=16.0:mismatch_min=0.0:mismatch_std=4.016510044949031:mismatch_sum=58.0:name=N924066:qcovhsp_avg=99.08823529411765:qcovhsp_max=100.0:qcovhsp_min=97.1:qcovhsp_std=1.017277219432576:qcovhsp_sum=1684.5:qend_avg=129.1764705882353:qend_max=141.0:qend_min=108.0:qend_std=9.221139396230049:qend_sum=2196.0:qstart_avg=2.1176470588235294:qstart_max=5.0:qstart_min=1.0:qstart_std=1.4090046549415862:qstart_sum=36.0:ref_name_counter=GB_GCA_000620185.1_protein.faa_KK211086.1_48@PF00015_full_PFAM.352.528--15||RS_GCF_004570385.1_protein.faa_NZ_SPQL01000016.1_34@PF00015_full_PFAM.352.530--1||RS_GCF_013410015.1_protein.faa_NZ_JACCCB010000001.1_2278@PF00015_full_PFAM.360.532--1:scovhsp_avg=72.82941176470588:scovhsp_max=79.0:scovhsp_min=60.7:scovhsp_std=4.854091663983379:scovhsp_sum=1238.1:send_avg=154.11764705882354:send_max=161.0:send_min=109.0:send_std=12.00979991996732:send_sum=2620.0:sstart_avg=27.058823529411764:sstart_max=39.0:sstart_min=2.0:sstart_std=9.0171405406266:sstart_sum=460.0],(((576d7e27-cbbb-4bf5-b5bc-a58da966210f_3@MCPsignal.173.288:0.000204743[&&NHX:Sample=rhizpot1:Type=capture:besthit=94.8:bitscore=170.0:capture_class=c__Gammaproteobacteria:capture_domain=d__Bacteria:capture_family=f__Rhodocyclaceae:capture_genus=g__Azonexus:capture_order=o__Burkholderiales:capture_phylum=p__Proteobacteria:capture_species=s__Azonexus sp002470165:evalue=6.28e-55:gapopen=1.0:heptad=MCP-38H:length=115.0:mismatch=5.0:qcovhsp=100.0:qend=115.0:qstart=1.0:ref_name=RS_GCF_004570385.1_protein.faa_NZ_SPQL01000016.1_34@PF00015_full_PFAM.352.530:scovhsp=64.0:send=114.0:sstart=1.0],b92e4590-c364-479d-a975-adf658083c21_2@MCPsignal.42.173:0.00627579[&&NHX:Sample=rhizpot1:Type=capture:besthit=97.0:bitscore=209.0:capture_class=c__Gammaproteobacteria:capture_domain=d__Bacteria:capture_family=f__Rhodocyclaceae:capture_genus=g__Azonexus:capture_order=o__Burkholderiales:capture_phylum=p__Proteobacteria:capture_species=s__Azonexus sp002470165:evalue=4.85e-70:gapopen=1.0:heptad=MCP-38H:length=132.0:mismatch=3.0:qcovhsp=100.0:qend=131.0:qstart=1.0:ref_name=GB_GCA_000620185.1_protein.faa_KK211086.1_48@PF00015_full_PFAM.352.528:scovhsp=75.0:send=155.0:sstart=24.0])0.774:0.014213[&&NHX:Sample_counter=rhizpot1--2:Type_counter=capture--2:besthit_avg=95.9:besthit_max=97.0:besthit_min=94.8:besthit_std=1.5556349186104066:besthit_sum=191.8:bitscore_avg=189.5:bitscore_max=209.0:bitscore_min=170.0:bitscore_std=27.577164466275352:bitscore_sum=379.0:capture_class_counter=c__Gammaproteobacteria--2:capture_domain_counter=d__Bacteria--2:capture_family_counter=f__Rhodocyclaceae--2:capture_genus_counter=g__Azonexus--2:capture_order_counter=o__Burkholderiales--2:capture_phylum_counter=p__Proteobacteria--2:capture_species_counter=s__Azonexus sp002470165--2:evalue_avg=3.1400000000000025e-55:evalue_max=6.28e-55:evalue_min=4.85e-70:evalue_std=4.440630585851515e-55:evalue_sum=6.280000000000005e-55:gapopen_avg=1.0:gapopen_max=1.0:gapopen_min=1.0:gapopen_std=0.0:gapopen_sum=2.0:gtdb_class_counter=:gtdb_domain_counter=:gtdb_family_counter=:gtdb_genus_counter=:gtdb_order_counter=:gtdb_phylum_counter=:gtdb_species_counter=:heptad_counter=MCP-38H--2:lbd_counter=:length_avg=123.5:length_max=132.0:length_min=115.0:length_std=12.020815280171307:length_sum=247.0:mismatch_avg=4.0:mismatch_max=5.0:mismatch_min=3.0:mismatch_std=1.4142135623730951:mismatch_sum=8.0:name=N924069:qcovhsp_avg=100.0:qcovhsp_max=100.0:qcovhsp_min=100.0:qcovhsp_std=0.0:qcovhsp_sum=200.0:qend_avg=123.0:qend_max=131.0:qend_min=115.0:qend_std=11.313708498984761:qend_sum=246.0:qstart_avg=1.0:qstart_max=1.0:qstart_min=1.0:qstart_std=0.0:qstart_sum=2.0:ref_name_counter=GB_GCA_000620185.1_protein.faa_KK211086.1_48@PF00015_full_PFAM.352.528--1||RS_GCF_004570385.1_protein.faa_NZ_SPQL01000016.1_34@PF00015_full_PFAM.352.530--1:scovhsp_avg=69.5:scovhsp_max=75.0:scovhsp_min=64.0:scovhsp_std=7.7781745930520225:scovhsp_sum=139.0:send_avg=134.5:send_max=155.0:send_min=114.0:send_std=28.991378028648448:send_sum=269.0:sstart_avg=12.5:sstart_max=24.0:sstart_min=1.0:sstart_std=16.263455967290593:sstart_sum=25.0],((550d6f58-d46a-4966-8d62-4f2a6125b599_5@MCPsignal.171.282:5e-09[&&NHX:Sample=rhizpot1:Type=capture:besthit=88.8:bitscore=158.0:capture_class=c__Actinomycetia:capture_domain=d__Bacteria:capture_family=f__Geodermatophilaceae:capture_genus=g__Blastococcus:capture_order=o__Mycobacteriales:capture_phylum=p__Actinobacteriota:capture_species=s__Blastococcus saxobsidens:evalue=3.9e-50:gapopen=0.0:heptad=MCP-38H:length=107.0:mismatch=12.0:qcovhsp=96.4:qend=111.0:qstart=5.0:ref_name=RS_GCF_004570385.1_protein.faa_NZ_SPQL01000016.1_34@PF00015_full_PFAM.352.530:scovhsp=60.1:send=107.0:sstart=1.0],(8b79b2ec-c1aa-42ce-acf6-0bdbbaf4537b_1@MCPsignal.136.266:0.00824525[&&NHX:Sample=rhizpot1:Type=capture:besthit=97.7:bitscore=205.0:capture_class=c__Gammaproteobacteria:capture_domain=d__Bacteria:capture_family=f__Rhodocyclaceae:capture_genus=g__Azonexus:capture_order=o__Burkholderiales:capture_phylum=p__Proteobacteria:capture_species=s__Azonexus sp002470165:evalue=2.2e-68:gapopen=1.0:heptad=MCP-38H:length=129.0:mismatch=2.0:qcovhsp=99.2:qend=130.0:qstart=2.0:ref_name=GB_GCA_000620185.1_protein.faa_KK211086.1_48@PF00015_full_PFAM.352.528:scovhsp=72.7:send=154.0:sstart=27.0],a31115e8-3f86-47cd-9b90-82437cbe7a24_1@MCPsignal.415.529:6e-09[&&NHX:Sample=rhizpot3:Type=capture:besthit=97.3:bitscore=172.0:capture_class=c__Gammaproteobacteria:capture_domain=d__Bacteria:capture_family=f__Aeromonadaceae:capture_genus=g__Aeromonas:capture_order=o__Enterobacterales:capture_phylum=p__Proteobacteria:capture_species=s__Aeromonas veronii:evalue=1.49e-55:gapopen=0.0:heptad=MCP-38H:length=110.0:mismatch=3.0:qcovhsp=96.5:qend=114.0:qstart=5.0:ref_name=RS_GCF_004570385.1_protein.faa_NZ_SPQL01000016.1_34@PF00015_full_PFAM.352.530:scovhsp=61.8:send=110.0:sstart=1.0])0.911:0.0164622[&&NHX:Sample_counter=rhizpot1--1||rhizpot3--1:Type_counter=capture--2:besthit_avg=97.5:besthit_max=97.7:besthit_min=97.3:besthit_std=0.28284271247462306:besthit_sum=195.0:bitscore_avg=188.5:bitscore_max=205.0:bitscore_min=172.0:bitscore_std=23.33452377915607:bitscore_sum=377.0:capture_class_counter=c__Gammaproteobacteria--2:capture_domain_counter=d__Bacteria--2:capture_family_counter=f__Aeromonadaceae--1||f__Rhodocyclaceae--1:capture_genus_counter=g__Aeromonas--1||g__Azonexus--1:capture_order_counter=o__Burkholderiales--1||o__Enterobacterales--1:capture_phylum_counter=p__Proteobacteria--2:capture_species_counter=s__Aeromonas veronii--1||s__Azonexus sp002470165--1:evalue_avg=7.4500000000011e-56:evalue_max=1.49e-55:evalue_min=2.2e-68:evalue_std=1.0535891039678002e-55:evalue_sum=1.49000000000022e-55:gapopen_avg=0.5:gapopen_max=1.0:gapopen_min=0.0:gapopen_std=0.7071067811865476:gapopen_sum=1.0:gtdb_class_counter=:gtdb_domain_counter=:gtdb_family_counter=:gtdb_genus_counter=:gtdb_order_counter=:gtdb_phylum_counter=:gtdb_species_counter=:heptad_counter=MCP-38H--2:lbd_counter=:length_avg=119.5:length_max=129.0:length_min=110.0:length_std=13.435028842544403:length_sum=239.0:mismatch_avg=2.5:mismatch_max=3.0:mismatch_min=2.0:mismatch_std=0.7071067811865476:mismatch_sum=5.0:name=N924073:qcovhsp_avg=97.85:qcovhsp_max=99.2:qcovhsp_min=96.5:qcovhsp_std=1.9091883092036803:qcovhsp_sum=195.7:qend_avg=122.0:qend_max=130.0:qend_min=114.0:qend_std=11.313708498984761:qend_sum=244.0:qstart_avg=3.5:qstart_max=5.0:qstart_min=2.0:qstart_std=2.1213203435596424:qstart_sum=7.0:ref_name_counter=GB_GCA_000620185.1_protein.faa_KK211086.1_48@PF00015_full_PFAM.352.528--1||RS_GCF_004570385.1_protein.faa_NZ_SPQL01000016.1_34@PF00015_full_PFAM.352.530--1:scovhsp_avg=67.25:scovhsp_max=72.7:scovhsp_min=61.8:scovhsp_std=7.707463914933372:scovhsp_sum=134.5:send_avg=132.0:send_max=154.0:send_min=110.0:send_std=31.11269837220809:send_sum=264.0:sstart_avg=14.0:sstart_max=27.0:sstart_min=1.0:sstart_std=18.384776310850235:sstart_sum=28.0])0.832:0.0054834[&&NHX:Sample_counter=rhizpot1--2||rhizpot3--1:Type_counter=capture--3:besthit_avg=94.60000000000001:besthit_max=97.7:besthit_min=88.8:besthit_std=5.0269274910227235:besthit_sum=283.8:bitscore_avg=178.33333333333334:bitscore_max=205.0:bitscore_min=158.0:bitscore_std=24.13158373031769:bitscore_sum=535.0:capture_class_counter=c__Actinomycetia--1||c__Gammaproteobacteria--2:capture_domain_counter=d__Bacteria--3:capture_family_counter=f__Aeromonadaceae--1||f__Geodermatophilaceae--1||f__Rhodocyclaceae--1:capture_genus_counter=g__Aeromonas--1||g__Azonexus--1||g__Blastococcus--1:capture_order_counter=o__Burkholderiales--1||o__Enterobacterales--1||o__Mycobacteriales--1:capture_phylum_counter=p__Actinobacteriota--1||p__Proteobacteria--2:capture_species_counter=s__Aeromonas veronii--1||s__Azonexus sp002470165--1||s__Blastococcus saxobsidens--1:evalue_avg=1.3000049666666668e-50:evalue_max=3.9e-50:evalue_min=2.2e-68:evalue_std=2.25166174859236e-50:evalue_sum=3.9000149e-50:gapopen_avg=0.3333333333333333:gapopen_max=1.0:gapopen_min=0.0:gapopen_std=0.5773502691896258:gapopen_sum=1.0:gtdb_class_counter=:gtdb_domain_counter=:gtdb_family_counter=:gtdb_genus_counter=:gtdb_order_counter=:gtdb_phylum_counter=:gtdb_species_counter=:heptad_counter=MCP-38H--3:lbd_counter=:length_avg=115.33333333333333:length_max=129.0:length_min=107.0:length_std=11.930353445448855:length_sum=346.0:mismatch_avg=5.666666666666667:mismatch_max=12.0:mismatch_min=2.0:mismatch_std=5.507570547286102:mismatch_sum=17.0:name=N924074:qcovhsp_avg=97.36666666666667:qcovhsp_max=99.2:qcovhsp_min=96.4:qcovhsp_std=1.5885003409925138:qcovhsp_sum=292.1:qend_avg=118.33333333333333:qend_max=130.0:qend_min=111.0:qend_std=10.214368964029708:qend_sum=355.0:qstart_avg=4.0:qstart_max=5.0:qstart_min=2.0:qstart_std=1.7320508075688772:qstart_sum=12.0:ref_name_counter=GB_GCA_000620185.1_protein.faa_KK211086.1_48@PF00015_full_PFAM.352.528--1||RS_GCF_004570385.1_protein.faa_NZ_SPQL01000016.1_34@PF00015_full_PFAM.352.530--2:scovhsp_avg=64.86666666666667:scovhsp_max=72.7:scovhsp_min=60.1:scovhsp_std=6.836909633257804:scovhsp_sum=194.60000000000002:send_avg=123.66666666666667:send_max=154.0:send_min=107.0:send_std=26.312227829154516:send_sum=371.0:sstart_avg=9.666666666666666:sstart_max=27.0:sstart_min=1.0:sstart_std=15.011106998930272:sstart_sum=29.0],86513e17-e5ae-542e-b505-04d0e33c738b_3@MCPsignal.375.494:5e-09[&&NHX:Sample=rhizpot1:Type=capture:besthit=98.3:bitscore=192.0:capture_class=c__Gammaproteobacteria:capture_domain=d__Bacteria:capture_family=f__Rhodocyclaceae:capture_genus=g__Azonexus:capture_order=o__Burkholderiales:capture_phylum=p__Proteobacteria:capture_species=s__Azonexus sp002470165:evalue=1.11e-63:gapopen=0.0:heptad=MCP-38H:length=119.0:mismatch=2.0:qcovhsp=100.0:qend=119.0:qstart=1.0:ref_name=RS_GCF_004570385.1_protein.faa_NZ_SPQL01000016.1_34@PF00015_full_PFAM.352.530:scovhsp=66.9:send=125.0:sstart=7.0])0:5e-09[&&NHX:Sample_counter=rhizpot1--3||rhizpot3--1:Type_counter=capture--4:besthit_avg=95.52499999999999:besthit_max=98.3:besthit_min=88.8:besthit_std=4.502129125943266:besthit_sum=382.09999999999997:bitscore_avg=181.75:bitscore_max=205.0:bitscore_min=158.0:bitscore_std=20.854655755170516:bitscore_sum=727.0:capture_class_counter=c__Actinomycetia--1||c__Gammaproteobacteria--3:capture_domain_counter=d__Bacteria--4:capture_family_counter=f__Aeromonadaceae--1||f__Geodermatophilaceae--1||f__Rhodocyclaceae--2:capture_genus_counter=g__Aeromonas--1||g__Azonexus--2||g__Blastococcus--1:capture_order_counter=o__Burkholderiales--2||o__Enterobacterales--1||o__Mycobacteriales--1:capture_phylum_counter=p__Actinobacteriota--1||p__Proteobacteria--3:capture_species_counter=s__Aeromonas veronii--1||s__Azonexus sp002470165--2||s__Blastococcus saxobsidens--1:evalue_avg=9.750037250000278e-51:evalue_max=3.9e-50:evalue_min=2.2e-68:evalue_std=1.9499975166792983e-50:evalue_sum=3.900014900000111e-50:gapopen_avg=0.25:gapopen_max=1.0:gapopen_min=0.0:gapopen_std=0.5:gapopen_sum=1.0:gtdb_class_counter=:gtdb_domain_counter=:gtdb_family_counter=:gtdb_genus_counter=:gtdb_order_counter=:gtdb_phylum_counter=:gtdb_species_counter=:heptad_counter=MCP-38H--4:lbd_counter=:length_avg=116.25:length_max=129.0:length_min=107.0:length_std=9.912113800799505:length_sum=465.0:mismatch_avg=4.75:mismatch_max=12.0:mismatch_min=2.0:mismatch_std=4.856267428111155:mismatch_sum=19.0:name=N924076:qcovhsp_avg=98.02499999999999:qcovhsp_max=100.0:qcovhsp_min=96.4:qcovhsp_std=1.8481973199129278:qcovhsp_sum=392.09999999999997:qend_avg=118.5:qend_max=130.0:qend_min=111.0:qend_std=8.34665601703261:qend_sum=474.0:qstart_avg=3.25:qstart_max=5.0:qstart_min=1.0:qstart_std=2.0615528128088303:qstart_sum=13.0:ref_name_counter=GB_GCA_000620185.1_protein.faa_KK211086.1_48@PF00015_full_PFAM.352.528--1||RS_GCF_004570385.1_protein.faa_NZ_SPQL01000016.1_34@PF00015_full_PFAM.352.530--3:scovhsp_avg=65.375:scovhsp_max=72.7:scovhsp_min=60.1:scovhsp_std=5.6741372325079835:scovhsp_sum=261.5:send_avg=124.0:send_max=154.0:send_min=107.0:send_std=21.494185260204677:send_sum=496.0:sstart_avg=9.0:sstart_max=27.0:sstart_min=1.0:sstart_std=12.328828005937952:sstart_sum=36.0])0:5e-09[&&NHX:Sample_counter=rhizpot1--5||rhizpot3--1:Type_counter=capture--6:besthit_avg=95.64999999999999:besthit_max=98.3:besthit_min=88.8:besthit_std=3.561319980007414:besthit_sum=573.9:bitscore_avg=184.33333333333334:bitscore_max=209.0:bitscore_min=158.0:bitscore_std=20.713924463188203:bitscore_sum=1106.0:capture_class_counter=c__Actinomycetia--1||c__Gammaproteobacteria--5:capture_domain_counter=d__Bacteria--6:capture_family_counter=f__Aeromonadaceae--1||f__Geodermatophilaceae--1||f__Rhodocyclaceae--4:capture_genus_counter=g__Aeromonas--1||g__Azonexus--4||g__Blastococcus--1:capture_order_counter=o__Burkholderiales--4||o__Enterobacterales--1||o__Mycobacteriales--1:capture_phylum_counter=p__Actinobacteriota--1||p__Proteobacteria--5:capture_species_counter=s__Aeromonas veronii--1||s__Azonexus sp002470165--4||s__Blastococcus saxobsidens--1:evalue_avg=6.500129500000186e-51:evalue_max=3.9e-50:evalue_min=4.85e-70:evalue_std=1.5921619888164327e-50:evalue_sum=3.9000777000001113e-50:gapopen_avg=0.5:gapopen_max=1.0:gapopen_min=0.0:gapopen_std=0.5477225575051661:gapopen_sum=3.0:gtdb_class_counter=:gtdb_domain_counter=:gtdb_family_counter=:gtdb_genus_counter=:gtdb_order_counter=:gtdb_phylum_counter=:gtdb_species_counter=:heptad_counter=MCP-38H--6:lbd_counter=:length_avg=118.66666666666667:length_max=132.0:length_min=107.0:length_std=10.092901796146966:length_sum=712.0:mismatch_avg=4.5:mismatch_max=12.0:mismatch_min=2.0:mismatch_std=3.8340579025361627:mismatch_sum=27.0:name=N924077:qcovhsp_avg=98.68333333333332:qcovhsp_max=100.0:qcovhsp_min=96.4:qcovhsp_std=1.7577447672135627:qcovhsp_sum=592.0999999999999:qend_avg=120.0:qend_max=131.0:qend_min=111.0:qend_std=8.532291603080617:qend_sum=720.0:qstart_avg=2.5:qstart_max=5.0:qstart_min=1.0:qstart_std=1.9748417658131499:qstart_sum=15.0:ref_name_counter=GB_GCA_000620185.1_protein.faa_KK211086.1_48@PF00015_full_PFAM.352.528--2||RS_GCF_004570385.1_protein.faa_NZ_SPQL01000016.1_34@PF00015_full_PFAM.352.530--4:scovhsp_avg=66.75:scovhsp_max=75.0:scovhsp_min=60.1:scovhsp_std=5.996248827392006:scovhsp_sum=400.5:send_avg=127.5:send_max=155.0:send_min=107.0:send_std=21.787611158637837:send_sum=765.0:sstart_avg=10.166666666666666:sstart_max=27.0:sstart_min=1.0:sstart_std=12.139467313958496:sstart_sum=61.0],((100004cc-9a90-579d-86af-341a3154ce9f_1@MCPsignal.160.322:0.0648445[&&NHX:Sample=rhizpot1:Type=capture:besthit=85.4:bitscore=217.0:capture_class=c__Gammaproteobacteria:capture_domain=d__Bacteria:capture_family=f__Rhodocyclaceae:capture_genus=g__Azonexus:capture_order=o__Burkholderiales:capture_phylum=p__Proteobacteria:capture_species=s__Azonexus sp002470165:evalue=1.13e-72:gapopen=0.0:heptad=MCP-38H:length=158.0:mismatch=23.0:qcovhsp=97.5:qend=162.0:qstart=5.0:ref_name=RS_GCF_004570385.1_protein.faa_NZ_SPQL01000016.1_34@PF00015_full_PFAM.352.530:scovhsp=88.8:send=158.0:sstart=1.0],6af36973-7cc9-418d-bf76-701f3c07aa76_5@MCPsignal.241.356:5e-09[&&NHX:Sample=rhizpot1:Type=capture:besthit=91.8:bitscore=167.0:capture_class=c__Gammaproteobacteria:capture_domain=d__Bacteria:capture_family=f__Rhodocyclaceae:capture_genus=g__Azonexus:capture_order=o__Burkholderiales:capture_phylum=p__Proteobacteria:capture_species=s__Azonexus sp002470165:evalue=1.03e-53:gapopen=0.0:heptad=MCP-38H:length=110.0:mismatch=9.0:qcovhsp=95.7:qend=114.0:qstart=5.0:ref_name=RS_GCF_004570385.1_protein.faa_NZ_SPQL01000016.1_34@PF00015_full_PFAM.352.530:scovhsp=61.8:send=110.0:sstart=1.0])0:5e-09[&&NHX:Sample_counter=rhizpot1--2:Type_counter=capture--2:besthit_avg=88.6:besthit_max=91.8:besthit_min=85.4:besthit_std=4.525483399593898:besthit_sum=177.2:bitscore_avg=192.0:bitscore_max=217.0:bitscore_min=167.0:bitscore_std=35.35533905932738:bitscore_sum=384.0:capture_class_counter=c__Gammaproteobacteria--2:capture_domain_counter=d__Bacteria--2:capture_family_counter=f__Rhodocyclaceae--2:capture_genus_counter=g__Azonexus--2:capture_order_counter=o__Burkholderiales--2:capture_phylum_counter=p__Proteobacteria--2:capture_species_counter=s__Azonexus sp002470165--2:evalue_avg=5.15e-54:evalue_max=1.03e-53:evalue_min=1.13e-72:evalue_std=7.28319984622144e-54:evalue_sum=1.03e-53:gapopen_avg=0.0:gapopen_max=0.0:gapopen_min=0.0:gapopen_std=0.0:gapopen_sum=0.0:gtdb_class_counter=:gtdb_domain_counter=:gtdb_family_counter=:gtdb_genus_counter=:gtdb_order_counter=:gtdb_phylum_counter=:gtdb_species_counter=:heptad_counter=MCP-38H--2:lbd_counter=:length_avg=134.0:length_max=158.0:length_min=110.0:length_std=33.94112549695428:length_sum=268.0:mismatch_avg=16.0:mismatch_max=23.0:mismatch_min=9.0:mismatch_std=9.899494936611665:mismatch_sum=32.0:name=N924080:qcovhsp_avg=96.6:qcovhsp_max=97.5:qcovhsp_min=95.7:qcovhsp_std=1.2727922061357835:qcovhsp_sum=193.2:qend_avg=138.0:qend_max=162.0:qend_min=114.0:qend_std=33.94112549695428:qend_sum=276.0:qstart_avg=5.0:qstart_max=5.0:qstart_min=5.0:qstart_std=0.0:qstart_sum=10.0:ref_name_counter=RS_GCF_004570385.1_protein.faa_NZ_SPQL01000016.1_34@PF00015_full_PFAM.352.530--2:scovhsp_avg=75.3:scovhsp_max=88.8:scovhsp_min=61.8:scovhsp_std=19.091883092036785:scovhsp_sum=150.6:send_avg=134.0:send_max=158.0:send_min=110.0:send_std=33.94112549695428:send_sum=268.0:sstart_avg=1.0:sstart_max=1.0:sstart_min=1.0:sstart_std=0.0:sstart_sum=2.0],3458a155-4809-4ece-9cca-06e7ca7a8528_5@MCPsignal.566.674:5e-09[&&NHX:Sample=rhiztom2:Type=capture:besthit=91.3:bitscore=159.0:capture_class=c__Gammaproteobacteria:capture_domain=d__Bacteria:capture_family=f__Pseudomonadaceae:capture_genus=g__Pseudomonas_E:capture_order=o__Pseudomonadales:capture_phylum=p__Proteobacteria:capture_species=s__Pseudomonas_E fluorescens_K:evalue=1.72e-50:gapopen=0.0:heptad=MCP-38H:length=104.0:mismatch=9.0:qcovhsp=96.3:qend=108.0:qstart=5.0:ref_name=RS_GCF_004570385.1_protein.faa_NZ_SPQL01000016.1_34@PF00015_full_PFAM.352.530:scovhsp=58.4:send=104.0:sstart=1.0])0.998:5e-09[&&NHX:Sample_counter=rhizpot1--2||rhiztom2--1:Type_counter=capture--3:besthit_avg=89.5:besthit_max=91.8:besthit_min=85.4:besthit_std=3.559494346111532:besthit_sum=268.5:bitscore_avg=181.0:bitscore_max=217.0:bitscore_min=159.0:bitscore_std=31.432467291003423:bitscore_sum=543.0:capture_class_counter=c__Gammaproteobacteria--3:capture_domain_counter=d__Bacteria--3:capture_family_counter=f__Pseudomonadaceae--1||f__Rhodocyclaceae--2:capture_genus_counter=g__Azonexus--2||g__Pseudomonas_E--1:capture_order_counter=o__Burkholderiales--2||o__Pseudomonadales--1:capture_phylum_counter=p__Proteobacteria--3:capture_species_counter=s__Azonexus sp002470165--2||s__Pseudomonas_E fluorescens_K--1:evalue_avg=5.736766666666667e-51:evalue_max=1.72e-50:evalue_min=1.13e-72:evalue_std=9.927452611991323e-51:evalue_sum=1.72103e-50:gapopen_avg=0.0:gapopen_max=0.0:gapopen_min=0.0:gapopen_std=0.0:gapopen_sum=0.0:gtdb_class_counter=:gtdb_domain_counter=:gtdb_family_counter=:gtdb_genus_counter=:gtdb_order_counter=:gtdb_phylum_counter=:gtdb_species_counter=:heptad_counter=MCP-38H--3:lbd_counter=:length_avg=124.0:length_max=158.0:length_min=104.0:length_std=29.597297173897484:length_sum=372.0:mismatch_avg=13.666666666666666:mismatch_max=23.0:mismatch_min=9.0:mismatch_std=8.082903768654761:mismatch_sum=41.0:name=N924082:qcovhsp_avg=96.5:qcovhsp_max=97.5:qcovhsp_min=95.7:qcovhsp_std=0.9165151389911671:qcovhsp_sum=289.5:qend_avg=128.0:qend_max=162.0:qend_min=108.0:qend_std=29.597297173897484:qend_sum=384.0:qstart_avg=5.0:qstart_max=5.0:qstart_min=5.0:qstart_std=0.0:qstart_sum=15.0:ref_name_counter=RS_GCF_004570385.1_protein.faa_NZ_SPQL01000016.1_34@PF00015_full_PFAM.352.530--3:scovhsp_avg=69.66666666666667:scovhsp_max=88.8:scovhsp_min=58.4:scovhsp_std=16.656930489538983:scovhsp_sum=209.0:send_avg=124.0:send_max=158.0:send_min=104.0:send_std=29.597297173897484:send_sum=372.0:sstart_avg=1.0:sstart_max=1.0:sstart_min=1.0:sstart_std=0.0:sstart_sum=3.0])0:5e-09[&&NHX:Sample_counter=rhizpot1--7||rhizpot3--1||rhiztom2--1:Type_counter=capture--9:besthit_avg=93.59999999999998:besthit_max=98.3:besthit_min=85.4:besthit_std=4.533210782657254:besthit_sum=842.3999999999999:bitscore_avg=183.22222222222223:bitscore_max=217.0:bitscore_min=158.0:bitscore_std=22.758392835269465:bitscore_sum=1649.0:capture_class_counter=c__Actinomycetia--1||c__Gammaproteobacteria--8:capture_domain_counter=d__Bacteria--9:capture_family_counter=f__Aeromonadaceae--1||f__Geodermatophilaceae--1||f__Pseudomonadaceae--1||f__Rhodocyclaceae--6:capture_genus_counter=g__Aeromonas--1||g__Azonexus--6||g__Blastococcus--1||g__Pseudomonas_E--1:capture_order_counter=o__Burkholderiales--6||o__Enterobacterales--1||o__Mycobacteriales--1||o__Pseudomonadales--1:capture_phylum_counter=p__Actinobacteriota--1||p__Proteobacteria--8:capture_species_counter=s__Aeromonas veronii--1||s__Azonexus sp002470165--6||s__Blastococcus saxobsidens--1||s__Pseudomonas_E fluorescens_K--1:evalue_avg=6.245675222222347e-51:evalue_max=3.9e-50:evalue_min=1.13e-72:evalue_std=1.3535896607138948e-50:evalue_sum=5.621107700000112e-50:gapopen_avg=0.3333333333333333:gapopen_max=1.0:gapopen_min=0.0:gapopen_std=0.5:gapopen_sum=3.0:gtdb_class_counter=:gtdb_domain_counter=:gtdb_family_counter=:gtdb_genus_counter=:gtdb_order_counter=:gtdb_phylum_counter=:gtdb_species_counter=:heptad_counter=MCP-38H--9:lbd_counter=:length_avg=120.44444444444444:length_max=158.0:length_min=104.0:length_std=17.02286044640494:length_sum=1084.0:mismatch_avg=7.555555555555555:mismatch_max=23.0:mismatch_min=2.0:mismatch_std=6.821127309893709:mismatch_sum=68.0:name=N924083:qcovhsp_avg=97.95555555555555:qcovhsp_max=100.0:qcovhsp_min=95.7:qcovhsp_std=1.8255897068557807:qcovhsp_sum=881.5999999999999:qend_avg=122.66666666666667:qend_max=162.0:qend_min=108.0:qend_std=16.748134224444225:qend_sum=1104.0:qstart_avg=3.3333333333333335:qstart_max=5.0:qstart_min=1.0:qstart_std=2.0:qstart_sum=30.0:ref_name_counter=GB_GCA_000620185.1_protein.faa_KK211086.1_48@PF00015_full_PFAM.352.528--2||RS_GCF_004570385.1_protein.faa_NZ_SPQL01000016.1_34@PF00015_full_PFAM.352.530--7:scovhsp_avg=67.72222222222223:scovhsp_max=88.8:scovhsp_min=58.4:scovhsp_std=9.693396950731175:scovhsp_sum=609.5:send_avg=126.33333333333333:send_max=158.0:send_min=104.0:send_std=22.776083947860748:send_sum=1137.0:sstart_avg=7.111111111111111:sstart_max=27.0:sstart_min=1.0:sstart_std=10.635370755695877:sstart_sum=64.0])0.859:0.00434529[&&NHX:Sample_counter=rhizpot1--16||rhizpot3--9||rhiztom2--1:Type_counter=capture--26:besthit_avg=96.00000000000001:besthit_max=100.0:besthit_min=85.4:besthit_std=3.9491771294789997:besthit_sum=2496.0000000000005:bitscore_avg=198.53846153846155:bitscore_max=229.0:bitscore_min=158.0:bitscore_std=21.141865138593175:bitscore_sum=5162.0:capture_class_counter=c__Actinomycetia--2||c__Alphaproteobacteria--14||c__Gammaproteobacteria--10:capture_domain_counter=d__Bacteria--26:capture_family_counter=f__Aeromonadaceae--1||f__Azospirillaceae--4||f__Geodermatophilaceae--2||f__JAFLCR01--1||f__Magnetospirillaceae--2||f__Pseudomonadaceae--1||f__Rhodocyclaceae--8||f__UBA998--1||f__Xanthobacteraceae--6:capture_genus_counter=g__Aeromonas--1||g__Azonexus--8||g__Azospirillum--4||g__Blastococcus--1||g__Geodermatophilus--1||g__JAFLCR01--1||g__Magnetospirillum--1||g__Phaeospirillum--1||g__Pseudomonas_E--1||g__Rhodopseudomonas--6||g__UBA998--1:capture_order_counter=o__Azospirillales--4||o__Burkholderiales--8||o__Enterobacterales--1||o__Mycobacteriales--2||o__Pseudomonadales--1||o__Rhizobiales--6||o__Rhodospirillales--2||o__Rickettsiales--2:capture_phylum_counter=p__Actinobacteriota--2||p__Proteobacteria--24:capture_species_counter=s__Aeromonas veronii--1||s__Azonexus sp002470165--8||s__Azospirillum sp003116065--4||s__Blastococcus saxobsidens--1||s__Geodermatophilus amargosae--1||s__JAFLCR01 sp017302755--1||s__Magnetospirillum sp006218045--1||s__Phaeospirillum sp900184795--1||s__Pseudomonas_E fluorescens_K--1||s__Rhodopseudomonas palustris_H--6||s__UBA998 sp002291925--1:evalue_avg=2.161966726925266e-51:evalue_max=3.9e-50:evalue_min=1.2e-77:evalue_std=8.234836982413937e-51:evalue_sum=5.621113490005692e-50:gapopen_avg=0.19230769230769232:gapopen_max=2.0:gapopen_min=0.0:gapopen_std=0.4914656259988704:gapopen_sum=5.0:gtdb_class_counter=:gtdb_domain_counter=:gtdb_family_counter=:gtdb_genus_counter=:gtdb_order_counter=:gtdb_phylum_counter=:gtdb_species_counter=:heptad_counter=MCP-38H--26:lbd_counter=:length_avg=125.46153846153847:length_max=158.0:length_min=104.0:length_std=12.287329308619574:length_sum=3262.0:mismatch_avg=4.846153846153846:mismatch_max=23.0:mismatch_min=0.0:mismatch_std=5.408824698156209:mismatch_sum=126.0:name=N924084:qcovhsp_avg=98.69615384615386:qcovhsp_max=100.0:qcovhsp_min=95.7:qcovhsp_std=1.425056004297591:qcovhsp_sum=2566.1000000000004:qend_avg=126.92307692307692:qend_max=162.0:qend_min=108.0:qend_std=12.415870736837032:qend_sum=3300.0:qstart_avg=2.5384615384615383:qstart_max=5.0:qstart_min=1.0:qstart_std=1.7024868688073747:qstart_sum=66.0:ref_name_counter=GB_GCA_000620185.1_protein.faa_KK211086.1_48@PF00015_full_PFAM.352.528--17||RS_GCF_004570385.1_protein.faa_NZ_SPQL01000016.1_34@PF00015_full_PFAM.352.530--8||RS_GCF_013410015.1_protein.faa_NZ_JACCCB010000001.1_2278@PF00015_full_PFAM.360.532--1:scovhsp_avg=71.06153846153846:scovhsp_max=88.8:scovhsp_min=58.4:scovhsp_std=7.161512517510636:scovhsp_sum=1847.6:send_avg=144.5:send_max=161.0:send_min=104.0:send_std=20.976653689280376:send_sum=3757.0:sstart_avg=20.153846153846153:sstart_max=39.0:sstart_min=1.0:sstart_std=13.486859701775822:sstart_sum=524.0])0:5e-09[&&NHX:Sample_counter=rhizpot1--17||rhizpot3--9||rhiztom2--1:Type_counter=capture--27:besthit_avg=95.7074074074074:besthit_max=100.0:besthit_min=85.4:besthit_std=4.1602446235330115:besthit_sum=2584.1:bitscore_avg=199.37037037037038:bitscore_max=229.0:bitscore_min=158.0:bitscore_std=21.177179568415962:bitscore_sum=5383.0:capture_class_counter=c__Actinomycetia--2||c__Alphaproteobacteria--15||c__Gammaproteobacteria--10:capture_domain_counter=d__Bacteria--27:capture_family_counter=f__Aeromonadaceae--1||f__Azospirillaceae--4||f__Geodermatophilaceae--2||f__JAFLCR01--1||f__Magnetospirillaceae--2||f__Pseudomonadaceae--1||f__Rhodocyclaceae--8||f__UBA998--1||f__Xanthobacteraceae--7:capture_genus_counter=g__Aeromonas--1||g__Azonexus--8||g__Azospirillum--4||g__Blastococcus--1||g__Geodermatophilus--1||g__JAFLCR01--1||g__Magnetospirillum--1||g__Phaeospirillum--1||g__Pseudomonas_E--1||g__Rhodopseudomonas--7||g__UBA998--1:capture_order_counter=o__Azospirillales--4||o__Burkholderiales--8||o__Enterobacterales--1||o__Mycobacteriales--2||o__Pseudomonadales--1||o__Rhizobiales--7||o__Rhodospirillales--2||o__Rickettsiales--2:capture_phylum_counter=p__Actinobacteriota--2||p__Proteobacteria--25:capture_species_counter=s__Aeromonas veronii--1||s__Azonexus sp002470165--8||s__Azospirillum sp003116065--4||s__Blastococcus saxobsidens--1||s__Geodermatophilus amargosae--1||s__JAFLCR01 sp017302755--1||s__Magnetospirillum sp006218045--1||s__Phaeospirillum sp900184795--1||s__Pseudomonas_E fluorescens_K--1||s__Rhodopseudomonas palustris_H--7||s__UBA998 sp002291925--1:evalue_avg=2.0818938851872933e-51:evalue_max=3.9e-50:evalue_min=1.2e-77:evalue_std=8.085634194436049e-51:evalue_sum=5.621113490005692e-50:gapopen_avg=0.2222222222222222:gapopen_max=2.0:gapopen_min=0.0:gapopen_std=0.5063696835418333:gapopen_sum=6.0:gtdb_class_counter=:gtdb_domain_counter=:gtdb_family_counter=:gtdb_genus_counter=:gtdb_order_counter=:gtdb_phylum_counter=:gtdb_species_counter=:heptad_counter=MCP-38H--27:lbd_counter=:length_avg=126.74074074074075:length_max=160.0:length_min=104.0:length_std=13.760569623139746:length_sum=3422.0:mismatch_avg=5.2592592592592595:mismatch_max=23.0:mismatch_min=0.0:mismatch_std=5.721703569557911:mismatch_sum=142.0:name=N924085:qcovhsp_avg=98.62962962962965:qcovhsp_max=100.0:qcovhsp_min=95.7:qcovhsp_std=1.4395017339917453:qcovhsp_sum=2663.0000000000005:qend_avg=128.1851851851852:qend_max=162.0:qend_min=108.0:qend_std=13.828724389242062:qend_sum=3461.0:qstart_avg=2.6296296296296298:qstart_max=5.0:qstart_min=1.0:qstart_std=1.73533743444784:qstart_sum=71.0:ref_name_counter=GB_GCA_000620185.1_protein.faa_KK211086.1_48@PF00015_full_PFAM.352.528--17||RS_GCF_004570385.1_protein.faa_NZ_SPQL01000016.1_34@PF00015_full_PFAM.352.530--9||RS_GCF_013410015.1_protein.faa_NZ_JACCCB010000001.1_2278@PF00015_full_PFAM.360.532--1:scovhsp_avg=71.75925925925925:scovhsp_max=89.9:scovhsp_min=58.4:scovhsp_std=7.9030792080467585:scovhsp_sum=1937.5:send_avg=145.07407407407408:send_max=161.0:send_min=104.0:send_std=20.784472617661052:send_sum=3917.0:sstart_avg=19.444444444444443:sstart_max=39.0:sstart_min=1.0:sstart_std=13.729063314268002:sstart_sum=525.0],(f7e29220-a0e2-42d6-beff-fa180e423443_6@MCPsignal.180.296:5e-09[&&NHX:Sample=rhizpot3:Type=capture:besthit=92.0:bitscore=170.0:capture_class=c__Actinomycetia:capture_domain=d__Bacteria:capture_family=f__Geodermatophilaceae:capture_genus=g__Blastococcus:capture_order=o__Mycobacteriales:capture_phylum=p__Actinobacteriota:capture_species=s__Blastococcus saxobsidens:evalue=6.54e-55:gapopen=0.0:heptad=MCP-38H:length=112.0:mismatch=9.0:qcovhsp=96.6:qend=116.0:qstart=5.0:ref_name=RS_GCF_004570385.1_protein.faa_NZ_SPQL01000016.1_34@PF00015_full_PFAM.352.530:scovhsp=62.9:send=112.0:sstart=1.0],53c06e02-1017-4cb1-bf62-4c3f226230f2_4@MCPsignal.225.343:5e-09[&&NHX:Sample=rhizpot1:Type=capture:besthit=92.1:bitscore=172.0:capture_class=c__Gammaproteobacteria:capture_domain=d__Bacteria:capture_family=f__Rhodocyclaceae:capture_genus=g__Azonexus:capture_order=o__Burkholderiales:capture_phylum=p__Proteobacteria:capture_species=s__Azonexus sp002470165:evalue=1.23e-55:gapopen=0.0:heptad=MCP-38H:length=114.0:mismatch=9.0:qcovhsp=96.6:qend=118.0:qstart=5.0:ref_name=RS_GCF_004570385.1_protein.faa_NZ_SPQL01000016.1_34@PF00015_full_PFAM.352.530:scovhsp=64.0:send=114.0:sstart=1.0])1:5e-09[&&NHX:Sample_counter=rhizpot1--1||rhizpot3--1:Type_counter=capture--2:besthit_avg=92.05:besthit_max=92.1:besthit_min=92.0:besthit_std=0.07071067811865074:besthit_sum=184.1:bitscore_avg=171.0:bitscore_max=172.0:bitscore_min=170.0:bitscore_std=1.4142135623730951:bitscore_sum=342.0:capture_class_counter=c__Actinomycetia--1||c__Gammaproteobacteria--1:capture_domain_counter=d__Bacteria--2:capture_family_counter=f__Geodermatophilaceae--1||f__Rhodocyclaceae--1:capture_genus_counter=g__Azonexus--1||g__Blastococcus--1:capture_order_counter=o__Burkholderiales--1||o__Mycobacteriales--1:capture_phylum_counter=p__Actinobacteriota--1||p__Proteobacteria--1:capture_species_counter=s__Azonexus sp002470165--1||s__Blastococcus saxobsidens--1:evalue_avg=3.885e-55:evalue_max=6.54e-55:evalue_min=1.23e-55:evalue_std=3.754737008100568e-55:evalue_sum=7.77e-55:gapopen_avg=0.0:gapopen_max=0.0:gapopen_min=0.0:gapopen_std=0.0:gapopen_sum=0.0:gtdb_class_counter=:gtdb_domain_counter=:gtdb_family_counter=:gtdb_genus_counter=:gtdb_order_counter=:gtdb_phylum_counter=:gtdb_species_counter=:heptad_counter=MCP-38H--2:lbd_counter=:length_avg=113.0:length_max=114.0:length_min=112.0:length_std=1.4142135623730951:length_sum=226.0:mismatch_avg=9.0:mismatch_max=9.0:mismatch_min=9.0:mismatch_std=0.0:mismatch_sum=18.0:name=N924088:qcovhsp_avg=96.6:qcovhsp_max=96.6:qcovhsp_min=96.6:qcovhsp_std=0.0:qcovhsp_sum=193.2:qend_avg=117.0:qend_max=118.0:qend_min=116.0:qend_std=1.4142135623730951:qend_sum=234.0:qstart_avg=5.0:qstart_max=5.0:qstart_min=5.0:qstart_std=0.0:qstart_sum=10.0:ref_name_counter=RS_GCF_004570385.1_protein.faa_NZ_SPQL01000016.1_34@PF00015_full_PFAM.352.530--2:scovhsp_avg=63.45:scovhsp_max=64.0:scovhsp_min=62.9:scovhsp_std=0.7778174593052033:scovhsp_sum=126.9:send_avg=113.0:send_max=114.0:send_min=112.0:send_std=1.4142135623730951:send_sum=226.0:sstart_avg=1.0:sstart_max=1.0:sstart_min=1.0:sstart_std=0.0:sstart_sum=2.0])0:5e-09[&&NHX:Sample_counter=rhizpot1--18||rhizpot3--10||rhiztom2--1:Type_counter=capture--29:besthit_avg=95.45517241379311:besthit_max=100.0:besthit_min=85.4:besthit_std=4.118389613055825:besthit_sum=2768.2000000000003:bitscore_avg=197.41379310344828:bitscore_max=229.0:bitscore_min=158.0:bitscore_std=21.68033546356716:bitscore_sum=5725.0:capture_class_counter=c__Actinomycetia--3||c__Alphaproteobacteria--15||c__Gammaproteobacteria--11:capture_domain_counter=d__Bacteria--29:capture_family_counter=f__Aeromonadaceae--1||f__Azospirillaceae--4||f__Geodermatophilaceae--3||f__JAFLCR01--1||f__Magnetospirillaceae--2||f__Pseudomonadaceae--1||f__Rhodocyclaceae--9||f__UBA998--1||f__Xanthobacteraceae--7:capture_genus_counter=g__Aeromonas--1||g__Azonexus--9||g__Azospirillum--4||g__Blastococcus--2||g__Geodermatophilus--1||g__JAFLCR01--1||g__Magnetospirillum--1||g__Phaeospirillum--1||g__Pseudomonas_E--1||g__Rhodopseudomonas--7||g__UBA998--1:capture_order_counter=o__Azospirillales--4||o__Burkholderiales--9||o__Enterobacterales--1||o__Mycobacteriales--3||o__Pseudomonadales--1||o__Rhizobiales--7||o__Rhodospirillales--2||o__Rickettsiales--2:capture_phylum_counter=p__Actinobacteriota--3||p__Proteobacteria--26:capture_species_counter=s__Aeromonas veronii--1||s__Azonexus sp002470165--9||s__Azospirillum sp003116065--4||s__Blastococcus saxobsidens--2||s__Geodermatophilus amargosae--1||s__JAFLCR01 sp017302755--1||s__Magnetospirillum sp006218045--1||s__Phaeospirillum sp900184795--1||s__Pseudomonas_E fluorescens_K--1||s__Rhodopseudomonas palustris_H--7||s__UBA998 sp002291925--1:evalue_avg=1.938341789657135e-51:evalue_max=3.9e-50:evalue_min=1.2e-77:evalue_std=7.809980357210475e-51:evalue_sum=5.621191190005691e-50:gapopen_avg=0.20689655172413793:gapopen_max=2.0:gapopen_min=0.0:gapopen_std=0.4913036844405175:gapopen_sum=6.0:gtdb_class_counter=:gtdb_domain_counter=:gtdb_family_counter=:gtdb_genus_counter=:gtdb_order_counter=:gtdb_phylum_counter=:gtdb_species_counter=:heptad_counter=MCP-38H--29:lbd_counter=:length_avg=125.79310344827586:length_max=160.0:length_min=104.0:length_std=13.727915538224677:length_sum=3648.0:mismatch_avg=5.517241379310345:mismatch_max=23.0:mismatch_min=0.0:mismatch_std=5.5973251880772255:mismatch_sum=160.0:name=N924089:qcovhsp_avg=98.48965517241382:qcovhsp_max=100.0:qcovhsp_min=95.7:qcovhsp_std=1.4826002321178366:qcovhsp_sum=2856.2000000000007:qend_avg=127.41379310344827:qend_max=162.0:qend_min=108.0:qend_std=13.63691743912015:qend_sum=3695.0:qstart_avg=2.793103448275862:qstart_max=5.0:qstart_min=1.0:qstart_std=1.780435547532192:qstart_sum=81.0:ref_name_counter=GB_GCA_000620185.1_protein.faa_KK211086.1_48@PF00015_full_PFAM.352.528--17||RS_GCF_004570385.1_protein.faa_NZ_SPQL01000016.1_34@PF00015_full_PFAM.352.530--11||RS_GCF_013410015.1_protein.faa_NZ_JACCCB010000001.1_2278@PF00015_full_PFAM.360.532--1:scovhsp_avg=71.18620689655171:scovhsp_max=89.9:scovhsp_min=58.4:scovhsp_std=7.912680787279321:scovhsp_sum=2064.3999999999996:send_avg=142.86206896551724:send_max=161.0:send_min=104.0:send_std=21.670790311139083:send_sum=4143.0:sstart_avg=18.17241379310345:sstart_max=39.0:sstart_min=1.0:sstart_std=14.0587262314632:sstart_sum=527.0],33ac62ad-aeea-4f89-b469-6aaca0478c3e_3@MCPsignal.3.115:5e-09[&&NHX:Sample=rhizpot1:Type=capture:besthit=91.7:bitscore=165.0:capture_class=c__Alphaproteobacteria:capture_domain=d__Bacteria:capture_family=f__Magnetospirillaceae:capture_genus=g__Magnetospirillum:capture_order=o__Rhodospirillales:capture_phylum=p__Proteobacteria:capture_species=s__Magnetospirillum sp006218045:evalue=5.27e-53:gapopen=0.0:heptad=MCP-38H:length=108.0:mismatch=9.0:qcovhsp=96.4:qend=112.0:qstart=5.0:ref_name=RS_GCF_004570385.1_protein.faa_NZ_SPQL01000016.1_34@PF00015_full_PFAM.352.530:scovhsp=60.7:send=108.0:sstart=1.0])0.958:0.00870618[&&NHX:Sample_counter=rhizpot1--19||rhizpot3--10||rhiztom2--1:Type_counter=capture--30:besthit_avg=95.33000000000001:besthit_max=100.0:besthit_min=85.4:besthit_std=4.10442570219362:besthit_sum=2859.9000000000005:bitscore_avg=196.33333333333334:bitscore_max=229.0:bitscore_min=158.0:bitscore_std=22.109965506817137:bitscore_sum=5890.0:capture_class_counter=c__Actinomycetia--3||c__Alphaproteobacteria--16||c__Gammaproteobacteria--11:capture_domain_counter=d__Bacteria--30:capture_family_counter=f__Aeromonadaceae--1||f__Azospirillaceae--4||f__Geodermatophilaceae--3||f__JAFLCR01--1||f__Magnetospirillaceae--3||f__Pseudomonadaceae--1||f__Rhodocyclaceae--9||f__UBA998--1||f__Xanthobacteraceae--7:capture_genus_counter=g__Aeromonas--1||g__Azonexus--9||g__Azospirillum--4||g__Blastococcus--2||g__Geodermatophilus--1||g__JAFLCR01--1||g__Magnetospirillum--2||g__Phaeospirillum--1||g__Pseudomonas_E--1||g__Rhodopseudomonas--7||g__UBA998--1:capture_order_counter=o__Azospirillales--4||o__Burkholderiales--9||o__Enterobacterales--1||o__Mycobacteriales--3||o__Pseudomonadales--1||o__Rhizobiales--7||o__Rhodospirillales--3||o__Rickettsiales--2:capture_phylum_counter=p__Actinobacteriota--3||p__Proteobacteria--27:capture_species_counter=s__Aeromonas veronii--1||s__Azonexus sp002470165--9||s__Azospirillum sp003116065--4||s__Blastococcus saxobsidens--2||s__Geodermatophilus amargosae--1||s__JAFLCR01 sp017302755--1||s__Magnetospirillum sp006218045--2||s__Phaeospirillum sp900184795--1||s__Pseudomonas_E fluorescens_K--1||s__Rhodopseudomonas palustris_H--7||s__UBA998 sp002291925--1:evalue_avg=1.8754870633352306e-51:evalue_max=3.9e-50:evalue_min=1.2e-77:evalue_std=7.681862499780871e-51:evalue_sum=5.626461190005692e-50:gapopen_avg=0.2:gapopen_max=2.0:gapopen_min=0.0:gapopen_std=0.4842341981115023:gapopen_sum=6.0:gtdb_class_counter=:gtdb_domain_counter=:gtdb_family_counter=:gtdb_genus_counter=:gtdb_order_counter=:gtdb_phylum_counter=:gtdb_species_counter=:heptad_counter=MCP-38H--30:lbd_counter=:length_avg=125.2:length_max=160.0:length_min=104.0:length_std=13.87480972221191:length_sum=3756.0:mismatch_avg=5.633333333333334:mismatch_max=23.0:mismatch_min=0.0:mismatch_std=5.536607534267329:mismatch_sum=169.0:name=N924091:qcovhsp_avg=98.42:qcovhsp_max=100.0:qcovhsp_min=95.7:qcovhsp_std=1.5059422528654667:qcovhsp_sum=2952.6:qend_avg=126.9:qend_max=162.0:qend_min=108.0:qend_std=13.692056594723214:qend_sum=3807.0:qstart_avg=2.8666666666666667:qstart_max=5.0:qstart_min=1.0:qstart_std=1.7952683659406263:qstart_sum=86.0:ref_name_counter=GB_GCA_000620185.1_protein.faa_KK211086.1_48@PF00015_full_PFAM.352.528--17||RS_GCF_004570385.1_protein.faa_NZ_SPQL01000016.1_34@PF00015_full_PFAM.352.530--12||RS_GCF_013410015.1_protein.faa_NZ_JACCCB010000001.1_2278@PF00015_full_PFAM.360.532--1:scovhsp_avg=70.83666666666666:scovhsp_max=89.9:scovhsp_min=58.4:scovhsp_std=8.007301983656621:scovhsp_sum=2125.1:send_avg=141.7:send_max=161.0:send_min=104.0:send_std=22.224791997009664:send_sum=4251.0:sstart_avg=17.6:sstart_max=39.0:sstart_min=1.0:sstart_std=14.165523956617958:sstart_sum=528.0],(3a90f5c1-733f-47ec-acc7-6eea8abb5ca0_2@MCPsignal.476.591:0.00689831[&&NHX:Sample=rhizpot1:Type=capture:besthit=86.1:bitscore=165.0:capture_class=c__Gammaproteobacteria:capture_domain=d__Bacteria:capture_family=f__Vibrionaceae:capture_genus=g__Photobacterium:capture_order=o__Enterobacterales:capture_phylum=p__Proteobacteria:capture_species=s__Photobacterium galatheae:evalue=6.93e-53:gapopen=0.0:heptad=MCP-38H:length=115.0:mismatch=16.0:qcovhsp=100.0:qend=115.0:qstart=1.0:ref_name=RS_GCF_013410015.1_protein.faa_NZ_JACCCB010000001.1_2276@PF00015_full_PFAM.339.522:scovhsp=62.8:send=116.0:sstart=2.0],172a8e28-06d4-46c0-be45-d455a85f6398_1@MCPsignal.158.274:5e-09[&&NHX:Sample=rhizpot3:Type=capture:besthit=96.5:bitscore=170.0:capture_class=c__Alphaproteobacteria:capture_domain=d__Bacteria:capture_family=f__JAFLCR01:capture_genus=g__JAFLCR01:capture_order=o__Rickettsiales:capture_phylum=p__Proteobacteria:capture_species=s__JAFLCR01 sp017302755:evalue=9.28e-55:gapopen=1.0:heptad=MCP-38H:length=114.0:mismatch=3.0:qcovhsp=97.4:qend=116.0:qstart=4.0:ref_name=RS_GCF_004570385.1_protein.faa_NZ_SPQL01000016.1_34@PF00015_full_PFAM.352.530:scovhsp=64.0:send=114.0:sstart=1.0])0:5e-09[&&NHX:Sample_counter=rhizpot1--1||rhizpot3--1:Type_counter=capture--2:besthit_avg=91.3:besthit_max=96.5:besthit_min=86.1:besthit_std=7.353910524340098:besthit_sum=182.6:bitscore_avg=167.5:bitscore_max=170.0:bitscore_min=165.0:bitscore_std=3.5355339059327378:bitscore_sum=335.0:capture_class_counter=c__Alphaproteobacteria--1||c__Gammaproteobacteria--1:capture_domain_counter=d__Bacteria--2:capture_family_counter=f__JAFLCR01--1||f__Vibrionaceae--1:capture_genus_counter=g__JAFLCR01--1||g__Photobacterium--1:capture_order_counter=o__Enterobacterales--1||o__Rickettsiales--1:capture_phylum_counter=p__Proteobacteria--2:capture_species_counter=s__JAFLCR01 sp017302755--1||s__Photobacterium galatheae--1:evalue_avg=3.5113999999999998e-53:evalue_max=6.93e-53:evalue_min=9.28e-55:evalue_std=4.834630484328662e-53:evalue_sum=7.0227999999999995e-53:gapopen_avg=0.5:gapopen_max=1.0:gapopen_min=0.0:gapopen_std=0.7071067811865476:gapopen_sum=1.0:gtdb_class_counter=:gtdb_domain_counter=:gtdb_family_counter=:gtdb_genus_counter=:gtdb_order_counter=:gtdb_phylum_counter=:gtdb_species_counter=:heptad_counter=MCP-38H--2:lbd_counter=:length_avg=114.5:length_max=115.0:length_min=114.0:length_std=0.7071067811865476:length_sum=229.0:mismatch_avg=9.5:mismatch_max=16.0:mismatch_min=3.0:mismatch_std=9.192388155425117:mismatch_sum=19.0:name=N924094:qcovhsp_avg=98.7:qcovhsp_max=100.0:qcovhsp_min=97.4:qcovhsp_std=1.8384776310850195:qcovhsp_sum=197.4:qend_avg=115.5:qend_max=116.0:qend_min=115.0:qend_std=0.7071067811865476:qend_sum=231.0:qstart_avg=2.5:qstart_max=4.0:qstart_min=1.0:qstart_std=2.1213203435596424:qstart_sum=5.0:ref_name_counter=RS_GCF_004570385.1_protein.faa_NZ_SPQL01000016.1_34@PF00015_full_PFAM.352.530--1||RS_GCF_013410015.1_protein.faa_NZ_JACCCB010000001.1_2276@PF00015_full_PFAM.339.522--1:scovhsp_avg=63.4:scovhsp_max=64.0:scovhsp_min=62.8:scovhsp_std=0.848528137423859:scovhsp_sum=126.8:send_avg=115.0:send_max=116.0:send_min=114.0:send_std=1.4142135623730951:send_sum=230.0:sstart_avg=1.5:sstart_max=2.0:sstart_min=1.0:sstart_std=0.7071067811865476:sstart_sum=3.0])0:6e-09[&&NHX:Sample_counter=rhizpot1--20||rhizpot3--11||rhiztom2--1:Type_counter=capture--32:besthit_avg=95.078125:besthit_max=100.0:besthit_min=85.4:besthit_std=4.299567448236564:besthit_sum=3042.5:bitscore_avg=194.53125:bitscore_max=229.0:bitscore_min=158.0:bitscore_std=22.53883297634294:bitscore_sum=6225.0:capture_class_counter=c__Actinomycetia--3||c__Alphaproteobacteria--17||c__Gammaproteobacteria--12:capture_domain_counter=d__Bacteria--32:capture_family_counter=f__Aeromonadaceae--1||f__Azospirillaceae--4||f__Geodermatophilaceae--3||f__JAFLCR01--2||f__Magnetospirillaceae--3||f__Pseudomonadaceae--1||f__Rhodocyclaceae--9||f__UBA998--1||f__Vibrionaceae--1||f__Xanthobacteraceae--7:capture_genus_counter=g__Aeromonas--1||g__Azonexus--9||g__Azospirillum--4||g__Blastococcus--2||g__Geodermatophilus--1||g__JAFLCR01--2||g__Magnetospirillum--2||g__Phaeospirillum--1||g__Photobacterium--1||g__Pseudomonas_E--1||g__Rhodopseudomonas--7||g__UBA998--1:capture_order_counter=o__Azospirillales--4||o__Burkholderiales--9||o__Enterobacterales--2||o__Mycobacteriales--3||o__Pseudomonadales--1||o__Rhizobiales--7||o__Rhodospirillales--3||o__Rickettsiales--3:capture_phylum_counter=p__Actinobacteriota--3||p__Proteobacteria--29:capture_species_counter=s__Aeromonas veronii--1||s__Azonexus sp002470165--9||s__Azospirillum sp003116065--4||s__Blastococcus saxobsidens--2||s__Geodermatophilus amargosae--1||s__JAFLCR01 sp017302755--2||s__Magnetospirillum sp006218045--2||s__Phaeospirillum sp900184795--1||s__Photobacterium galatheae--1||s__Pseudomonas_E fluorescens_K--1||s__Rhodopseudomonas palustris_H--7||s__UBA998 sp002291925--1:evalue_avg=1.760463746876779e-51:evalue_max=3.9e-50:evalue_min=1.2e-77:evalue_std=7.443707548864752e-51:evalue_sum=5.633483990005693e-50:gapopen_avg=0.21875:gapopen_max=2.0:gapopen_min=0.0:gapopen_std=0.4908435793150795:gapopen_sum=7.0:gtdb_class_counter=:gtdb_domain_counter=:gtdb_family_counter=:gtdb_genus_counter=:gtdb_order_counter=:gtdb_phylum_counter=:gtdb_species_counter=:heptad_counter=MCP-38H--32:lbd_counter=:length_avg=124.53125:length_max=160.0:length_min=104.0:length_std=13.675936896607851:length_sum=3985.0:mismatch_avg=5.875:mismatch_max=23.0:mismatch_min=0.0:mismatch_std=5.683876460031764:mismatch_sum=188.0:name=N924095:qcovhsp_avg=98.4375:qcovhsp_max=100.0:qcovhsp_min=95.7:qcovhsp_std=1.495099521986801:qcovhsp_sum=3150.0:qend_avg=126.1875:qend_max=162.0:qend_min=108.0:qend_std=13.537135304711425:qend_sum=4038.0:qstart_avg=2.84375:qstart_max=5.0:qstart_min=1.0:qstart_std=1.779985048867981:qstart_sum=91.0:ref_name_counter=GB_GCA_000620185.1_protein.faa_KK211086.1_48@PF00015_full_PFAM.352.528--17||RS_GCF_004570385.1_protein.faa_NZ_SPQL01000016.1_34@PF00015_full_PFAM.352.530--13||RS_GCF_013410015.1_protein.faa_NZ_JACCCB010000001.1_2276@PF00015_full_PFAM.339.522--1||RS_GCF_013410015.1_protein.faa_NZ_JACCCB010000001.1_2278@PF00015_full_PFAM.360.532--1:scovhsp_avg=70.37187499999999:scovhsp_max=89.9:scovhsp_min=58.4:scovhsp_std=7.959179499574791:scovhsp_sum=2251.8999999999996:send_avg=140.03125:send_max=161.0:send_min=104.0:send_std=22.477923757580747:send_sum=4481.0:sstart_avg=16.59375:sstart_max=39.0:sstart_min=1.0:sstart_std=14.262197665789957:sstart_sum=531.0],(3733ff23-0f83-42e0-87e1-8e0b0208c6bc_2@MCPsignal.142.260:5e-09[&&NHX:Sample=rhizpot3:Type=capture:besthit=86.4:bitscore=170.0:capture_class=c__Alphaproteobacteria:capture_domain=d__Bacteria:capture_family=f__JAFLCR01:capture_genus=g__JAFLCR01:capture_order=o__Rickettsiales:capture_phylum=p__Proteobacteria:capture_species=s__JAFLCR01 sp017302755:evalue=1.17e-54:gapopen=0.0:heptad=MCP-38H:length=118.0:mismatch=16.0:qcovhsp=100.0:qend=118.0:qstart=1.0:ref_name=RS_GCF_013410015.1_protein.faa_NZ_JACCCB010000001.1_2276@PF00015_full_PFAM.339.522:scovhsp=64.5:send=119.0:sstart=2.0],(82122049-f304-44fe-9f75-ec44de3fc83c_5@MCPsignal.59.195:0.0805674[&&NHX:Sample=rhizpot3:Type=capture:besthit=83.9:bitscore=182.0:capture_class=c__Thermodesulfobacteria:capture_domain=d__Bacteria:capture_family=f__Thermodesulfobacteriaceae:capture_genus=g__Thermosulfurimonas_A:capture_order=o__Thermodesulfobacteriales:capture_phylum=p__Desulfobacterota:capture_species=s__Thermosulfurimonas_A marina:evalue=2.81e-59:gapopen=2.0:heptad=MCP-38H:length=137.0:mismatch=20.0:qcovhsp=100.0:qend=136.0:qstart=1.0:ref_name=RS_GCF_900112815.1_protein.faa_NZ_FOND01000020.1_45@PF00015_full_PFAM.346.524:scovhsp=76.4:send=160.0:sstart=25.0],8d3a7097-086c-4014-90e1-c58ea8d390ad_6@MCPsignal.20.141:5e-09[&&NHX:Sample=rhizpot3:Type=capture:besthit=89.6:bitscore=171.0:capture_class=c__Gammaproteobacteria:capture_domain=d__Bacteria:capture_family=f__Burkholderiaceae:capture_genus=g__Acidovorax_A:capture_order=o__Burkholderiales:capture_phylum=p__Proteobacteria:capture_species=s__Acidovorax_A cattleyae:evalue=5.63e-55:gapopen=0.0:heptad=MCP-38H:length=115.0:mismatch=12.0:qcovhsp=95.0:qend=121.0:qstart=7.0:ref_name=RS_GCF_004570385.1_protein.faa_NZ_SPQL01000016.1_34@PF00015_full_PFAM.352.530:scovhsp=64.6:send=115.0:sstart=1.0])0.837:0.0158421[&&NHX:Sample_counter=rhizpot3--2:Type_counter=capture--2:besthit_avg=86.75:besthit_max=89.6:besthit_min=83.9:besthit_std=4.030508652763313:besthit_sum=173.5:bitscore_avg=176.5:bitscore_max=182.0:bitscore_min=171.0:bitscore_std=7.7781745930520225:bitscore_sum=353.0:capture_class_counter=c__Gammaproteobacteria--1||c__Thermodesulfobacteria--1:capture_domain_counter=d__Bacteria--2:capture_family_counter=f__Burkholderiaceae--1||f__Thermodesulfobacteriaceae--1:capture_genus_counter=g__Acidovorax_A--1||g__Thermosulfurimonas_A--1:capture_order_counter=o__Burkholderiales--1||o__Thermodesulfobacteriales--1:capture_phylum_counter=p__Desulfobacterota--1||p__Proteobacteria--1:capture_species_counter=s__Acidovorax_A cattleyae--1||s__Thermosulfurimonas_A marina--1:evalue_avg=2.8151405000000002e-55:evalue_max=5.63e-55:evalue_min=2.81e-59:evalue_std=3.980812481074749e-55:evalue_sum=5.6302810000000004e-55:gapopen_avg=1.0:gapopen_max=2.0:gapopen_min=0.0:gapopen_std=1.4142135623730951:gapopen_sum=2.0:gtdb_class_counter=:gtdb_domain_counter=:gtdb_family_counter=:gtdb_genus_counter=:gtdb_order_counter=:gtdb_phylum_counter=:gtdb_species_counter=:heptad_counter=MCP-38H--2:lbd_counter=:length_avg=126.0:length_max=137.0:length_min=115.0:length_std=15.556349186104045:length_sum=252.0:mismatch_avg=16.0:mismatch_max=20.0:mismatch_min=12.0:mismatch_std=5.656854249492381:mismatch_sum=32.0:name=N924099:qcovhsp_avg=97.5:qcovhsp_max=100.0:qcovhsp_min=95.0:qcovhsp_std=3.5355339059327378:qcovhsp_sum=195.0:qend_avg=128.5:qend_max=136.0:qend_min=121.0:qend_std=10.606601717798213:qend_sum=257.0:qstart_avg=4.0:qstart_max=7.0:qstart_min=1.0:qstart_std=4.242640687119285:qstart_sum=8.0:ref_name_counter=RS_GCF_004570385.1_protein.faa_NZ_SPQL01000016.1_34@PF00015_full_PFAM.352.530--1||RS_GCF_900112815.1_protein.faa_NZ_FOND01000020.1_45@PF00015_full_PFAM.346.524--1:scovhsp_avg=70.5:scovhsp_max=76.4:scovhsp_min=64.6:scovhsp_std=8.34386001800127:scovhsp_sum=141.0:send_avg=137.5:send_max=160.0:send_min=115.0:send_std=31.81980515339464:send_sum=275.0:sstart_avg=13.0:sstart_max=25.0:sstart_min=1.0:sstart_std=16.97056274847714:sstart_sum=26.0])0:5e-09[&&NHX:Sample_counter=rhizpot3--3:Type_counter=capture--3:besthit_avg=86.63333333333333:besthit_max=89.6:besthit_min=83.9:besthit_std=2.8571547618799547:besthit_sum=259.9:bitscore_avg=174.33333333333334:bitscore_max=182.0:bitscore_min=170.0:bitscore_std=6.6583281184793925:bitscore_sum=523.0:capture_class_counter=c__Alphaproteobacteria--1||c__Gammaproteobacteria--1||c__Thermodesulfobacteria--1:capture_domain_counter=d__Bacteria--3:capture_family_counter=f__Burkholderiaceae--1||f__JAFLCR01--1||f__Thermodesulfobacteriaceae--1:capture_genus_counter=g__Acidovorax_A--1||g__JAFLCR01--1||g__Thermosulfurimonas_A--1:capture_order_counter=o__Burkholderiales--1||o__Rickettsiales--1||o__Thermodesulfobacteriales--1:capture_phylum_counter=p__Desulfobacterota--1||p__Proteobacteria--2:capture_species_counter=s__Acidovorax_A cattleyae--1||s__JAFLCR01 sp017302755--1||s__Thermosulfurimonas_A marina--1:evalue_avg=5.776760333333334e-55:evalue_max=1.17e-54:evalue_min=2.81e-59:evalue_std=5.851240049452794e-55:evalue_sum=1.7330281e-54:gapopen_avg=0.6666666666666666:gapopen_max=2.0:gapopen_min=0.0:gapopen_std=1.1547005383792517:gapopen_sum=2.0:gtdb_class_counter=:gtdb_domain_counter=:gtdb_family_counter=:gtdb_genus_counter=:gtdb_order_counter=:gtdb_phylum_counter=:gtdb_species_counter=:heptad_counter=MCP-38H--3:lbd_counter=:length_avg=123.33333333333333:length_max=137.0:length_min=115.0:length_std=11.930353445448855:length_sum=370.0:mismatch_avg=16.0:mismatch_max=20.0:mismatch_min=12.0:mismatch_std=4.0:mismatch_sum=48.0:name=N924100:qcovhsp_avg=98.33333333333333:qcovhsp_max=100.0:qcovhsp_min=95.0:qcovhsp_std=2.8867513459481287:qcovhsp_sum=295.0:qend_avg=125.0:qend_max=136.0:qend_min=118.0:qend_std=9.643650760992955:qend_sum=375.0:qstart_avg=3.0:qstart_max=7.0:qstart_min=1.0:qstart_std=3.4641016151377544:qstart_sum=9.0:ref_name_counter=RS_GCF_004570385.1_protein.faa_NZ_SPQL01000016.1_34@PF00015_full_PFAM.352.530--1||RS_GCF_013410015.1_protein.faa_NZ_JACCCB010000001.1_2276@PF00015_full_PFAM.339.522--1||RS_GCF_900112815.1_protein.faa_NZ_FOND01000020.1_45@PF00015_full_PFAM.346.524--1:scovhsp_avg=68.5:scovhsp_max=76.4:scovhsp_min=64.5:scovhsp_std=6.841783393238934:scovhsp_sum=205.5:send_avg=131.33333333333334:send_max=160.0:send_min=115.0:send_std=24.906491790963525:send_sum=394.0:sstart_avg=9.333333333333334:sstart_max=25.0:sstart_min=1.0:sstart_std=13.576941236277534:sstart_sum=28.0])0:5e-09[&&NHX:Sample_counter=rhizpot1--20||rhizpot3--14||rhiztom2--1:Type_counter=capture--35:besthit_avg=94.35428571428572:besthit_max=100.0:besthit_min=83.9:besthit_std=4.805042869193771:besthit_sum=3302.4:bitscore_avg=192.8:bitscore_max=229.0:bitscore_min=158.0:bitscore_std=22.33146026678638:bitscore_sum=6748.0:capture_class_counter=c__Actinomycetia--3||c__Alphaproteobacteria--18||c__Gammaproteobacteria--13||c__Thermodesulfobacteria--1:capture_domain_counter=d__Bacteria--35:capture_family_counter=f__Aeromonadaceae--1||f__Azospirillaceae--4||f__Burkholderiaceae--1||f__Geodermatophilaceae--3||f__JAFLCR01--3||f__Magnetospirillaceae--3||f__Pseudomonadaceae--1||f__Rhodocyclaceae--9||f__Thermodesulfobacteriaceae--1||f__UBA998--1||f__Vibrionaceae--1||f__Xanthobacteraceae--7:capture_genus_counter=g__Acidovorax_A--1||g__Aeromonas--1||g__Azonexus--9||g__Azospirillum--4||g__Blastococcus--2||g__Geodermatophilus--1||g__JAFLCR01--3||g__Magnetospirillum--2||g__Phaeospirillum--1||g__Photobacterium--1||g__Pseudomonas_E--1||g__Rhodopseudomonas--7||g__Thermosulfurimonas_A--1||g__UBA998--1:capture_order_counter=o__Azospirillales--4||o__Burkholderiales--10||o__Enterobacterales--2||o__Mycobacteriales--3||o__Pseudomonadales--1||o__Rhizobiales--7||o__Rhodospirillales--3||o__Rickettsiales--4||o__Thermodesulfobacteriales--1:capture_phylum_counter=p__Actinobacteriota--3||p__Desulfobacterota--1||p__Proteobacteria--31:capture_species_counter=s__Acidovorax_A cattleyae--1||s__Aeromonas veronii--1||s__Azonexus sp002470165--9||s__Azospirillum sp003116065--4||s__Blastococcus saxobsidens--2||s__Geodermatophilus amargosae--1||s__JAFLCR01 sp017302755--3||s__Magnetospirillum sp006218045--2||s__Phaeospirillum sp900184795--1||s__Photobacterium galatheae--1||s__Pseudomonas_E fluorescens_K--1||s__Rhodopseudomonas palustris_H--7||s__Thermosulfurimonas_A marina--1||s__UBA998 sp002291925--1:evalue_avg=1.609616369375912e-51:evalue_max=3.9e-50:evalue_min=1.2e-77:evalue_std=7.125281045644145e-51:evalue_sum=5.633657292815692e-50:gapopen_avg=0.2571428571428571:gapopen_max=2.0:gapopen_min=0.0:gapopen_std=0.560611910581388:gapopen_sum=9.0:gtdb_class_counter=:gtdb_domain_counter=:gtdb_family_counter=:gtdb_genus_counter=:gtdb_order_counter=:gtdb_phylum_counter=:gtdb_species_counter=:heptad_counter=MCP-38H--35:lbd_counter=:length_avg=124.42857142857143:length_max=160.0:length_min=104.0:length_std=13.37971624223358:length_sum=4355.0:mismatch_avg=6.742857142857143:mismatch_max=23.0:mismatch_min=0.0:mismatch_std=6.2182977486412065:mismatch_sum=236.0:name=N924101:qcovhsp_avg=98.42857142857143:qcovhsp_max=100.0:qcovhsp_min=95.0:qcovhsp_std=1.5903331927195463:qcovhsp_sum=3445.0:qend_avg=126.08571428571429:qend_max=162.0:qend_min=108.0:qend_std=13.140354164291965:qend_sum=4413.0:qstart_avg=2.857142857142857:qstart_max=7.0:qstart_min=1.0:qstart_std=1.8964805971752479:qstart_sum=100.0:ref_name_counter=GB_GCA_000620185.1_protein.faa_KK211086.1_48@PF00015_full_PFAM.352.528--17||RS_GCF_004570385.1_protein.faa_NZ_SPQL01000016.1_34@PF00015_full_PFAM.352.530--14||RS_GCF_013410015.1_protein.faa_NZ_JACCCB010000001.1_2276@PF00015_full_PFAM.339.522--2||RS_GCF_013410015.1_protein.faa_NZ_JACCCB010000001.1_2278@PF00015_full_PFAM.360.532--1||RS_GCF_900112815.1_protein.faa_NZ_FOND01000020.1_45@PF00015_full_PFAM.346.524--1:scovhsp_avg=70.21142857142857:scovhsp_max=89.9:scovhsp_min=58.4:scovhsp_std=7.7971250896638535:scovhsp_sum=2457.4:send_avg=139.28571428571428:send_max=161.0:send_min=104.0:send_std=22.43365568878655:send_sum=4875.0:sstart_avg=15.971428571428572:sstart_max=39.0:sstart_min=1.0:sstart_std=14.161849568233569:sstart_sum=559.0],6bfede7f-edaf-4451-83cd-a306cb6fa59b_3@MCPsignal.123.234:5e-09[&&NHX:Sample=rhizpot1:Type=capture:besthit=89.8:bitscore=163.0:capture_class=c__Gammaproteobacteria:capture_domain=d__Bacteria:capture_family=f__S140-43:capture_genus=g__S140-43:capture_order=o__S140-43:capture_phylum=p__Proteobacteria:capture_species=s__S140-43 sp015491615:evalue=2.74e-52:gapopen=0.0:heptad=MCP-38H:length=108.0:mismatch=11.0:qcovhsp=97.3:qend=111.0:qstart=4.0:ref_name=RS_GCF_900112815.1_protein.faa_NZ_FOND01000020.1_43@PF00015_full_PFAM.343.519:scovhsp=61.4:send=108.0:sstart=1.0])0.937:0.00542475[&&NHX:Sample_counter=rhizpot1--21||rhizpot3--14||rhiztom2--1:Type_counter=capture--36:besthit_avg=94.22777777777779:besthit_max=100.0:besthit_min=83.9:besthit_std=4.796344507530774:besthit_sum=3392.2000000000003:bitscore_avg=191.97222222222223:bitscore_max=229.0:bitscore_min=158.0:bitscore_std=22.563543428803285:bitscore_sum=6911.0:capture_class_counter=c__Actinomycetia--3||c__Alphaproteobacteria--18||c__Gammaproteobacteria--14||c__Thermodesulfobacteria--1:capture_domain_counter=d__Bacteria--36:capture_family_counter=f__Aeromonadaceae--1||f__Azospirillaceae--4||f__Burkholderiaceae--1||f__Geodermatophilaceae--3||f__JAFLCR01--3||f__Magnetospirillaceae--3||f__Pseudomonadaceae--1||f__Rhodocyclaceae--9||f__S140-43--1||f__Thermodesulfobacteriaceae--1||f__UBA998--1||f__Vibrionaceae--1||f__Xanthobacteraceae--7:capture_genus_counter=g__Acidovorax_A--1||g__Aeromonas--1||g__Azonexus--9||g__Azospirillum--4||g__Blastococcus--2||g__Geodermatophilus--1||g__JAFLCR01--3||g__Magnetospirillum--2||g__Phaeospirillum--1||g__Photobacterium--1||g__Pseudomonas_E--1||g__Rhodopseudomonas--7||g__S140-43--1||g__Thermosulfurimonas_A--1||g__UBA998--1:capture_order_counter=o__Azospirillales--4||o__Burkholderiales--10||o__Enterobacterales--2||o__Mycobacteriales--3||o__Pseudomonadales--1||o__Rhizobiales--7||o__Rhodospirillales--3||o__Rickettsiales--4||o__S140-43--1||o__Thermodesulfobacteriales--1:capture_phylum_counter=p__Actinobacteriota--3||p__Desulfobacterota--1||p__Proteobacteria--32:capture_species_counter=s__Acidovorax_A cattleyae--1||s__Aeromonas veronii--1||s__Azonexus sp002470165--9||s__Azospirillum sp003116065--4||s__Blastococcus saxobsidens--2||s__Geodermatophilus amargosae--1||s__JAFLCR01 sp017302755--3||s__Magnetospirillum sp006218045--2||s__Phaeospirillum sp900184795--1||s__Photobacterium galatheae--1||s__Pseudomonas_E fluorescens_K--1||s__Rhodopseudomonas palustris_H--7||s__S140-43 sp015491615--1||s__Thermosulfurimonas_A marina--1||s__UBA998 sp002291925--1:evalue_avg=1.5725159146710253e-51:evalue_max=3.9e-50:evalue_min=1.2e-77:evalue_std=7.026280744282575e-51:evalue_sum=5.661057292815691e-50:gapopen_avg=0.25:gapopen_max=2.0:gapopen_min=0.0:gapopen_std=0.5542047068934521:gapopen_sum=9.0:gtdb_class_counter=:gtdb_domain_counter=:gtdb_family_counter=:gtdb_genus_counter=:gtdb_order_counter=:gtdb_phylum_counter=:gtdb_species_counter=:heptad_counter=MCP-38H--36:lbd_counter=:length_avg=123.97222222222223:length_max=160.0:length_min=104.0:length_std=13.468452262572947:length_sum=4463.0:mismatch_avg=6.861111111111111:mismatch_max=23.0:mismatch_min=0.0:mismatch_std=6.1697546965720615:mismatch_sum=247.0:name=N924103:qcovhsp_avg=98.39722222222223:qcovhsp_max=100.0:qcovhsp_min=95.0:qcovhsp_std=1.5786949603320388:qcovhsp_sum=3542.3:qend_avg=125.66666666666667:qend_max=162.0:qend_min=108.0:qend_std=13.193071774880286:qend_sum=4524.0:qstart_avg=2.888888888888889:qstart_max=7.0:qstart_min=1.0:qstart_std=1.8788716641002199:qstart_sum=104.0:ref_name_counter=GB_GCA_000620185.1_protein.faa_KK211086.1_48@PF00015_full_PFAM.352.528--17||RS_GCF_004570385.1_protein.faa_NZ_SPQL01000016.1_34@PF00015_full_PFAM.352.530--14||RS_GCF_013410015.1_protein.faa_NZ_JACCCB010000001.1_2276@PF00015_full_PFAM.339.522--2||RS_GCF_013410015.1_protein.faa_NZ_JACCCB010000001.1_2278@PF00015_full_PFAM.360.532--1||RS_GCF_900112815.1_protein.faa_NZ_FOND01000020.1_43@PF00015_full_PFAM.343.519--1||RS_GCF_900112815.1_protein.faa_NZ_FOND01000020.1_45@PF00015_full_PFAM.346.524--1:scovhsp_avg=69.96666666666667:scovhsp_max=89.9:scovhsp_min=58.4:scovhsp_std=7.8239924043200055:scovhsp_sum=2518.8:send_avg=138.41666666666666:send_max=161.0:send_min=104.0:send_std=22.717362774507333:send_sum=4983.0:sstart_avg=15.555555555555555:sstart_max=39.0:sstart_min=1.0:sstart_std=14.179350064582236:sstart_sum=560.0],(ece37361-26ce-4cc9-9643-9e68e9b5a58e_1@MCPsignal.191.311:0.0134864[&&NHX:Sample=rhizpot1:Type=capture:besthit=98.3:bitscore=196.0:capture_class=c__Holophagae:capture_domain=d__Bacteria:capture_family=f__Holophagaceae:capture_genus=g__Geothrix:capture_order=o__Holophagales:capture_phylum=p__Acidobacteriota:capture_species=s__Geothrix sp016714685:evalue=4.65e-65:gapopen=0.0:heptad=MCP-38H:length=120.0:mismatch=2.0:qcovhsp=100.0:qend=120.0:qstart=1.0:ref_name=GB_GCA_000620185.1_protein.faa_KK211086.1_48@PF00015_full_PFAM.352.528:scovhsp=68.2:send=133.0:sstart=14.0],((8891309f-9528-4407-8981-95aac663a14c_1@MCPsignal.148.259:5e-09[&&NHX:Sample=rhizpot1:Type=capture:besthit=99.1:bitscore=172.0:capture_class=c__Gammaproteobacteria:capture_domain=d__Bacteria:capture_family=f__Rhodocyclaceae:capture_genus=g__Azonexus:capture_order=o__Burkholderiales:capture_phylum=p__Proteobacteria:capture_species=s__Azonexus sp002470165:evalue=1.32e-55:gapopen=0.0:heptad=MCP-38H:length=107.0:mismatch=1.0:qcovhsp=96.4:qend=111.0:qstart=5.0:ref_name=RS_GCF_004570385.1_protein.faa_NZ_SPQL01000016.1_34@PF00015_full_PFAM.352.530:scovhsp=60.1:send=107.0:sstart=1.0],((500b3002-2569-461c-aaad-53299850b8b3_2@MCPsignal.491.610:5e-09[&&NHX:Sample=rhizpot3:Type=capture:besthit=99.1:bitscore=183.0:capture_class=c__Alphaproteobacteria:capture_domain=d__Bacteria:capture_family=f__Azospirillaceae:capture_genus=g__Azospirillum:capture_order=o__Azospirillales:capture_phylum=p__Proteobacteria:capture_species=s__Azospirillum sp003119115:evalue=7.08e-60:gapopen=0.0:heptad=MCP-38H:length=115.0:mismatch=1.0:qcovhsp=96.6:qend=119.0:qstart=5.0:ref_name=RS_GCF_004570385.1_protein.faa_NZ_SPQL01000016.1_34@PF00015_full_PFAM.352.530:scovhsp=64.6:send=115.0:sstart=1.0],(f10d6184-e35c-4307-9a33-86d2965b825d_4@MCPsignal.353.474:5e-09[&&NHX:Sample=rhizpot1:Type=capture:besthit=99.1:bitscore=188.0:capture_class=c__Alphaproteobacteria:capture_domain=d__Bacteria:capture_family=f__Pleomorphomonadaceae:capture_genus=g__Oharaeibacter:capture_order=o__Rhizobiales:capture_phylum=p__Proteobacteria:capture_species=s__Oharaeibacter diazotrophicus:evalue=5.7e-62:gapopen=0.0:heptad=MCP-38H:length=117.0:mismatch=1.0:qcovhsp=96.7:qend=121.0:qstart=5.0:ref_name=RS_GCF_004570385.1_protein.faa_NZ_SPQL01000016.1_34@PF00015_full_PFAM.352.530:scovhsp=65.7:send=117.0:sstart=1.0],320cbe93-27c1-4a4c-b640-8452b46dd066_6@MCPsignal.22.145:0.0743569[&&NHX:Sample=rhizpot3:Type=capture:besthit=97.6:bitscore=192.0:capture_class=c__Phycisphaerae:capture_domain=d__Bacteria:capture_family=f__SM23-30:capture_genus=g__JAFGFX01:capture_order=o__Sedimentisphaerales:capture_phylum=p__Planctomycetota:capture_species=s__JAFGFX01 sp016930855:evalue=1.74e-63:gapopen=2.0:heptad=MCP-38H:length=124.0:mismatch=1.0:qcovhsp=100.0:qend=123.0:qstart=1.0:ref_name=GB_GCA_000620185.1_protein.faa_KK211086.1_48@PF00015_full_PFAM.352.528:scovhsp=69.9:send=143.0:sstart=21.0])0:5e-09[&&NHX:Sample_counter=rhizpot1--1||rhizpot3--1:Type_counter=capture--2:besthit_avg=98.35:besthit_max=99.1:besthit_min=97.6:besthit_std=1.0606601717798212:besthit_sum=196.7:bitscore_avg=190.0:bitscore_max=192.0:bitscore_min=188.0:bitscore_std=2.8284271247461903:bitscore_sum=380.0:capture_class_counter=c__Alphaproteobacteria--1||c__Phycisphaerae--1:capture_domain_counter=d__Bacteria--2:capture_family_counter=f__Pleomorphomonadaceae--1||f__SM23-30--1:capture_genus_counter=g__JAFGFX01--1||g__Oharaeibacter--1:capture_order_counter=o__Rhizobiales--1||o__Sedimentisphaerales--1:capture_phylum_counter=p__Planctomycetota--1||p__Proteobacteria--1:capture_species_counter=s__JAFGFX01 sp016930855--1||s__Oharaeibacter diazotrophicus--1:evalue_avg=2.937e-62:evalue_max=5.7e-62:evalue_min=1.74e-63:evalue_std=3.907472072836862e-62:evalue_sum=5.874e-62:gapopen_avg=1.0:gapopen_max=2.0:gapopen_min=0.0:gapopen_std=1.4142135623730951:gapopen_sum=2.0:gtdb_class_counter=:gtdb_domain_counter=:gtdb_family_counter=:gtdb_genus_counter=:gtdb_order_counter=:gtdb_phylum_counter=:gtdb_species_counter=:heptad_counter=MCP-38H--2:lbd_counter=:length_avg=120.5:length_max=124.0:length_min=117.0:length_std=4.949747468305833:length_sum=241.0:mismatch_avg=1.0:mismatch_max=1.0:mismatch_min=1.0:mismatch_std=0.0:mismatch_sum=2.0:name=N924109:qcovhsp_avg=98.35:qcovhsp_max=100.0:qcovhsp_min=96.7:qcovhsp_std=2.333452377915605:qcovhsp_sum=196.7:qend_avg=122.0:qend_max=123.0:qend_min=121.0:qend_std=1.4142135623730951:qend_sum=244.0:qstart_avg=3.0:qstart_max=5.0:qstart_min=1.0:qstart_std=2.8284271247461903:qstart_sum=6.0:ref_name_counter=GB_GCA_000620185.1_protein.faa_KK211086.1_48@PF00015_full_PFAM.352.528--1||RS_GCF_004570385.1_protein.faa_NZ_SPQL01000016.1_34@PF00015_full_PFAM.352.530--1:scovhsp_avg=67.80000000000001:scovhsp_max=69.9:scovhsp_min=65.7:scovhsp_std=2.9698484809835013:scovhsp_sum=135.60000000000002:send_avg=130.0:send_max=143.0:send_min=117.0:send_std=18.384776310850235:send_sum=260.0:sstart_avg=11.0:sstart_max=21.0:sstart_min=1.0:sstart_std=14.142135623730951:sstart_sum=22.0])0.958:0.029033[&&NHX:Sample_counter=rhizpot1--1||rhizpot3--2:Type_counter=capture--3:besthit_avg=98.59999999999998:besthit_max=99.1:besthit_min=97.6:besthit_std=0.8660254037844386:besthit_sum=295.79999999999995:bitscore_avg=187.66666666666666:bitscore_max=192.0:bitscore_min=183.0:bitscore_std=4.509249752822894:bitscore_sum=563.0:capture_class_counter=c__Alphaproteobacteria--2||c__Phycisphaerae--1:capture_domain_counter=d__Bacteria--3:capture_family_counter=f__Azospirillaceae--1||f__Pleomorphomonadaceae--1||f__SM23-30--1:capture_genus_counter=g__Azospirillum--1||g__JAFGFX01--1||g__Oharaeibacter--1:capture_order_counter=o__Azospirillales--1||o__Rhizobiales--1||o__Sedimentisphaerales--1:capture_phylum_counter=p__Planctomycetota--1||p__Proteobacteria--2:capture_species_counter=s__Azospirillum sp003119115--1||s__JAFGFX01 sp016930855--1||s__Oharaeibacter diazotrophicus--1:evalue_avg=2.37958e-60:evalue_max=7.08e-60:evalue_min=1.74e-63:evalue_std=4.070776897497577e-60:evalue_sum=7.13874e-60:gapopen_avg=0.6666666666666666:gapopen_max=2.0:gapopen_min=0.0:gapopen_std=1.1547005383792517:gapopen_sum=2.0:gtdb_class_counter=:gtdb_domain_counter=:gtdb_family_counter=:gtdb_genus_counter=:gtdb_order_counter=:gtdb_phylum_counter=:gtdb_species_counter=:heptad_counter=MCP-38H--3:lbd_counter=:length_avg=118.66666666666667:length_max=124.0:length_min=115.0:length_std=4.725815626252608:length_sum=356.0:mismatch_avg=1.0:mismatch_max=1.0:mismatch_min=1.0:mismatch_std=0.0:mismatch_sum=3.0:name=N924110:qcovhsp_avg=97.76666666666667:qcovhsp_max=100.0:qcovhsp_min=96.6:qcovhsp_std=1.9347695814575279:qcovhsp_sum=293.3:qend_avg=121.0:qend_max=123.0:qend_min=119.0:qend_std=2.0:qend_sum=363.0:qstart_avg=3.6666666666666665:qstart_max=5.0:qstart_min=1.0:qstart_std=2.3094010767585034:qstart_sum=11.0:ref_name_counter=GB_GCA_000620185.1_protein.faa_KK211086.1_48@PF00015_full_PFAM.352.528--1||RS_GCF_004570385.1_protein.faa_NZ_SPQL01000016.1_34@PF00015_full_PFAM.352.530--2:scovhsp_avg=66.73333333333333:scovhsp_max=69.9:scovhsp_min=64.6:scovhsp_std=2.7970222261064284:scovhsp_sum=200.20000000000002:send_avg=125.0:send_max=143.0:send_min=115.0:send_std=15.620499351813308:send_sum=375.0:sstart_avg=7.666666666666667:sstart_max=21.0:sstart_min=1.0:sstart_std=11.547005383792515:sstart_sum=23.0],(f6763424-a843-4ede-9c3e-28e7c1658209_3@MCPsignal.234.348:5e-09[&&NHX:Sample=rhizpot3:Type=capture:besthit=99.1:bitscore=174.0:capture_class=c__Gammaproteobacteria:capture_domain=d__Bacteria:capture_family=f__Pseudomonadaceae:capture_genus=g__Pseudomonas_E:capture_order=o__Pseudomonadales:capture_phylum=p__Proteobacteria:capture_species=s__Pseudomonas_E sp000612585:evalue=1.28e-56:gapopen=0.0:heptad=MCP-38H:length=110.0:mismatch=1.0:qcovhsp=96.5:qend=114.0:qstart=5.0:ref_name=RS_GCF_004570385.1_protein.faa_NZ_SPQL01000016.1_34@PF00015_full_PFAM.352.530:scovhsp=61.8:send=110.0:sstart=1.0],(b78544a7-05b1-476f-a152-704c3ac1b40a_1@MCPsignal.129.254:0.121215[&&NHX:Sample=rhizpot1:Type=capture:besthit=87.9:bitscore=177.0:capture_class=c__Gammaproteobacteria:capture_domain=d__Bacteria:capture_family=f__Pseudomonadaceae:capture_genus=g__Pseudomonas_E:capture_order=o__Pseudomonadales:capture_phylum=p__Proteobacteria:capture_species=s__Pseudomonas_E sp014268825:evalue=1.62e-57:gapopen=0.0:heptad=MCP-38H:length=124.0:mismatch=15.0:qcovhsp=99.2:qend=124.0:qstart=1.0:ref_name=RS_GCF_002938425.1_protein.faa_NZ_POQU01000071.1_13@PF00015_full_PFAM.347.523:scovhsp=70.5:send=147.0:sstart=24.0],(ae22d536-e318-5a7e-b1e1-c5e105c10250_4@MCPsignal.267.380:0.00481093[&&NHX:Sample=rhizpot3:Type=capture:besthit=98.2:bitscore=174.0:capture_class=c__Alphaproteobacteria:capture_domain=d__Bacteria:capture_family=f__Magnetospirillaceae:capture_genus=g__Magnetospirillum:capture_order=o__Rhodospirillales:capture_phylum=p__Proteobacteria:capture_species=s__Magnetospirillum sp006218045:evalue=2.48e-56:gapopen=0.0:heptad=MCP-38H:length=109.0:mismatch=2.0:qcovhsp=96.5:qend=113.0:qstart=5.0:ref_name=RS_GCF_004570385.1_protein.faa_NZ_SPQL01000016.1_34@PF00015_full_PFAM.352.530:scovhsp=61.2:send=109.0:sstart=1.0],((b863c3c0-a73b-4e84-b311-3847d3c5a2ef_2@MCPsignal.67.182:5e-09[&&NHX:Sample=rhizpot3:Type=capture:besthit=94.8:bitscore=174.0:capture_class=c__Gammaproteobacteria:capture_domain=d__Bacteria:capture_family=f__Succinivibrionaceae:capture_genus=g__Succinivibrio:capture_order=o__Enterobacterales:capture_phylum=p__Proteobacteria:capture_species=s__Succinivibrio sp900770725:evalue=1.56e-56:gapopen=0.0:heptad=MCP-38H:length=115.0:mismatch=6.0:qcovhsp=100.0:qend=115.0:qstart=1.0:ref_name=RS_GCF_013410015.1_protein.faa_NZ_JACCCB010000001.1_2276@PF00015_full_PFAM.339.522:scovhsp=62.8:send=116.0:sstart=2.0],(e4cd2e3d-b93b-4214-a578-06fd89234669_3@MCPsignal.274.392:0.0137428[&&NHX:Sample=rhizpot3:Type=capture:besthit=94.0:bitscore=177.0:capture_class=c__Gammaproteobacteria:capture_domain=d__Bacteria:capture_family=f__Pseudomonadaceae:capture_genus=g__Pseudomonas:capture_order=o__Pseudomonadales:capture_phylum=p__Proteobacteria:capture_species=s__Pseudomonas nitroreducens_A:evalue=9.75e-58:gapopen=0.0:heptad=MCP-38H:length=116.0:mismatch=7.0:qcovhsp=98.3:qend=118.0:qstart=3.0:ref_name=GB_GCA_000702465.1_protein.faa_JNII01000011.1_3@PF00015_full_PFAM.339.519:scovhsp=64.4:send=116.0:sstart=1.0],(4d744cb6-9db2-52e6-9ad4-9d36611a95ce_3@MCPsignal.524.637:0.00729288[&&NHX:Sample=rhizpot1:Type=capture:besthit=97.3:bitscore=175.0:capture_class=c__Gammaproteobacteria:capture_domain=d__Bacteria:capture_family=f__Enterobacteriaceae:capture_genus=g__Pectobacterium:capture_order=o__Enterobacterales:capture_phylum=p__Proteobacteria:capture_species=s__Pectobacterium polaris:evalue=8.15e-57:gapopen=0.0:heptad=MCP-38H:length=110.0:mismatch=3.0:qcovhsp=97.3:qend=113.0:qstart=4.0:ref_name=RS_GCF_900112815.1_protein.faa_NZ_FOND01000020.1_43@PF00015_full_PFAM.343.519:scovhsp=62.5:send=110.0:sstart=1.0],(a3e1974f-667c-47ba-94b7-c10489aec5b3_2@MCPsignal.72.210:0.0520457[&&NHX:Sample=rhizpot2:Type=capture:besthit=86.2:bitscore=188.0:capture_class=c__Gammaproteobacteria:capture_domain=d__Bacteria:capture_family=f__Enterobacteriaceae:capture_genus=g__Pectobacterium:capture_order=o__Enterobacterales:capture_phylum=p__Proteobacteria:capture_species=s__Pectobacterium betavasculorum:evalue=1.54e-61:gapopen=1.0:heptad=MCP-38H:length=138.0:mismatch=18.0:qcovhsp=99.3:qend=138.0:qstart=2.0:ref_name=GB_GCA_000620185.1_protein.faa_KK211086.1_52@PF00015_full_PFAM.354.531:scovhsp=78.0:send=161.0:sstart=24.0],a8f273cf-3e3f-5ec3-8a8d-1b1215469939_4@MCPsignal.172.290:5e-09[&&NHX:Sample=rhizpot3:Type=capture:besthit=94.1:bitscore=177.0:capture_class=c__Actinomycetia:capture_domain=d__Bacteria:capture_family=f__Geodermatophilaceae:capture_genus=g__Geodermatophilus:capture_order=o__Mycobacteriales:capture_phylum=p__Actinobacteriota:capture_species=s__Geodermatophilus pulveris:evalue=1.52e-57:gapopen=0.0:heptad=MCP-38H:length=118.0:mismatch=7.0:qcovhsp=100.0:qend=118.0:qstart=1.0:ref_name=RS_GCF_013410015.1_protein.faa_NZ_JACCCB010000001.1_2276@PF00015_full_PFAM.339.522:scovhsp=64.5:send=119.0:sstart=2.0])0.717:0.0125565[&&NHX:Sample_counter=rhizpot2--1||rhizpot3--1:Type_counter=capture--2:besthit_avg=90.15:besthit_max=94.1:besthit_min=86.2:besthit_std=5.58614357137372:besthit_sum=180.3:bitscore_avg=182.5:bitscore_max=188.0:bitscore_min=177.0:bitscore_std=7.7781745930520225:bitscore_sum=365.0:capture_class_counter=c__Actinomycetia--1||c__Gammaproteobacteria--1:capture_domain_counter=d__Bacteria--2:capture_family_counter=f__Enterobacteriaceae--1||f__Geodermatophilaceae--1:capture_genus_counter=g__Geodermatophilus--1||g__Pectobacterium--1:capture_order_counter=o__Enterobacterales--1||o__Mycobacteriales--1:capture_phylum_counter=p__Actinobacteriota--1||p__Proteobacteria--1:capture_species_counter=s__Geodermatophilus pulveris--1||s__Pectobacterium betavasculorum--1:evalue_avg=7.60077e-58:evalue_max=1.52e-57:evalue_min=1.54e-61:evalue_std=1.0746934129592495e-57:evalue_sum=1.520154e-57:gapopen_avg=0.5:gapopen_max=1.0:gapopen_min=0.0:gapopen_std=0.7071067811865476:gapopen_sum=1.0:gtdb_class_counter=:gtdb_domain_counter=:gtdb_family_counter=:gtdb_genus_counter=:gtdb_order_counter=:gtdb_phylum_counter=:gtdb_species_counter=:heptad_counter=MCP-38H--2:lbd_counter=:length_avg=128.0:length_max=138.0:length_min=118.0:length_std=14.142135623730951:length_sum=256.0:mismatch_avg=12.5:mismatch_max=18.0:mismatch_min=7.0:mismatch_std=7.7781745930520225:mismatch_sum=25.0:name=N924119:qcovhsp_avg=99.65:qcovhsp_max=100.0:qcovhsp_min=99.3:qcovhsp_std=0.4949747468305853:qcovhsp_sum=199.3:qend_avg=128.0:qend_max=138.0:qend_min=118.0:qend_std=14.142135623730951:qend_sum=256.0:qstart_avg=1.5:qstart_max=2.0:qstart_min=1.0:qstart_std=0.7071067811865476:qstart_sum=3.0:ref_name_counter=GB_GCA_000620185.1_protein.faa_KK211086.1_52@PF00015_full_PFAM.354.531--1||RS_GCF_013410015.1_protein.faa_NZ_JACCCB010000001.1_2276@PF00015_full_PFAM.339.522--1:scovhsp_avg=71.25:scovhsp_max=78.0:scovhsp_min=64.5:scovhsp_std=9.545941546018392:scovhsp_sum=142.5:send_avg=140.0:send_max=161.0:send_min=119.0:send_std=29.698484809834994:send_sum=280.0:sstart_avg=13.0:sstart_max=24.0:sstart_min=2.0:sstart_std=15.556349186104045:sstart_sum=26.0])0:5e-09[&&NHX:Sample_counter=rhizpot1--1||rhizpot2--1||rhizpot3--1:Type_counter=capture--3:besthit_avg=92.53333333333332:besthit_max=97.3:besthit_min=86.2:besthit_std=5.713434460404118:besthit_sum=277.59999999999997:bitscore_avg=180.0:bitscore_max=188.0:bitscore_min=175.0:bitscore_std=7.0:bitscore_sum=540.0:capture_class_counter=c__Actinomycetia--1||c__Gammaproteobacteria--2:capture_domain_counter=d__Bacteria--3:capture_family_counter=f__Enterobacteriaceae--2||f__Geodermatophilaceae--1:capture_genus_counter=g__Geodermatophilus--1||g__Pectobacterium--2:capture_order_counter=o__Enterobacterales--2||o__Mycobacteriales--1:capture_phylum_counter=p__Actinobacteriota--1||p__Proteobacteria--2:capture_species_counter=s__Geodermatophilus pulveris--1||s__Pectobacterium betavasculorum--1||s__Pectobacterium polaris--1:evalue_avg=3.223384666666667e-57:evalue_max=8.15e-57:evalue_min=1.54e-61:evalue_std=4.333720912553707e-57:evalue_sum=9.670154e-57:gapopen_avg=0.3333333333333333:gapopen_max=1.0:gapopen_min=0.0:gapopen_std=0.5773502691896258:gapopen_sum=1.0:gtdb_class_counter=:gtdb_domain_counter=:gtdb_family_counter=:gtdb_genus_counter=:gtdb_order_counter=:gtdb_phylum_counter=:gtdb_species_counter=:heptad_counter=MCP-38H--3:lbd_counter=:length_avg=122.0:length_max=138.0:length_min=110.0:length_std=14.422205101855956:length_sum=366.0:mismatch_avg=9.333333333333334:mismatch_max=18.0:mismatch_min=3.0:mismatch_std=7.767453465154029:mismatch_sum=28.0:name=N924120:qcovhsp_avg=98.86666666666667:qcovhsp_max=100.0:qcovhsp_min=97.3:qcovhsp_std=1.4011899704655812:qcovhsp_sum=296.6:qend_avg=123.0:qend_max=138.0:qend_min=113.0:qend_std=13.228756555322953:qend_sum=369.0:qstart_avg=2.3333333333333335:qstart_max=4.0:qstart_min=1.0:qstart_std=1.5275252316519468:qstart_sum=7.0:ref_name_counter=GB_GCA_000620185.1_protein.faa_KK211086.1_52@PF00015_full_PFAM.354.531--1||RS_GCF_013410015.1_protein.faa_NZ_JACCCB010000001.1_2276@PF00015_full_PFAM.339.522--1||RS_GCF_900112815.1_protein.faa_NZ_FOND01000020.1_43@PF00015_full_PFAM.343.519--1:scovhsp_avg=68.33333333333333:scovhsp_max=78.0:scovhsp_min=62.5:scovhsp_std=8.431093246627826:scovhsp_sum=205.0:send_avg=130.0:send_max=161.0:send_min=110.0:send_std=27.2213151776324:send_sum=390.0:sstart_avg=9.0:sstart_max=24.0:sstart_min=1.0:sstart_std=13.0:sstart_sum=27.0])0.863:0.0161909[&&NHX:Sample_counter=rhizpot1--1||rhizpot2--1||rhizpot3--2:Type_counter=capture--4:besthit_avg=92.89999999999999:besthit_max=97.3:besthit_min=86.2:besthit_std=4.722287581247035:besthit_sum=371.59999999999997:bitscore_avg=179.25:bitscore_max=188.0:bitscore_min=175.0:bitscore_std=5.909032633745278:bitscore_sum=717.0:capture_class_counter=c__Actinomycetia--1||c__Gammaproteobacteria--3:capture_domain_counter=d__Bacteria--4:capture_family_counter=f__Enterobacteriaceae--2||f__Geodermatophilaceae--1||f__Pseudomonadaceae--1:capture_genus_counter=g__Geodermatophilus--1||g__Pectobacterium--2||g__Pseudomonas--1:capture_order_counter=o__Enterobacterales--2||o__Mycobacteriales--1||o__Pseudomonadales--1:capture_phylum_counter=p__Actinobacteriota--1||p__Proteobacteria--3:capture_species_counter=s__Geodermatophilus pulveris--1||s__Pectobacterium betavasculorum--1||s__Pectobacterium polaris--1||s__Pseudomonas nitroreducens_A--1:evalue_avg=2.6612885e-57:evalue_max=8.15e-57:evalue_min=1.54e-61:evalue_std=3.7127572459825153e-57:evalue_sum=1.0645154e-56:gapopen_avg=0.25:gapopen_max=1.0:gapopen_min=0.0:gapopen_std=0.5:gapopen_sum=1.0:gtdb_class_counter=:gtdb_domain_counter=:gtdb_family_counter=:gtdb_genus_counter=:gtdb_order_counter=:gtdb_phylum_counter=:gtdb_species_counter=:heptad_counter=MCP-38H--4:lbd_counter=:length_avg=120.5:length_max=138.0:length_min=110.0:length_std=12.151817422372122:length_sum=482.0:mismatch_avg=8.75:mismatch_max=18.0:mismatch_min=3.0:mismatch_std=6.4485140407177015:mismatch_sum=35.0:name=N924121:qcovhsp_avg=98.72500000000001:qcovhsp_max=100.0:qcovhsp_min=97.3:qcovhsp_std=1.1786291472158106:qcovhsp_sum=394.90000000000003:qend_avg=121.75:qend_max=138.0:qend_min=113.0:qend_std=11.086778913041726:qend_sum=487.0:qstart_avg=2.5:qstart_max=4.0:qstart_min=1.0:qstart_std=1.2909944487358056:qstart_sum=10.0:ref_name_counter=GB_GCA_000620185.1_protein.faa_KK211086.1_52@PF00015_full_PFAM.354.531--1||GB_GCA_000702465.1_protein.faa_JNII01000011.1_3@PF00015_full_PFAM.339.519--1||RS_GCF_013410015.1_protein.faa_NZ_JACCCB010000001.1_2276@PF00015_full_PFAM.339.522--1||RS_GCF_900112815.1_protein.faa_NZ_FOND01000020.1_43@PF00015_full_PFAM.343.519--1:scovhsp_avg=67.35:scovhsp_max=78.0:scovhsp_min=62.5:scovhsp_std=7.15937613669422:scovhsp_sum=269.4:send_avg=126.5:send_max=161.0:send_min=110.0:send_std=23.302360395462088:send_sum=506.0:sstart_avg=7.0:sstart_max=24.0:sstart_min=1.0:sstart_std=11.343133018115703:sstart_sum=28.0])0.568:0.0155636[&&NHX:Sample_counter=rhizpot1--1||rhizpot2--1||rhizpot3--3:Type_counter=capture--5:besthit_avg=93.28:besthit_max=97.3:besthit_min=86.2:besthit_std=4.176960617482523:besthit_sum=466.40000000000003:bitscore_avg=178.2:bitscore_max=188.0:bitscore_min=174.0:bitscore_std=5.630275304103699:bitscore_sum=891.0:capture_class_counter=c__Actinomycetia--1||c__Gammaproteobacteria--4:capture_domain_counter=d__Bacteria--5:capture_family_counter=f__Enterobacteriaceae--2||f__Geodermatophilaceae--1||f__Pseudomonadaceae--1||f__Succinivibrionaceae--1:capture_genus_counter=g__Geodermatophilus--1||g__Pectobacterium--2||g__Pseudomonas--1||g__Succinivibrio--1:capture_order_counter=o__Enterobacterales--3||o__Mycobacteriales--1||o__Pseudomonadales--1:capture_phylum_counter=p__Actinobacteriota--1||p__Proteobacteria--4:capture_species_counter=s__Geodermatophilus pulveris--1||s__Pectobacterium betavasculorum--1||s__Pectobacterium polaris--1||s__Pseudomonas nitroreducens_A--1||s__Succinivibrio sp900770725--1:evalue_avg=5.2490308e-57:evalue_max=1.56e-56:evalue_min=1.54e-61:evalue_std=6.619703606034277e-57:evalue_sum=2.6245154e-56:gapopen_avg=0.2:gapopen_max=1.0:gapopen_min=0.0:gapopen_std=0.44721359549995804:gapopen_sum=1.0:gtdb_class_counter=:gtdb_domain_counter=:gtdb_family_counter=:gtdb_genus_counter=:gtdb_order_counter=:gtdb_phylum_counter=:gtdb_species_counter=:heptad_counter=MCP-38H--5:lbd_counter=:length_avg=119.4:length_max=138.0:length_min=110.0:length_std=10.807404868885039:length_sum=597.0:mismatch_avg=8.2:mismatch_max=18.0:mismatch_min=3.0:mismatch_std=5.718391382198319:mismatch_sum=41.0:name=N924122:qcovhsp_avg=98.97999999999999:qcovhsp_max=100.0:qcovhsp_min=97.3:qcovhsp_std=1.169187752245123:qcovhsp_sum=494.9:qend_avg=120.4:qend_max=138.0:qend_min=113.0:qend_std=10.064790112068906:qend_sum=602.0:qstart_avg=2.2:qstart_max=4.0:qstart_min=1.0:qstart_std=1.3038404810405297:qstart_sum=11.0:ref_name_counter=GB_GCA_000620185.1_protein.faa_KK211086.1_52@PF00015_full_PFAM.354.531--1||GB_GCA_000702465.1_protein.faa_JNII01000011.1_3@PF00015_full_PFAM.339.519--1||RS_GCF_013410015.1_protein.faa_NZ_JACCCB010000001.1_2276@PF00015_full_PFAM.339.522--2||RS_GCF_900112815.1_protein.faa_NZ_FOND01000020.1_43@PF00015_full_PFAM.343.519--1:scovhsp_avg=66.44:scovhsp_max=78.0:scovhsp_min=62.5:scovhsp_std=6.525565109628438:scovhsp_sum=332.2:send_avg=124.4:send_max=161.0:send_min=110.0:send_std=20.719555979798407:send_sum=622.0:sstart_avg=6.0:sstart_max=24.0:sstart_min=1.0:sstart_std=10.074720839804943:sstart_sum=30.0],db822a74-0e3b-40a4-a71a-0860e4881ba9_2@MCPsignal.1.19.154:0.57486[&&NHX:Sample=rhizpot3:Type=capture:besthit=80.0:bitscore=172.0:capture_class=c__Thermodesulfobacteria:capture_domain=d__Bacteria:capture_family=f__Thermodesulfobacteriaceae:capture_genus=g__Thermosulfurimonas_A:capture_order=o__Thermodesulfobacteriales:capture_phylum=p__Desulfobacterota:capture_species=s__Thermosulfurimonas_A sp015494725:evalue=1.65e-55:gapopen=1.0:heptad=MCP-38H:length=135.0:mismatch=26.0:qcovhsp=99.3:qend=135.0:qstart=2.0:ref_name=RS_GCF_006717095.1_protein.faa_NZ_VFQE01000001.1_139@PF00015_full_PFAM.348.525:scovhsp=76.3:send=175.0:sstart=41.0])0.561:0.0161826[&&NHX:Sample_counter=rhizpot1--1||rhizpot2--1||rhizpot3--4:Type_counter=capture--6:besthit_avg=91.06666666666666:besthit_max=97.3:besthit_min=80.0:besthit_std=6.584122315591246:besthit_sum=546.4:bitscore_avg=177.16666666666666:bitscore_max=188.0:bitscore_min=172.0:bitscore_std=5.636192568273964:bitscore_sum=1063.0:capture_class_counter=c__Actinomycetia--1||c__Gammaproteobacteria--4||c__Thermodesulfobacteria--1:capture_domain_counter=d__Bacteria--6:capture_family_counter=f__Enterobacteriaceae--2||f__Geodermatophilaceae--1||f__Pseudomonadaceae--1||f__Succinivibrionaceae--1||f__Thermodesulfobacteriaceae--1:capture_genus_counter=g__Geodermatophilus--1||g__Pectobacterium--2||g__Pseudomonas--1||g__Succinivibrio--1||g__Thermosulfurimonas_A--1:capture_order_counter=o__Enterobacterales--3||o__Mycobacteriales--1||o__Pseudomonadales--1||o__Thermodesulfobacteriales--1:capture_phylum_counter=p__Actinobacteriota--1||p__Desulfobacterota--1||p__Proteobacteria--4:capture_species_counter=s__Geodermatophilus pulveris--1||s__Pectobacterium betavasculorum--1||s__Pectobacterium polaris--1||s__Pseudomonas nitroreducens_A--1||s__Succinivibrio sp900770725--1||s__Thermosulfurimonas_A sp015494725--1:evalue_avg=3.1874192333333333e-56:evalue_max=1.65e-55:evalue_min=1.54e-61:evalue_std=6.548627139120041e-56:evalue_sum=1.91245154e-55:gapopen_avg=0.3333333333333333:gapopen_max=1.0:gapopen_min=0.0:gapopen_std=0.5163977794943223:gapopen_sum=2.0:gtdb_class_counter=:gtdb_domain_counter=:gtdb_family_counter=:gtdb_genus_counter=:gtdb_order_counter=:gtdb_phylum_counter=:gtdb_species_counter=:heptad_counter=MCP-38H--6:lbd_counter=:length_avg=122.0:length_max=138.0:length_min=110.0:length_std=11.575836902790225:length_sum=732.0:mismatch_avg=11.166666666666666:mismatch_max=26.0:mismatch_min=3.0:mismatch_std=8.886319072972041:mismatch_sum=67.0:name=N924124:qcovhsp_avg=99.03333333333335:qcovhsp_max=100.0:qcovhsp_min=97.3:qcovhsp_std=1.0538817137927146:qcovhsp_sum=594.2:qend_avg=122.83333333333333:qend_max=138.0:qend_min=113.0:qend_std=10.796604404472115:qend_sum=737.0:qstart_avg=2.1666666666666665:qstart_max=4.0:qstart_min=1.0:qstart_std=1.1690451944500122:qstart_sum=13.0:ref_name_counter=GB_GCA_000620185.1_protein.faa_KK211086.1_52@PF00015_full_PFAM.354.531--1||GB_GCA_000702465.1_protein.faa_JNII01000011.1_3@PF00015_full_PFAM.339.519--1||RS_GCF_006717095.1_protein.faa_NZ_VFQE01000001.1_139@PF00015_full_PFAM.348.525--1||RS_GCF_013410015.1_protein.faa_NZ_JACCCB010000001.1_2276@PF00015_full_PFAM.339.522--2||RS_GCF_900112815.1_protein.faa_NZ_FOND01000020.1_43@PF00015_full_PFAM.343.519--1:scovhsp_avg=68.08333333333333:scovhsp_max=78.0:scovhsp_min=62.5:scovhsp_std=7.090110483389286:scovhsp_sum=408.5:send_avg=132.83333333333334:send_max=175.0:send_min=110.0:send_std=27.751876813409694:send_sum=797.0:sstart_avg=11.833333333333334:sstart_max=41.0:sstart_min=1.0:sstart_std=16.89279925490937:sstart_sum=71.0])0.673:0.00714823[&&NHX:Sample_counter=rhizpot1--1||rhizpot2--1||rhizpot3--5:Type_counter=capture--7:besthit_avg=92.08571428571429:besthit_max=98.2:besthit_min=80.0:besthit_std=6.58747006860463:besthit_sum=644.6:bitscore_avg=176.71428571428572:bitscore_max=188.0:bitscore_min=172.0:bitscore_std=5.282495802626057:bitscore_sum=1237.0:capture_class_counter=c__Actinomycetia--1||c__Alphaproteobacteria--1||c__Gammaproteobacteria--4||c__Thermodesulfobacteria--1:capture_domain_counter=d__Bacteria--7:capture_family_counter=f__Enterobacteriaceae--2||f__Geodermatophilaceae--1||f__Magnetospirillaceae--1||f__Pseudomonadaceae--1||f__Succinivibrionaceae--1||f__Thermodesulfobacteriaceae--1:capture_genus_counter=g__Geodermatophilus--1||g__Magnetospirillum--1||g__Pectobacterium--2||g__Pseudomonas--1||g__Succinivibrio--1||g__Thermosulfurimonas_A--1:capture_order_counter=o__Enterobacterales--3||o__Mycobacteriales--1||o__Pseudomonadales--1||o__Rhodospirillales--1||o__Thermodesulfobacteriales--1:capture_phylum_counter=p__Actinobacteriota--1||p__Desulfobacterota--1||p__Proteobacteria--5:capture_species_counter=s__Geodermatophilus pulveris--1||s__Magnetospirillum sp006218045--1||s__Pectobacterium betavasculorum--1||s__Pectobacterium polaris--1||s__Pseudomonas nitroreducens_A--1||s__Succinivibrio sp900770725--1||s__Thermosulfurimonas_A sp015494725--1:evalue_avg=3.0863593428571426e-56:evalue_max=1.65e-55:evalue_min=1.54e-61:evalue_std=5.984027870054669e-56:evalue_sum=2.16045154e-55:gapopen_avg=0.2857142857142857:gapopen_max=1.0:gapopen_min=0.0:gapopen_std=0.4879500364742666:gapopen_sum=2.0:gtdb_class_counter=:gtdb_domain_counter=:gtdb_family_counter=:gtdb_genus_counter=:gtdb_order_counter=:gtdb_phylum_counter=:gtdb_species_counter=:heptad_counter=MCP-38H--7:lbd_counter=:length_avg=120.14285714285714:length_max=138.0:length_min=109.0:length_std=11.653734328940395:length_sum=841.0:mismatch_avg=9.857142857142858:mismatch_max=26.0:mismatch_min=2.0:mismatch_std=8.820970684087087:mismatch_sum=69.0:name=N924125:qcovhsp_avg=98.67142857142856:qcovhsp_max=100.0:qcovhsp_min=96.5:qcovhsp_std=1.3573433435873743:qcovhsp_sum=690.6999999999999:qend_avg=121.42857142857143:qend_max=138.0:qend_min=113.0:qend_std=10.533393610436333:qend_sum=850.0:qstart_avg=2.5714285714285716:qstart_max=5.0:qstart_min=1.0:qstart_std=1.511857892036909:qstart_sum=18.0:ref_name_counter=GB_GCA_000620185.1_protein.faa_KK211086.1_52@PF00015_full_PFAM.354.531--1||GB_GCA_000702465.1_protein.faa_JNII01000011.1_3@PF00015_full_PFAM.339.519--1||RS_GCF_004570385.1_protein.faa_NZ_SPQL01000016.1_34@PF00015_full_PFAM.352.530--1||RS_GCF_006717095.1_protein.faa_NZ_VFQE01000001.1_139@PF00015_full_PFAM.348.525--1||RS_GCF_013410015.1_protein.faa_NZ_JACCCB010000001.1_2276@PF00015_full_PFAM.339.522--2||RS_GCF_900112815.1_protein.faa_NZ_FOND01000020.1_43@PF00015_full_PFAM.343.519--1:scovhsp_avg=67.1:scovhsp_max=78.0:scovhsp_min=61.2:scovhsp_std=6.975672010638114:scovhsp_sum=469.7:send_avg=129.42857142857142:send_max=175.0:send_min=109.0:send_std=26.887773819198586:send_sum=906.0:sstart_avg=10.285714285714286:sstart_max=41.0:sstart_min=1.0:sstart_std=15.95529468770253:sstart_sum=72.0])0.412:0.010407[&&NHX:Sample_counter=rhizpot1--2||rhizpot2--1||rhizpot3--5:Type_counter=capture--8:besthit_avg=91.5625:besthit_max=98.2:besthit_min=80.0:besthit_std=6.275789648664596:besthit_sum=732.5:bitscore_avg=176.75:bitscore_max=188.0:bitscore_min=172.0:bitscore_std=4.891683905218266:bitscore_sum=1414.0:capture_class_counter=c__Actinomycetia--1||c__Alphaproteobacteria--1||c__Gammaproteobacteria--5||c__Thermodesulfobacteria--1:capture_domain_counter=d__Bacteria--8:capture_family_counter=f__Enterobacteriaceae--2||f__Geodermatophilaceae--1||f__Magnetospirillaceae--1||f__Pseudomonadaceae--2||f__Succinivibrionaceae--1||f__Thermodesulfobacteriaceae--1:capture_genus_counter=g__Geodermatophilus--1||g__Magnetospirillum--1||g__Pectobacterium--2||g__Pseudomonas--1||g__Pseudomonas_E--1||g__Succinivibrio--1||g__Thermosulfurimonas_A--1:capture_order_counter=o__Enterobacterales--3||o__Mycobacteriales--1||o__Pseudomonadales--2||o__Rhodospirillales--1||o__Thermodesulfobacteriales--1:capture_phylum_counter=p__Actinobacteriota--1||p__Desulfobacterota--1||p__Proteobacteria--6:capture_species_counter=s__Geodermatophilus pulveris--1||s__Magnetospirillum sp006218045--1||s__Pectobacterium betavasculorum--1||s__Pectobacterium polaris--1||s__Pseudomonas nitroreducens_A--1||s__Pseudomonas_E sp014268825--1||s__Succinivibrio sp900770725--1||s__Thermosulfurimonas_A sp015494725--1:evalue_avg=2.7208144249999996e-56:evalue_max=1.65e-55:evalue_min=1.54e-61:evalue_std=5.635784014009213e-56:evalue_sum=2.1766515399999997e-55:gapopen_avg=0.25:gapopen_max=1.0:gapopen_min=0.0:gapopen_std=0.4629100498862757:gapopen_sum=2.0:gtdb_class_counter=:gtdb_domain_counter=:gtdb_family_counter=:gtdb_genus_counter=:gtdb_order_counter=:gtdb_phylum_counter=:gtdb_species_counter=:heptad_counter=MCP-38H--8:lbd_counter=:length_avg=120.625:length_max=138.0:length_min=109.0:length_std=10.875102626773558:length_sum=965.0:mismatch_avg=10.5:mismatch_max=26.0:mismatch_min=2.0:mismatch_std=8.366600265340756:mismatch_sum=84.0:name=N924126:qcovhsp_avg=98.73750000000001:qcovhsp_max=100.0:qcovhsp_min=96.5:qcovhsp_std=1.2704751642031984:qcovhsp_sum=789.9000000000001:qend_avg=121.75:qend_max=138.0:qend_min=113.0:qend_std=9.794313218831192:qend_sum=974.0:qstart_avg=2.375:qstart_max=5.0:qstart_min=1.0:qstart_std=1.5059406173077154:qstart_sum=19.0:ref_name_counter=GB_GCA_000620185.1_protein.faa_KK211086.1_52@PF00015_full_PFAM.354.531--1||GB_GCA_000702465.1_protein.faa_JNII01000011.1_3@PF00015_full_PFAM.339.519--1||RS_GCF_002938425.1_protein.faa_NZ_POQU01000071.1_13@PF00015_full_PFAM.347.523--1||RS_GCF_004570385.1_protein.faa_NZ_SPQL01000016.1_34@PF00015_full_PFAM.352.530--1||RS_GCF_006717095.1_protein.faa_NZ_VFQE01000001.1_139@PF00015_full_PFAM.348.525--1||RS_GCF_013410015.1_protein.faa_NZ_JACCCB010000001.1_2276@PF00015_full_PFAM.339.522--2||RS_GCF_900112815.1_protein.faa_NZ_FOND01000020.1_43@PF00015_full_PFAM.343.519--1:scovhsp_avg=67.525:scovhsp_max=78.0:scovhsp_min=61.2:scovhsp_std=6.569137799481102:scovhsp_sum=540.2:send_avg=131.625:send_max=175.0:send_min=109.0:send_std=25.656731224823968:send_sum=1053.0:sstart_avg=12.0:sstart_max=41.0:sstart_min=1.0:sstart_std=15.547163269043189:sstart_sum=96.0])0:9e-09[&&NHX:Sample_counter=rhizpot1--2||rhizpot2--1||rhizpot3--6:Type_counter=capture--9:besthit_avg=92.39999999999999:besthit_max=99.1:besthit_min=80.0:besthit_std=6.385530518288983:besthit_sum=831.5999999999999:bitscore_avg=176.44444444444446:bitscore_max=188.0:bitscore_min=172.0:bitscore_std=4.666666666666667:bitscore_sum=1588.0:capture_class_counter=c__Actinomycetia--1||c__Alphaproteobacteria--1||c__Gammaproteobacteria--6||c__Thermodesulfobacteria--1:capture_domain_counter=d__Bacteria--9:capture_family_counter=f__Enterobacteriaceae--2||f__Geodermatophilaceae--1||f__Magnetospirillaceae--1||f__Pseudomonadaceae--3||f__Succinivibrionaceae--1||f__Thermodesulfobacteriaceae--1:capture_genus_counter=g__Geodermatophilus--1||g__Magnetospirillum--1||g__Pectobacterium--2||g__Pseudomonas--1||g__Pseudomonas_E--2||g__Succinivibrio--1||g__Thermosulfurimonas_A--1:capture_order_counter=o__Enterobacterales--3||o__Mycobacteriales--1||o__Pseudomonadales--3||o__Rhodospirillales--1||o__Thermodesulfobacteriales--1:capture_phylum_counter=p__Actinobacteriota--1||p__Desulfobacterota--1||p__Proteobacteria--7:capture_species_counter=s__Geodermatophilus pulveris--1||s__Magnetospirillum sp006218045--1||s__Pectobacterium betavasculorum--1||s__Pectobacterium polaris--1||s__Pseudomonas nitroreducens_A--1||s__Pseudomonas_E sp000612585--1||s__Pseudomonas_E sp014268825--1||s__Succinivibrio sp900770725--1||s__Thermosulfurimonas_A sp015494725--1:evalue_avg=2.5607239333333334e-56:evalue_max=1.65e-55:evalue_min=1.54e-61:evalue_std=5.293624888551345e-56:evalue_sum=2.30465154e-55:gapopen_avg=0.2222222222222222:gapopen_max=1.0:gapopen_min=0.0:gapopen_std=0.44095855184409843:gapopen_sum=2.0:gtdb_class_counter=:gtdb_domain_counter=:gtdb_family_counter=:gtdb_genus_counter=:gtdb_order_counter=:gtdb_phylum_counter=:gtdb_species_counter=:heptad_counter=MCP-38H--9:lbd_counter=:length_avg=119.44444444444444:length_max=138.0:length_min=109.0:length_std=10.771619088037683:length_sum=1075.0:mismatch_avg=9.444444444444445:mismatch_max=26.0:mismatch_min=1.0:mismatch_std=8.44261676127596:mismatch_sum=85.0:name=N924127:qcovhsp_avg=98.48888888888888:qcovhsp_max=100.0:qcovhsp_min=96.5:qcovhsp_std=1.4030720263447318:qcovhsp_sum=886.4:qend_avg=120.88888888888889:qend_max=138.0:qend_min=113.0:qend_std=9.518986874195758:qend_sum=1088.0:qstart_avg=2.6666666666666665:qstart_max=5.0:qstart_min=1.0:qstart_std=1.6583123951777001:qstart_sum=24.0:ref_name_counter=GB_GCA_000620185.1_protein.faa_KK211086.1_52@PF00015_full_PFAM.354.531--1||GB_GCA_000702465.1_protein.faa_JNII01000011.1_3@PF00015_full_PFAM.339.519--1||RS_GCF_002938425.1_protein.faa_NZ_POQU01000071.1_13@PF00015_full_PFAM.347.523--1||RS_GCF_004570385.1_protein.faa_NZ_SPQL01000016.1_34@PF00015_full_PFAM.352.530--2||RS_GCF_006717095.1_protein.faa_NZ_VFQE01000001.1_139@PF00015_full_PFAM.348.525--1||RS_GCF_013410015.1_protein.faa_NZ_JACCCB010000001.1_2276@PF00015_full_PFAM.339.522--2||RS_GCF_900112815.1_protein.faa_NZ_FOND01000020.1_43@PF00015_full_PFAM.343.519--1:scovhsp_avg=66.88888888888889:scovhsp_max=78.0:scovhsp_min=61.2:scovhsp_std=6.434369519316644:scovhsp_sum=602.0:send_avg=129.22222222222223:send_max=175.0:send_min=109.0:send_std=25.058819693761404:send_sum=1163.0:sstart_avg=10.777777777777779:sstart_max=41.0:sstart_min=1.0:sstart_std=14.998148033822192:sstart_sum=97.0])0:5e-09[&&NHX:Sample_counter=rhizpot1--3||rhizpot2--1||rhizpot3--8:Type_counter=capture--12:besthit_avg=93.94999999999999:besthit_max=99.1:besthit_min=80.0:besthit_std=6.136255891309971:besthit_sum=1127.3999999999999:bitscore_avg=179.25:bitscore_max=192.0:bitscore_min=172.0:bitscore_std=6.730189785247854:bitscore_sum=2151.0:capture_class_counter=c__Actinomycetia--1||c__Alphaproteobacteria--3||c__Gammaproteobacteria--6||c__Phycisphaerae--1||c__Thermodesulfobacteria--1:capture_domain_counter=d__Bacteria--12:capture_family_counter=f__Azospirillaceae--1||f__Enterobacteriaceae--2||f__Geodermatophilaceae--1||f__Magnetospirillaceae--1||f__Pleomorphomonadaceae--1||f__Pseudomonadaceae--3||f__SM23-30--1||f__Succinivibrionaceae--1||f__Thermodesulfobacteriaceae--1:capture_genus_counter=g__Azospirillum--1||g__Geodermatophilus--1||g__JAFGFX01--1||g__Magnetospirillum--1||g__Oharaeibacter--1||g__Pectobacterium--2||g__Pseudomonas--1||g__Pseudomonas_E--2||g__Succinivibrio--1||g__Thermosulfurimonas_A--1:capture_order_counter=o__Azospirillales--1||o__Enterobacterales--3||o__Mycobacteriales--1||o__Pseudomonadales--3||o__Rhizobiales--1||o__Rhodospirillales--1||o__Sedimentisphaerales--1||o__Thermodesulfobacteriales--1:capture_phylum_counter=p__Actinobacteriota--1||p__Desulfobacterota--1||p__Planctomycetota--1||p__Proteobacteria--9:capture_species_counter=s__Azospirillum sp003119115--1||s__Geodermatophilus pulveris--1||s__JAFGFX01 sp016930855--1||s__Magnetospirillum sp006218045--1||s__Oharaeibacter diazotrophicus--1||s__Pectobacterium betavasculorum--1||s__Pectobacterium polaris--1||s__Pseudomonas nitroreducens_A--1||s__Pseudomonas_E sp000612585--1||s__Pseudomonas_E sp014268825--1||s__Succinivibrio sp900770725--1||s__Thermosulfurimonas_A sp015494725--1:evalue_avg=1.9206024395e-56:evalue_max=1.65e-55:evalue_min=1.74e-63:evalue_std=4.6605785339685565e-56:evalue_sum=2.3047229274e-55:gapopen_avg=0.3333333333333333:gapopen_max=2.0:gapopen_min=0.0:gapopen_std=0.6513389472789296:gapopen_sum=4.0:gtdb_class_counter=:gtdb_domain_counter=:gtdb_family_counter=:gtdb_genus_counter=:gtdb_order_counter=:gtdb_phylum_counter=:gtdb_species_counter=:heptad_counter=MCP-38H--12:lbd_counter=:length_avg=119.25:length_max=138.0:length_min=109.0:length_std=9.411066986170155:length_sum=1431.0:mismatch_avg=7.333333333333333:mismatch_max=26.0:mismatch_min=1.0:mismatch_std=8.150106896491753:mismatch_sum=88.0:name=N924128:qcovhsp_avg=98.30833333333334:qcovhsp_max=100.0:qcovhsp_min=96.5:qcovhsp_std=1.4896359124011318:qcovhsp_sum=1179.7:qend_avg=120.91666666666667:qend_max=138.0:qend_min=113.0:qend_std=8.16264588713659:qend_sum=1451.0:qstart_avg=2.9166666666666665:qstart_max=5.0:qstart_min=1.0:qstart_std=1.781640374554423:qstart_sum=35.0:ref_name_counter=GB_GCA_000620185.1_protein.faa_KK211086.1_48@PF00015_full_PFAM.352.528--1||GB_GCA_000620185.1_protein.faa_KK211086.1_52@PF00015_full_PFAM.354.531--1||GB_GCA_000702465.1_protein.faa_JNII01000011.1_3@PF00015_full_PFAM.339.519--1||RS_GCF_002938425.1_protein.faa_NZ_POQU01000071.1_13@PF00015_full_PFAM.347.523--1||RS_GCF_004570385.1_protein.faa_NZ_SPQL01000016.1_34@PF00015_full_PFAM.352.530--4||RS_GCF_006717095.1_protein.faa_NZ_VFQE01000001.1_139@PF00015_full_PFAM.348.525--1||RS_GCF_013410015.1_protein.faa_NZ_JACCCB010000001.1_2276@PF00015_full_PFAM.339.522--2||RS_GCF_900112815.1_protein.faa_NZ_FOND01000020.1_43@PF00015_full_PFAM.343.519--1:scovhsp_avg=66.85000000000001:scovhsp_max=78.0:scovhsp_min=61.2:scovhsp_std=5.615805616941591:scovhsp_sum=802.2:send_avg=128.16666666666666:send_max=175.0:send_min=109.0:send_std=22.465461706739294:send_sum=1538.0:sstart_avg=10.0:sstart_max=41.0:sstart_min=1.0:sstart_std=13.777451934889188:sstart_sum=120.0])0:5e-09[&&NHX:Sample_counter=rhizpot1--4||rhizpot2--1||rhizpot3--8:Type_counter=capture--13:besthit_avg=94.34615384615384:besthit_max=99.1:besthit_min=80.0:besthit_std=6.0461579239237215:besthit_sum=1226.5:bitscore_avg=178.69230769230768:bitscore_max=192.0:bitscore_min=172.0:bitscore_std=6.75011870740823:bitscore_sum=2323.0:capture_class_counter=c__Actinomycetia--1||c__Alphaproteobacteria--3||c__Gammaproteobacteria--7||c__Phycisphaerae--1||c__Thermodesulfobacteria--1:capture_domain_counter=d__Bacteria--13:capture_family_counter=f__Azospirillaceae--1||f__Enterobacteriaceae--2||f__Geodermatophilaceae--1||f__Magnetospirillaceae--1||f__Pleomorphomonadaceae--1||f__Pseudomonadaceae--3||f__Rhodocyclaceae--1||f__SM23-30--1||f__Succinivibrionaceae--1||f__Thermodesulfobacteriaceae--1:capture_genus_counter=g__Azonexus--1||g__Azospirillum--1||g__Geodermatophilus--1||g__JAFGFX01--1||g__Magnetospirillum--1||g__Oharaeibacter--1||g__Pectobacterium--2||g__Pseudomonas--1||g__Pseudomonas_E--2||g__Succinivibrio--1||g__Thermosulfurimonas_A--1:capture_order_counter=o__Azospirillales--1||o__Burkholderiales--1||o__Enterobacterales--3||o__Mycobacteriales--1||o__Pseudomonadales--3||o__Rhizobiales--1||o__Rhodospirillales--1||o__Sedimentisphaerales--1||o__Thermodesulfobacteriales--1:capture_phylum_counter=p__Actinobacteriota--1||p__Desulfobacterota--1||p__Planctomycetota--1||p__Proteobacteria--10:capture_species_counter=s__Azonexus sp002470165--1||s__Azospirillum sp003119115--1||s__Geodermatophilus pulveris--1||s__JAFGFX01 sp016930855--1||s__Magnetospirillum sp006218045--1||s__Oharaeibacter diazotrophicus--1||s__Pectobacterium betavasculorum--1||s__Pectobacterium polaris--1||s__Pseudomonas nitroreducens_A--1||s__Pseudomonas_E sp000612585--1||s__Pseudomonas_E sp014268825--1||s__Succinivibrio sp900770725--1||s__Thermosulfurimonas_A sp015494725--1:evalue_avg=2.788248405692308e-56:evalue_max=1.65e-55:evalue_min=1.74e-63:evalue_std=5.449535152328282e-56:evalue_sum=3.6247229274e-55:gapopen_avg=0.3076923076923077:gapopen_max=2.0:gapopen_min=0.0:gapopen_std=0.6304251719561151:gapopen_sum=4.0:gtdb_class_counter=:gtdb_domain_counter=:gtdb_family_counter=:gtdb_genus_counter=:gtdb_order_counter=:gtdb_phylum_counter=:gtdb_species_counter=:heptad_counter=MCP-38H--13:lbd_counter=:length_avg=118.3076923076923:length_max=138.0:length_min=107.0:length_std=9.629681678579475:length_sum=1538.0:mismatch_avg=6.846153846153846:mismatch_max=26.0:mismatch_min=1.0:mismatch_std=7.998397275352042:mismatch_sum=89.0:name=N924129:qcovhsp_avg=98.16153846153847:qcovhsp_max=100.0:qcovhsp_min=96.4:qcovhsp_std=1.5212595995525444:qcovhsp_sum=1276.1000000000001:qend_avg=120.15384615384616:qend_max=138.0:qend_min=111.0:qend_std=8.284987968671146:qend_sum=1562.0:qstart_avg=3.076923076923077:qstart_max=5.0:qstart_min=1.0:qstart_std=1.8009968749527976:qstart_sum=40.0:ref_name_counter=GB_GCA_000620185.1_protein.faa_KK211086.1_48@PF00015_full_PFAM.352.528--1||GB_GCA_000620185.1_protein.faa_KK211086.1_52@PF00015_full_PFAM.354.531--1||GB_GCA_000702465.1_protein.faa_JNII01000011.1_3@PF00015_full_PFAM.339.519--1||RS_GCF_002938425.1_protein.faa_NZ_POQU01000071.1_13@PF00015_full_PFAM.347.523--1||RS_GCF_004570385.1_protein.faa_NZ_SPQL01000016.1_34@PF00015_full_PFAM.352.530--5||RS_GCF_006717095.1_protein.faa_NZ_VFQE01000001.1_139@PF00015_full_PFAM.348.525--1||RS_GCF_013410015.1_protein.faa_NZ_JACCCB010000001.1_2276@PF00015_full_PFAM.339.522--2||RS_GCF_900112815.1_protein.faa_NZ_FOND01000020.1_43@PF00015_full_PFAM.343.519--1:scovhsp_avg=66.33076923076923:scovhsp_max=78.0:scovhsp_min=60.1:scovhsp_std=5.693327178282868:scovhsp_sum=862.3000000000001:send_avg=126.53846153846153:send_max=175.0:send_min=107.0:send_std=22.295797005322868:send_sum=1645.0:sstart_avg=9.307692307692308:sstart_max=41.0:sstart_min=1.0:sstart_std=13.425005371722175:sstart_sum=121.0],4291fe5a-4c5e-499c-9073-ab7cfe8efdc1_2@MCPsignal.451.561:5e-09[&&NHX:Sample=rhizpot1:Type=capture:besthit=99.1:bitscore=171.0:capture_class=c__Alphaproteobacteria:capture_domain=d__Bacteria:capture_family=f__Magnetospirillaceae:capture_genus=g__Magnetospirillum:capture_order=o__Rhodospirillales:capture_phylum=p__Proteobacteria:capture_species=s__Magnetospirillum sp006218045:evalue=3.62e-55:gapopen=0.0:heptad=MCP-38H:length=106.0:mismatch=1.0:qcovhsp=96.4:qend=110.0:qstart=5.0:ref_name=RS_GCF_004570385.1_protein.faa_NZ_SPQL01000016.1_34@PF00015_full_PFAM.352.530:scovhsp=59.6:send=106.0:sstart=1.0])0:5e-09[&&NHX:Sample_counter=rhizpot1--5||rhizpot2--1||rhizpot3--8:Type_counter=capture--14:besthit_avg=94.68571428571428:besthit_max=99.1:besthit_min=80.0:besthit_std=5.946279656915047:besthit_sum=1325.6:bitscore_avg=178.14285714285714:bitscore_max=192.0:bitscore_min=171.0:bitscore_std=6.80336051416609:bitscore_sum=2494.0:capture_class_counter=c__Actinomycetia--1||c__Alphaproteobacteria--4||c__Gammaproteobacteria--7||c__Phycisphaerae--1||c__Thermodesulfobacteria--1:capture_domain_counter=d__Bacteria--14:capture_family_counter=f__Azospirillaceae--1||f__Enterobacteriaceae--2||f__Geodermatophilaceae--1||f__Magnetospirillaceae--2||f__Pleomorphomonadaceae--1||f__Pseudomonadaceae--3||f__Rhodocyclaceae--1||f__SM23-30--1||f__Succinivibrionaceae--1||f__Thermodesulfobacteriaceae--1:capture_genus_counter=g__Azonexus--1||g__Azospirillum--1||g__Geodermatophilus--1||g__JAFGFX01--1||g__Magnetospirillum--2||g__Oharaeibacter--1||g__Pectobacterium--2||g__Pseudomonas--1||g__Pseudomonas_E--2||g__Succinivibrio--1||g__Thermosulfurimonas_A--1:capture_order_counter=o__Azospirillales--1||o__Burkholderiales--1||o__Enterobacterales--3||o__Mycobacteriales--1||o__Pseudomonadales--3||o__Rhizobiales--1||o__Rhodospirillales--2||o__Sedimentisphaerales--1||o__Thermodesulfobacteriales--1:capture_phylum_counter=p__Actinobacteriota--1||p__Desulfobacterota--1||p__Planctomycetota--1||p__Proteobacteria--11:capture_species_counter=s__Azonexus sp002470165--1||s__Azospirillum sp003119115--1||s__Geodermatophilus pulveris--1||s__JAFGFX01 sp016930855--1||s__Magnetospirillum sp006218045--2||s__Oharaeibacter diazotrophicus--1||s__Pectobacterium betavasculorum--1||s__Pectobacterium polaris--1||s__Pseudomonas nitroreducens_A--1||s__Pseudomonas_E sp000612585--1||s__Pseudomonas_E sp014268825--1||s__Succinivibrio sp900770725--1||s__Thermosulfurimonas_A sp015494725--1:evalue_avg=5.174802091e-56:evalue_max=3.62e-55:evalue_min=1.74e-63:evalue_std=1.0351422816425106e-55:evalue_sum=7.2447229274e-55:gapopen_avg=0.2857142857142857:gapopen_max=2.0:gapopen_min=0.0:gapopen_std=0.6112498455021267:gapopen_sum=4.0:gtdb_class_counter=:gtdb_domain_counter=:gtdb_family_counter=:gtdb_genus_counter=:gtdb_order_counter=:gtdb_phylum_counter=:gtdb_species_counter=:heptad_counter=MCP-38H--14:lbd_counter=:length_avg=117.42857142857143:length_max=138.0:length_min=106.0:length_std=9.819245511625748:length_sum=1644.0:mismatch_avg=6.428571428571429:mismatch_max=26.0:mismatch_min=1.0:mismatch_std=7.8418432459789384:mismatch_sum=90.0:name=N924131:qcovhsp_avg=98.03571428571429:qcovhsp_max=100.0:qcovhsp_min=96.4:qcovhsp_std=1.5355315505899383:qcovhsp_sum=1372.5:qend_avg=119.42857142857143:qend_max=138.0:qend_min=110.0:qend_std=8.409832027173593:qend_sum=1672.0:qstart_avg=3.2142857142857144:qstart_max=5.0:qstart_min=1.0:qstart_std=1.8050600428356278:qstart_sum=45.0:ref_name_counter=GB_GCA_000620185.1_protein.faa_KK211086.1_48@PF00015_full_PFAM.352.528--1||GB_GCA_000620185.1_protein.faa_KK211086.1_52@PF00015_full_PFAM.354.531--1||GB_GCA_000702465.1_protein.faa_JNII01000011.1_3@PF00015_full_PFAM.339.519--1||RS_GCF_002938425.1_protein.faa_NZ_POQU01000071.1_13@PF00015_full_PFAM.347.523--1||RS_GCF_004570385.1_protein.faa_NZ_SPQL01000016.1_34@PF00015_full_PFAM.352.530--6||RS_GCF_006717095.1_protein.faa_NZ_VFQE01000001.1_139@PF00015_full_PFAM.348.525--1||RS_GCF_013410015.1_protein.faa_NZ_JACCCB010000001.1_2276@PF00015_full_PFAM.339.522--2||RS_GCF_900112815.1_protein.faa_NZ_FOND01000020.1_43@PF00015_full_PFAM.343.519--1:scovhsp_avg=65.85000000000001:scovhsp_max=78.0:scovhsp_min=59.6:scovhsp_std=5.758171451210744:scovhsp_sum=921.9000000000001:send_avg=125.07142857142857:send_max=175.0:send_min=106.0:send_std=22.113220152083358:send_sum=1751.0:sstart_avg=8.714285714285714:sstart_max=41.0:sstart_min=1.0:sstart_std=13.088036647897319:sstart_sum=122.0])0.871:0.00512627[&&NHX:Sample_counter=rhizpot1--6||rhizpot2--1||rhizpot3--8:Type_counter=capture--15:besthit_avg=94.92666666666666:besthit_max=99.1:besthit_min=80.0:besthit_std=5.805473607684715:besthit_sum=1423.8999999999999:bitscore_avg=179.33333333333334:bitscore_max=196.0:bitscore_min=171.0:bitscore_std=8.01486713789413:bitscore_sum=2690.0:capture_class_counter=c__Actinomycetia--1||c__Alphaproteobacteria--4||c__Gammaproteobacteria--7||c__Holophagae--1||c__Phycisphaerae--1||c__Thermodesulfobacteria--1:capture_domain_counter=d__Bacteria--15:capture_family_counter=f__Azospirillaceae--1||f__Enterobacteriaceae--2||f__Geodermatophilaceae--1||f__Holophagaceae--1||f__Magnetospirillaceae--2||f__Pleomorphomonadaceae--1||f__Pseudomonadaceae--3||f__Rhodocyclaceae--1||f__SM23-30--1||f__Succinivibrionaceae--1||f__Thermodesulfobacteriaceae--1:capture_genus_counter=g__Azonexus--1||g__Azospirillum--1||g__Geodermatophilus--1||g__Geothrix--1||g__JAFGFX01--1||g__Magnetospirillum--2||g__Oharaeibacter--1||g__Pectobacterium--2||g__Pseudomonas--1||g__Pseudomonas_E--2||g__Succinivibrio--1||g__Thermosulfurimonas_A--1:capture_order_counter=o__Azospirillales--1||o__Burkholderiales--1||o__Enterobacterales--3||o__Holophagales--1||o__Mycobacteriales--1||o__Pseudomonadales--3||o__Rhizobiales--1||o__Rhodospirillales--2||o__Sedimentisphaerales--1||o__Thermodesulfobacteriales--1:capture_phylum_counter=p__Acidobacteriota--1||p__Actinobacteriota--1||p__Desulfobacterota--1||p__Planctomycetota--1||p__Proteobacteria--11:capture_species_counter=s__Azonexus sp002470165--1||s__Azospirillum sp003119115--1||s__Geodermatophilus pulveris--1||s__Geothrix sp016714685--1||s__JAFGFX01 sp016930855--1||s__Magnetospirillum sp006218045--2||s__Oharaeibacter diazotrophicus--1||s__Pectobacterium betavasculorum--1||s__Pectobacterium polaris--1||s__Pseudomonas nitroreducens_A--1||s__Pseudomonas_E sp000612585--1||s__Pseudomonas_E sp014268825--1||s__Succinivibrio sp900770725--1||s__Thermosulfurimonas_A sp015494725--1:evalue_avg=4.829815285243333e-56:evalue_max=3.62e-55:evalue_min=4.65e-65:evalue_std=1.00639694824372e-55:evalue_sum=7.244722927865e-55:gapopen_avg=0.26666666666666666:gapopen_max=2.0:gapopen_min=0.0:gapopen_std=0.5936168397046635:gapopen_sum=4.0:gtdb_class_counter=:gtdb_domain_counter=:gtdb_family_counter=:gtdb_genus_counter=:gtdb_order_counter=:gtdb_phylum_counter=:gtdb_species_counter=:heptad_counter=MCP-38H--15:lbd_counter=:length_avg=117.6:length_max=138.0:length_min=106.0:length_std=9.485327014469695:length_sum=1764.0:mismatch_avg=6.133333333333334:mismatch_max=26.0:mismatch_min=1.0:mismatch_std=7.6426123681319735:mismatch_sum=92.0:name=N924132:qcovhsp_avg=98.16666666666667:qcovhsp_max=100.0:qcovhsp_min=96.4:qcovhsp_std=1.5641824275533416:qcovhsp_sum=1472.5:qend_avg=119.46666666666667:qend_max=138.0:qend_min=110.0:qend_std=8.10525990300361:qend_sum=1792.0:qstart_avg=3.066666666666667:qstart_max=5.0:qstart_min=1.0:qstart_std=1.8309508328682538:qstart_sum=46.0:ref_name_counter=GB_GCA_000620185.1_protein.faa_KK211086.1_48@PF00015_full_PFAM.352.528--2||GB_GCA_000620185.1_protein.faa_KK211086.1_52@PF00015_full_PFAM.354.531--1||GB_GCA_000702465.1_protein.faa_JNII01000011.1_3@PF00015_full_PFAM.339.519--1||RS_GCF_002938425.1_protein.faa_NZ_POQU01000071.1_13@PF00015_full_PFAM.347.523--1||RS_GCF_004570385.1_protein.faa_NZ_SPQL01000016.1_34@PF00015_full_PFAM.352.530--6||RS_GCF_006717095.1_protein.faa_NZ_VFQE01000001.1_139@PF00015_full_PFAM.348.525--1||RS_GCF_013410015.1_protein.faa_NZ_JACCCB010000001.1_2276@PF00015_full_PFAM.339.522--2||RS_GCF_900112815.1_protein.faa_NZ_FOND01000020.1_43@PF00015_full_PFAM.343.519--1:scovhsp_avg=66.00666666666667:scovhsp_max=78.0:scovhsp_min=59.6:scovhsp_std=5.58179012077496:scovhsp_sum=990.1000000000001:send_avg=125.6:send_max=175.0:send_min=106.0:send_std=21.406941464327474:send_sum=1884.0:sstart_avg=9.066666666666666:sstart_max=41.0:sstart_min=1.0:sstart_std=12.685574859808659:sstart_sum=136.0])0:5e-09[&&NHX:Sample_counter=rhizpot1--27||rhizpot2--1||rhizpot3--22||rhiztom2--1:Type_counter=capture--51:besthit_avg=94.43333333333335:besthit_max=100.0:besthit_min=80.0:besthit_std=5.063977356452797:besthit_sum=4816.100000000001:bitscore_avg=188.2549019607843:bitscore_max=229.0:bitscore_min=158.0:bitscore_std=20.203804728075255:bitscore_sum=9601.0:capture_class_counter=c__Actinomycetia--4||c__Alphaproteobacteria--22||c__Gammaproteobacteria--21||c__Holophagae--1||c__Phycisphaerae--1||c__Thermodesulfobacteria--2:capture_domain_counter=d__Bacteria--51:capture_family_counter=f__Aeromonadaceae--1||f__Azospirillaceae--5||f__Burkholderiaceae--1||f__Enterobacteriaceae--2||f__Geodermatophilaceae--4||f__Holophagaceae--1||f__JAFLCR01--3||f__Magnetospirillaceae--5||f__Pleomorphomonadaceae--1||f__Pseudomonadaceae--4||f__Rhodocyclaceae--10||f__S140-43--1||f__SM23-30--1||f__Succinivibrionaceae--1||f__Thermodesulfobacteriaceae--2||f__UBA998--1||f__Vibrionaceae--1||f__Xanthobacteraceae--7:capture_genus_counter=g__Acidovorax_A--1||g__Aeromonas--1||g__Azonexus--10||g__Azospirillum--5||g__Blastococcus--2||g__Geodermatophilus--2||g__Geothrix--1||g__JAFGFX01--1||g__JAFLCR01--3||g__Magnetospirillum--4||g__Oharaeibacter--1||g__Pectobacterium--2||g__Phaeospirillum--1||g__Photobacterium--1||g__Pseudomonas--1||g__Pseudomonas_E--3||g__Rhodopseudomonas--7||g__S140-43--1||g__Succinivibrio--1||g__Thermosulfurimonas_A--2||g__UBA998--1:capture_order_counter=o__Azospirillales--5||o__Burkholderiales--11||o__Enterobacterales--5||o__Holophagales--1||o__Mycobacteriales--4||o__Pseudomonadales--4||o__Rhizobiales--8||o__Rhodospirillales--5||o__Rickettsiales--4||o__S140-43--1||o__Sedimentisphaerales--1||o__Thermodesulfobacteriales--2:capture_phylum_counter=p__Acidobacteriota--1||p__Actinobacteriota--4||p__Desulfobacterota--2||p__Planctomycetota--1||p__Proteobacteria--43:capture_species_counter=s__Acidovorax_A cattleyae--1||s__Aeromonas veronii--1||s__Azonexus sp002470165--10||s__Azospirillum sp003116065--4||s__Azospirillum sp003119115--1||s__Blastococcus saxobsidens--2||s__Geodermatophilus amargosae--1||s__Geodermatophilus pulveris--1||s__Geothrix sp016714685--1||s__JAFGFX01 sp016930855--1||s__JAFLCR01 sp017302755--3||s__Magnetospirillum sp006218045--4||s__Oharaeibacter diazotrophicus--1||s__Pectobacterium betavasculorum--1||s__Pectobacterium polaris--1||s__Phaeospirillum sp900184795--1||s__Photobacterium galatheae--1||s__Pseudomonas nitroreducens_A--1||s__Pseudomonas_E fluorescens_K--1||s__Pseudomonas_E sp000612585--1||s__Pseudomonas_E sp014268825--1||s__Rhodopseudomonas palustris_H--7||s__S140-43 sp015491615--1||s__Succinivibrio sp900770725--1||s__Thermosulfurimonas_A marina--1||s__Thermosulfurimonas_A sp015494725--1||s__UBA998 sp002291925--1:evalue_avg=1.1100254392245042e-51:evalue_max=3.9e-50:evalue_min=1.2e-77:evalue_std=5.922976929204806e-51:evalue_sum=5.661129740044971e-50:gapopen_avg=0.2549019607843137:gapopen_max=2.0:gapopen_min=0.0:gapopen_std=0.5601120336112039:gapopen_sum=13.0:gtdb_class_counter=:gtdb_domain_counter=:gtdb_family_counter=:gtdb_genus_counter=:gtdb_order_counter=:gtdb_phylum_counter=:gtdb_species_counter=:heptad_counter=MCP-38H--51:lbd_counter=:length_avg=122.09803921568627:length_max=160.0:length_min=104.0:length_std=12.679518763676773:length_sum=6227.0:mismatch_avg=6.647058823529412:mismatch_max=26.0:mismatch_min=0.0:mismatch_std=6.566044560956815:mismatch_sum=339.0:name=N924133:qcovhsp_avg=98.32941176470587:qcovhsp_max=100.0:qcovhsp_min=95.0:qcovhsp_std=1.5623436392352428:qcovhsp_sum=5014.799999999999:qend_avg=123.84313725490196:qend_max=162.0:qend_min=108.0:qend_std=12.18092369078734:qend_sum=6316.0:qstart_avg=2.9411764705882355:qstart_max=7.0:qstart_min=1.0:qstart_std=1.848369710916973:qstart_sum=150.0:ref_name_counter=GB_GCA_000620185.1_protein.faa_KK211086.1_48@PF00015_full_PFAM.352.528--19||GB_GCA_000620185.1_protein.faa_KK211086.1_52@PF00015_full_PFAM.354.531--1||GB_GCA_000702465.1_protein.faa_JNII01000011.1_3@PF00015_full_PFAM.339.519--1||RS_GCF_002938425.1_protein.faa_NZ_POQU01000071.1_13@PF00015_full_PFAM.347.523--1||RS_GCF_004570385.1_protein.faa_NZ_SPQL01000016.1_34@PF00015_full_PFAM.352.530--20||RS_GCF_006717095.1_protein.faa_NZ_VFQE01000001.1_139@PF00015_full_PFAM.348.525--1||RS_GCF_013410015.1_protein.faa_NZ_JACCCB010000001.1_2276@PF00015_full_PFAM.339.522--4||RS_GCF_013410015.1_protein.faa_NZ_JACCCB010000001.1_2278@PF00015_full_PFAM.360.532--1||RS_GCF_900112815.1_protein.faa_NZ_FOND01000020.1_43@PF00015_full_PFAM.343.519--2||RS_GCF_900112815.1_protein.faa_NZ_FOND01000020.1_45@PF00015_full_PFAM.346.524--1:scovhsp_avg=68.80196078431372:scovhsp_max=89.9:scovhsp_min=58.4:scovhsp_std=7.4091157420053415:scovhsp_sum=3508.9:send_avg=134.64705882352942:send_max=175.0:send_min=104.0:send_std=22.89875414026865:send_sum=6867.0:sstart_avg=13.647058823529411:sstart_max=41.0:sstart_min=1.0:sstart_std=13.953957903636896:sstart_sum=696.0])0.918:0.00557198[&&NHX:Sample_counter=rhizpot1--29||rhizpot2--1||rhizpot3--25||rhiztom2--1:Type_counter=capture--56:besthit_avg=94.62000000000002:besthit_max=100.0:besthit_min=80.0:besthit_std=4.937213189044408:besthit_sum=5204.100000000001:bitscore_avg=187.38181818181818:bitscore_max=229.0:bitscore_min=158.0:bitscore_std=19.754503386326977:bitscore_sum=10306.0:capture_class_counter=c__Actinomycetia--5||c__Alphaproteobacteria--25||c__Desulfuromonadia--1||c__Gammaproteobacteria--21||c__Holophagae--1||c__Phycisphaerae--1||c__Thermodesulfobacteria--2:capture_domain_counter=d__Bacteria--56:capture_family_counter=f__Aeromonadaceae--1||f__Azospirillaceae--6||f__Burkholderiaceae--1||f__Cellulomonadaceae--1||f__Enterobacteriaceae--2||f__Geobacteraceae--1||f__Geodermatophilaceae--4||f__Holophagaceae--1||f__JAFLCR01--3||f__Magnetospirillaceae--7||f__Pleomorphomonadaceae--1||f__Pseudomonadaceae--4||f__Rhodocyclaceae--10||f__S140-43--1||f__SM23-30--1||f__Succinivibrionaceae--1||f__Thermodesulfobacteriaceae--2||f__UBA998--1||f__Vibrionaceae--1||f__Xanthobacteraceae--7:capture_genus_counter=g__Acidovorax_A--1||g__Aeromonas--1||g__Azonexus--10||g__Azospirillum--6||g__Blastococcus--2||g__Cellulomonas--1||g__Geodermatophilus--2||g__Geomonas--1||g__Geothrix--1||g__JADFZP01--1||g__JAFGFX01--1||g__JAFLCR01--3||g__Magnetospirillum--5||g__Oharaeibacter--1||g__Pectobacterium--2||g__Phaeospirillum--1||g__Photobacterium--1||g__Pseudomonas--1||g__Pseudomonas_E--3||g__Rhodopseudomonas--7||g__S140-43--1||g__Succinivibrio--1||g__Thermosulfurimonas_A--2||g__UBA998--1:capture_order_counter=o__Actinomycetales--1||o__Azospirillales--6||o__Burkholderiales--11||o__Enterobacterales--5||o__Geobacterales--1||o__Holophagales--1||o__Mycobacteriales--4||o__Pseudomonadales--4||o__Rhizobiales--8||o__Rhodospirillales--7||o__Rickettsiales--4||o__S140-43--1||o__Sedimentisphaerales--1||o__Thermodesulfobacteriales--2:capture_phylum_counter=p__Acidobacteriota--1||p__Actinobacteriota--5||p__Desulfobacterota--3||p__Planctomycetota--1||p__Proteobacteria--46:capture_species_counter=s__Acidovorax_A cattleyae--1||s__Aeromonas veronii--1||s__Azonexus sp002470165--10||s__Azospirillum sp003116065--4||s__Azospirillum sp003119115--2||s__Blastococcus saxobsidens--2||s__Cellulomonas endophytica--1||s__Geodermatophilus amargosae--1||s__Geodermatophilus pulveris--1||s__Geomonas sp019203205--1||s__Geothrix sp016714685--1||s__JADFZP01 sp015232485--1||s__JAFGFX01 sp016930855--1||s__JAFLCR01 sp017302755--3||s__Magnetospirillum sp006218045--5||s__Oharaeibacter diazotrophicus--1||s__Pectobacterium betavasculorum--1||s__Pectobacterium polaris--1||s__Phaeospirillum sp900184795--1||s__Photobacterium galatheae--1||s__Pseudomonas nitroreducens_A--1||s__Pseudomonas_E fluorescens_K--1||s__Pseudomonas_E sp000612585--1||s__Pseudomonas_E sp014268825--1||s__Rhodopseudomonas palustris_H--7||s__S140-43 sp015491615--1||s__Succinivibrio sp900770725--1||s__Thermosulfurimonas_A marina--1||s__Thermosulfurimonas_A sp015494725--1||s__UBA998 sp002291925--1:evalue_avg=1.0293002072873763e-51:evalue_max=3.9e-50:evalue_min=1.2e-77:evalue_std=5.706806405772938e-51:evalue_sum=5.66115114008057e-50:gapopen_avg=0.2727272727272727:gapopen_max=2.0:gapopen_min=0.0:gapopen_std=0.5917502430657297:gapopen_sum=15.0:gtdb_class_counter=:gtdb_domain_counter=:gtdb_family_counter=:gtdb_genus_counter=:gtdb_order_counter=:gtdb_phylum_counter=:gtdb_species_counter=:heptad_counter=MCP-38H--56:lbd_counter=:length_avg=121.47272727272727:length_max=160.0:length_min=104.0:length_std=12.517919815141672:length_sum=6681.0:mismatch_avg=6.381818181818182:mismatch_max=26.0:mismatch_min=0.0:mismatch_std=6.398758297053244:mismatch_sum=351.0:name=N924134:qcovhsp_avg=98.24545454545455:qcovhsp_max=100.0:qcovhsp_min=95.0:qcovhsp_std=1.5661722839124765:qcovhsp_sum=5403.5:qend_avg=123.27272727272727:qend_max=162.0:qend_min=108.0:qend_std=11.938817091125633:qend_sum=6780.0:qstart_avg=3.018181818181818:qstart_max=7.0:qstart_min=1.0:qstart_std=1.860813333632974:qstart_sum=166.0:ref_name_counter=GB_GCA_000620185.1_protein.faa_KK211086.1_48@PF00015_full_PFAM.352.528--19||GB_GCA_000620185.1_protein.faa_KK211086.1_52@PF00015_full_PFAM.354.531--1||GB_GCA_000702465.1_protein.faa_JNII01000011.1_3@PF00015_full_PFAM.339.519--1||RS_GCF_002938425.1_protein.faa_NZ_POQU01000071.1_13@PF00015_full_PFAM.347.523--1||RS_GCF_004570385.1_protein.faa_NZ_SPQL01000016.1_34@PF00015_full_PFAM.352.530--23||RS_GCF_006717095.1_protein.faa_NZ_VFQE01000001.1_139@PF00015_full_PFAM.348.525--1||RS_GCF_013410015.1_protein.faa_NZ_JACCCB010000001.1_2276@PF00015_full_PFAM.339.522--4||RS_GCF_013410015.1_protein.faa_NZ_JACCCB010000001.1_2278@PF00015_full_PFAM.360.532--1||RS_GCF_900112815.1_protein.faa_NZ_FOND01000020.1_43@PF00015_full_PFAM.343.519--2||RS_GCF_900112815.1_protein.faa_NZ_FOND01000020.1_45@PF00015_full_PFAM.346.524--1||RS_GCF_900112815.1_protein.faa_NZ_FOND01000020.1_46@PF00015_full_PFAM.347.525--1:scovhsp_avg=68.43636363636364:scovhsp_max=89.9:scovhsp_min=58.4:scovhsp_std=7.310579944476302:scovhsp_sum=3764.0:send_avg=133.4181818181818:send_max=175.0:send_min=104.0:send_std=22.770750332544395:send_sum=7338.0:sstart_avg=13.036363636363637:sstart_max=41.0:sstart_min=1.0:sstart_std=13.753065161875782:sstart_sum=717.0])0:5e-09[&&NHX:Sample_counter=rhizpot1--35||rhizpot2--1||rhizpot3--25||rhiztom1--2||rhiztom2--2:Type_counter=capture--65:besthit_avg=94.7225806451613:besthit_max=100.0:besthit_min=80.0:besthit_std=4.7811590389449306:besthit_sum=5872.800000000001:bitscore_avg=186.7741935483871:bitscore_max=229.0:bitscore_min=154.0:bitscore_std=19.311441741254313:bitscore_sum=11580.0:capture_class_counter=c__Actinomycetia--5||c__Alphaproteobacteria--28||c__Bacilli--1||c__Desulfuromonadia--1||c__Gammaproteobacteria--23||c__Halobacteria--2||c__Holophagae--1||c__Phycisphaerae--1||c__Thermodesulfobacteria--3:capture_domain_counter=d__Archaea--2||d__Bacteria--63:capture_family_counter=f__Aeromonadaceae--2||f__Ancalomicrobiaceae--1||f__Azospirillaceae--6||f__Burkholderiaceae--1||f__Caulobacteraceae--2||f__Cellulomonadaceae--1||f__Enterobacteriaceae--2||f__Geobacteraceae--1||f__Geodermatophilaceae--4||f__Holophagaceae--1||f__JAFLCR01--3||f__Magnetospirillaceae--7||f__Natrialbaceae--2||f__Paenibacillaceae--1||f__Pleomorphomonadaceae--1||f__Pseudomonadaceae--5||f__Rhodocyclaceae--10||f__S140-43--1||f__SM23-30--1||f__Succinivibrionaceae--1||f__Thermodesulfobacteriaceae--3||f__UBA998--1||f__Vibrionaceae--1||f__Xanthobacteraceae--7:capture_genus_counter=g__Acidovorax_A--1||g__Aeromonas--2||g__Azonexus--10||g__Azospirillum--6||g__Blastococcus--2||g__Cellulomonas--1||g__Cohnella--1||g__Geodermatophilus--2||g__Geomonas--1||g__Geothrix--1||g__Halobiforma--2||g__JADFZP01--1||g__JAFGFX01--1||g__JAFLCR01--3||g__Magnetospirillum--5||g__Oharaeibacter--1||g__Pectobacterium--2||g__Phaeospirillum--1||g__Phenylobacterium--2||g__Photobacterium--1||g__Pinisolibacter--1||g__Pseudomonas--1||g__Pseudomonas_A--1||g__Pseudomonas_E--3||g__Rhodopseudomonas--7||g__S140-43--1||g__Succinivibrio--1||g__Thermosulfurimonas_A--3||g__UBA998--1:capture_order_counter=o__Actinomycetales--1||o__Azospirillales--6||o__Burkholderiales--11||o__Caulobacterales--2||o__Enterobacterales--6||o__Geobacterales--1||o__Halobacteriales--2||o__Holophagales--1||o__Mycobacteriales--4||o__Paenibacillales--1||o__Pseudomonadales--5||o__Rhizobiales--9||o__Rhodospirillales--7||o__Rickettsiales--4||o__S140-43--1||o__Sedimentisphaerales--1||o__Thermodesulfobacteriales--3:capture_phylum_counter=p__Acidobacteriota--1||p__Actinobacteriota--5||p__Desulfobacterota--4||p__Firmicutes--1||p__Halobacteriota--2||p__Planctomycetota--1||p__Proteobacteria--51:capture_species_counter=s__Acidovorax_A cattleyae--1||s__Aeromonas sanarellii--1||s__Aeromonas veronii--1||s__Azonexus sp002470165--10||s__Azospirillum sp003116065--4||s__Azospirillum sp003119115--2||s__Blastococcus saxobsidens--2||s__Cellulomonas endophytica--1||s__Cohnella xylanilytica--1||s__Geodermatophilus amargosae--1||s__Geodermatophilus pulveris--1||s__Geomonas sp019203205--1||s__Geothrix sp016714685--1||s__Halobiforma haloterrestris--1||s__Halobiforma lacisalsi--1||s__JADFZP01 sp015232485--1||s__JAFGFX01 sp016930855--1||s__JAFLCR01 sp017302755--3||s__Magnetospirillum sp006218045--5||s__Oharaeibacter diazotrophicus--1||s__Pectobacterium betavasculorum--1||s__Pectobacterium polaris--1||s__Phaeospirillum sp900184795--1||s__Phenylobacterium sp001557235--2||s__Photobacterium galatheae--1||s__Pinisolibacter sp002298965--1||s__Pseudomonas nitroreducens_A--1||s__Pseudomonas_A sp003488145--1||s__Pseudomonas_E fluorescens_K--1||s__Pseudomonas_E sp000612585--1||s__Pseudomonas_E sp014268825--1||s__Rhodopseudomonas palustris_H--7||s__S140-43 sp015491615--1||s__Succinivibrio sp900770725--1||s__Thermosulfurimonas_A marina--1||s__Thermosulfurimonas_A sp003978075--1||s__Thermosulfurimonas_A sp015494725--1||s__UBA998 sp002291925--1:evalue_avg=2.2848572775678e-50:evalue_max=1.36e-48:evalue_min=1.2e-77:evalue_std=1.7268607790033247e-49:evalue_sum=1.416611512092036e-48:gapopen_avg=0.24193548387096775:gapopen_max=2.0:gapopen_min=0.0:gapopen_std=0.5635218258669761:gapopen_sum=15.0:gtdb_class_counter=:gtdb_domain_counter=:gtdb_family_counter=:gtdb_genus_counter=:gtdb_order_counter=:gtdb_phylum_counter=:gtdb_species_counter=:heptad_counter=MCP-38H--65:lbd_counter=:length_avg=120.95161290322581:length_max=160.0:length_min=104.0:length_std=12.217197525974736:length_sum=7499.0:mismatch_avg=6.274193548387097:mismatch_max=26.0:mismatch_min=0.0:mismatch_std=6.186101171144053:mismatch_sum=389.0:name=N924135:qcovhsp_avg=98.28548387096772:qcovhsp_max=100.0:qcovhsp_min=95.0:qcovhsp_std=1.5493887503578914:qcovhsp_sum=6093.699999999999:qend_avg=122.7258064516129:qend_max=162.0:qend_min=107.0:qend_std=11.739200624667218:qend_sum=7609.0:qstart_avg=2.967741935483871:qstart_max=7.0:qstart_min=1.0:qstart_std=1.8551456302296394:qstart_sum=184.0:ref_name_counter=GB_GCA_000620185.1_protein.faa_KK211086.1_48@PF00015_full_PFAM.352.528--22||GB_GCA_000620185.1_protein.faa_KK211086.1_52@PF00015_full_PFAM.354.531--1||GB_GCA_000702465.1_protein.faa_JNII01000011.1_1@PF00015_full_PFAM.336.460--1||GB_GCA_000702465.1_protein.faa_JNII01000011.1_3@PF00015_full_PFAM.339.519--2||RS_GCF_002938425.1_protein.faa_NZ_POQU01000071.1_13@PF00015_full_PFAM.347.523--1||RS_GCF_003319095.1_protein.faa_NZ_QOHI01000002.1_269@PF00015_full_PFAM.36.214--1||RS_GCF_004570385.1_protein.faa_NZ_SPQL01000016.1_34@PF00015_full_PFAM.352.530--23||RS_GCF_006717095.1_protein.faa_NZ_VFQE01000001.1_139@PF00015_full_PFAM.348.525--1||RS_GCF_013410015.1_protein.faa_NZ_JACCCB010000001.1_2276@PF00015_full_PFAM.339.522--4||RS_GCF_013410015.1_protein.faa_NZ_JACCCB010000001.1_2278@PF00015_full_PFAM.360.532--1||RS_GCF_900112815.1_protein.faa_NZ_FOND01000020.1_43@PF00015_full_PFAM.343.519--2||RS_GCF_900112815.1_protein.faa_NZ_FOND01000020.1_45@PF00015_full_PFAM.346.524--1||RS_GCF_900112815.1_protein.faa_NZ_FOND01000020.1_46@PF00015_full_PFAM.347.525--1||RS_GCF_900221005.1_protein.faa_NZ_OBQI01000006.1_264@PF00015_full_PFAM.349.522--1:scovhsp_avg=68.6467741935484:scovhsp_max=95.2:scovhsp_min=58.4:scovhsp_std=7.906725042582122:scovhsp_sum=4256.1:send_avg=132.96774193548387:send_max=175.0:send_min=104.0:send_std=22.00370143373087:send_sum=8244.0:sstart_avg=13.096774193548388:sstart_max=41.0:sstart_min=1.0:sstart_std=13.381795411676974:sstart_sum=812.0],(5589b365-fbe2-4ceb-8a75-df1592cd899c_5@MCPsignal.419.533:5e-09[&&NHX:Sample=rhizpot2:Type=capture:besthit=99.1:bitscore=176.0:capture_class=c__Gammaproteobacteria:capture_domain=d__Bacteria:capture_family=f__Pseudomonadaceae:capture_genus=g__Pseudomonas_A:capture_order=o__Pseudomonadales:capture_phylum=p__Proteobacteria:capture_species=s__Pseudomonas_A sp003488145:evalue=4.49e-57:gapopen=0.0:heptad=MCP-38H:length=110.0:mismatch=1.0:qcovhsp=96.5:qend=114.0:qstart=5.0:ref_name=RS_GCF_004570385.1_protein.faa_NZ_SPQL01000016.1_34@PF00015_full_PFAM.352.530:scovhsp=61.8:send=110.0:sstart=1.0],(de032e0f-84e9-4677-8a36-30ff76f0ec18_3@MCPsignal.372.481:5e-09[&&NHX:Sample=rhizpot1:Type=capture:besthit=98.1:bitscore=168.0:capture_class=c__Gammaproteobacteria:capture_domain=d__Bacteria:capture_family=f__Pseudomonadaceae:capture_genus=g__Pseudomonas_E:capture_order=o__Pseudomonadales:capture_phylum=p__Proteobacteria:capture_species=s__Pseudomonas_E sp001952855:evalue=2.75e-54:gapopen=0.0:heptad=MCP-38H:length=105.0:mismatch=2.0:qcovhsp=96.3:qend=109.0:qstart=5.0:ref_name=RS_GCF_016612865.1_protein.faa_NZ_JAENZZ010000003.1_212@PF00015_full_PFAM.341.518:scovhsp=59.3:send=105.0:sstart=1.0],18748015-398f-4016-9f72-dbf899b9cb52_3@MCPsignal.371.520:0.0148748[&&NHX:Sample=rhizpot1:Type=capture:capture_class=c__Gammaproteobacteria:capture_domain=d__Bacteria:capture_family=f__DRMK01:capture_genus=g__DRMK01:capture_order=o__DRMK01:capture_phylum=p__Proteobacteria:capture_species=s__DRMK01 sp015490535:heptad=MCP-38H])0.932:0.0304897[&&NHX:Sample_counter=rhizpot1--2:Type_counter=capture--2:besthit_avg=98.1:besthit_max=98.1:besthit_min=98.1:besthit_std=0:besthit_sum=98.1:bitscore_avg=168.0:bitscore_max=168.0:bitscore_min=168.0:bitscore_std=0:bitscore_sum=168.0:capture_class_counter=c__Gammaproteobacteria--2:capture_domain_counter=d__Bacteria--2:capture_family_counter=f__DRMK01--1||f__Pseudomonadaceae--1:capture_genus_counter=g__DRMK01--1||g__Pseudomonas_E--1:capture_order_counter=o__DRMK01--1||o__Pseudomonadales--1:capture_phylum_counter=p__Proteobacteria--2:capture_species_counter=s__DRMK01 sp015490535--1||s__Pseudomonas_E sp001952855--1:evalue_avg=2.75e-54:evalue_max=2.75e-54:evalue_min=2.75e-54:evalue_std=0:evalue_sum=2.75e-54:gapopen_avg=0.0:gapopen_max=0.0:gapopen_min=0.0:gapopen_std=0:gapopen_sum=0.0:gtdb_class_counter=:gtdb_domain_counter=:gtdb_family_counter=:gtdb_genus_counter=:gtdb_order_counter=:gtdb_phylum_counter=:gtdb_species_counter=:heptad_counter=MCP-38H--2:lbd_counter=:length_avg=105.0:length_max=105.0:length_min=105.0:length_std=0:length_sum=105.0:mismatch_avg=2.0:mismatch_max=2.0:mismatch_min=2.0:mismatch_std=0:mismatch_sum=2.0:name=N924139:qcovhsp_avg=96.3:qcovhsp_max=96.3:qcovhsp_min=96.3:qcovhsp_std=0:qcovhsp_sum=96.3:qend_avg=109.0:qend_max=109.0:qend_min=109.0:qend_std=0:qend_sum=109.0:qstart_avg=5.0:qstart_max=5.0:qstart_min=5.0:qstart_std=0:qstart_sum=5.0:ref_name_counter=RS_GCF_016612865.1_protein.faa_NZ_JAENZZ010000003.1_212@PF00015_full_PFAM.341.518--1:scovhsp_avg=59.3:scovhsp_max=59.3:scovhsp_min=59.3:scovhsp_std=0:scovhsp_sum=59.3:send_avg=105.0:send_max=105.0:send_min=105.0:send_std=0:send_sum=105.0:sstart_avg=1.0:sstart_max=1.0:sstart_min=1.0:sstart_std=0:sstart_sum=1.0])0.838:0.0151507[&&NHX:Sample_counter=rhizpot1--2||rhizpot2--1:Type_counter=capture--3:besthit_avg=98.6:besthit_max=99.1:besthit_min=98.1:besthit_std=0.7071067811865476:besthit_sum=197.2:bitscore_avg=172.0:bitscore_max=176.0:bitscore_min=168.0:bitscore_std=5.656854249492381:bitscore_sum=344.0:capture_class_counter=c__Gammaproteobacteria--3:capture_domain_counter=d__Bacteria--3:capture_family_counter=f__DRMK01--1||f__Pseudomonadaceae--2:capture_genus_counter=g__DRMK01--1||g__Pseudomonas_A--1||g__Pseudomonas_E--1:capture_order_counter=o__DRMK01--1||o__Pseudomonadales--2:capture_phylum_counter=p__Proteobacteria--3:capture_species_counter=s__DRMK01 sp015490535--1||s__Pseudomonas_A sp003488145--1||s__Pseudomonas_E sp001952855--1:evalue_avg=1.377245e-54:evalue_max=2.75e-54:evalue_min=4.49e-57:evalue_std=1.9413687388154784e-54:evalue_sum=2.75449e-54:gapopen_avg=0.0:gapopen_max=0.0:gapopen_min=0.0:gapopen_std=0.0:gapopen_sum=0.0:gtdb_class_counter=:gtdb_domain_counter=:gtdb_family_counter=:gtdb_genus_counter=:gtdb_order_counter=:gtdb_phylum_counter=:gtdb_species_counter=:heptad_counter=MCP-38H--3:lbd_counter=:length_avg=107.5:length_max=110.0:length_min=105.0:length_std=3.5355339059327378:length_sum=215.0:mismatch_avg=1.5:mismatch_max=2.0:mismatch_min=1.0:mismatch_std=0.7071067811865476:mismatch_sum=3.0:name=N924140:qcovhsp_avg=96.4:qcovhsp_max=96.5:qcovhsp_min=96.3:qcovhsp_std=0.14142135623731153:qcovhsp_sum=192.8:qend_avg=111.5:qend_max=114.0:qend_min=109.0:qend_std=3.5355339059327378:qend_sum=223.0:qstart_avg=5.0:qstart_max=5.0:qstart_min=5.0:qstart_std=0.0:qstart_sum=10.0:ref_name_counter=RS_GCF_004570385.1_protein.faa_NZ_SPQL01000016.1_34@PF00015_full_PFAM.352.530--1||RS_GCF_016612865.1_protein.faa_NZ_JAENZZ010000003.1_212@PF00015_full_PFAM.341.518--1:scovhsp_avg=60.55:scovhsp_max=61.8:scovhsp_min=59.3:scovhsp_std=1.7677669529663689:scovhsp_sum=121.1:send_avg=107.5:send_max=110.0:send_min=105.0:send_std=3.5355339059327378:send_sum=215.0:sstart_avg=1.0:sstart_max=1.0:sstart_min=1.0:sstart_std=0.0:sstart_sum=2.0])0:5e-09[&&NHX:Sample_counter=rhizpot1--37||rhizpot2--2||rhizpot3--25||rhiztom1--2||rhiztom2--2:Type_counter=capture--68:besthit_avg=94.84375:besthit_max=100.0:besthit_min=80.0:besthit_std=4.754375595342388:besthit_sum=6070.0:bitscore_avg=186.3125:bitscore_max=229.0:bitscore_min=154.0:bitscore_std=19.19149530556418:bitscore_sum=11924.0:capture_class_counter=c__Actinomycetia--5||c__Alphaproteobacteria--28||c__Bacilli--1||c__Desulfuromonadia--1||c__Gammaproteobacteria--26||c__Halobacteria--2||c__Holophagae--1||c__Phycisphaerae--1||c__Thermodesulfobacteria--3:capture_domain_counter=d__Archaea--2||d__Bacteria--66:capture_family_counter=f__Aeromonadaceae--2||f__Ancalomicrobiaceae--1||f__Azospirillaceae--6||f__Burkholderiaceae--1||f__Caulobacteraceae--2||f__Cellulomonadaceae--1||f__DRMK01--1||f__Enterobacteriaceae--2||f__Geobacteraceae--1||f__Geodermatophilaceae--4||f__Holophagaceae--1||f__JAFLCR01--3||f__Magnetospirillaceae--7||f__Natrialbaceae--2||f__Paenibacillaceae--1||f__Pleomorphomonadaceae--1||f__Pseudomonadaceae--7||f__Rhodocyclaceae--10||f__S140-43--1||f__SM23-30--1||f__Succinivibrionaceae--1||f__Thermodesulfobacteriaceae--3||f__UBA998--1||f__Vibrionaceae--1||f__Xanthobacteraceae--7:capture_genus_counter=g__Acidovorax_A--1||g__Aeromonas--2||g__Azonexus--10||g__Azospirillum--6||g__Blastococcus--2||g__Cellulomonas--1||g__Cohnella--1||g__DRMK01--1||g__Geodermatophilus--2||g__Geomonas--1||g__Geothrix--1||g__Halobiforma--2||g__JADFZP01--1||g__JAFGFX01--1||g__JAFLCR01--3||g__Magnetospirillum--5||g__Oharaeibacter--1||g__Pectobacterium--2||g__Phaeospirillum--1||g__Phenylobacterium--2||g__Photobacterium--1||g__Pinisolibacter--1||g__Pseudomonas--1||g__Pseudomonas_A--2||g__Pseudomonas_E--4||g__Rhodopseudomonas--7||g__S140-43--1||g__Succinivibrio--1||g__Thermosulfurimonas_A--3||g__UBA998--1:capture_order_counter=o__Actinomycetales--1||o__Azospirillales--6||o__Burkholderiales--11||o__Caulobacterales--2||o__DRMK01--1||o__Enterobacterales--6||o__Geobacterales--1||o__Halobacteriales--2||o__Holophagales--1||o__Mycobacteriales--4||o__Paenibacillales--1||o__Pseudomonadales--7||o__Rhizobiales--9||o__Rhodospirillales--7||o__Rickettsiales--4||o__S140-43--1||o__Sedimentisphaerales--1||o__Thermodesulfobacteriales--3:capture_phylum_counter=p__Acidobacteriota--1||p__Actinobacteriota--5||p__Desulfobacterota--4||p__Firmicutes--1||p__Halobacteriota--2||p__Planctomycetota--1||p__Proteobacteria--54:capture_species_counter=s__Acidovorax_A cattleyae--1||s__Aeromonas sanarellii--1||s__Aeromonas veronii--1||s__Azonexus sp002470165--10||s__Azospirillum sp003116065--4||s__Azospirillum sp003119115--2||s__Blastococcus saxobsidens--2||s__Cellulomonas endophytica--1||s__Cohnella xylanilytica--1||s__DRMK01 sp015490535--1||s__Geodermatophilus amargosae--1||s__Geodermatophilus pulveris--1||s__Geomonas sp019203205--1||s__Geothrix sp016714685--1||s__Halobiforma haloterrestris--1||s__Halobiforma lacisalsi--1||s__JADFZP01 sp015232485--1||s__JAFGFX01 sp016930855--1||s__JAFLCR01 sp017302755--3||s__Magnetospirillum sp006218045--5||s__Oharaeibacter diazotrophicus--1||s__Pectobacterium betavasculorum--1||s__Pectobacterium polaris--1||s__Phaeospirillum sp900184795--1||s__Phenylobacterium sp001557235--2||s__Photobacterium galatheae--1||s__Pinisolibacter sp002298965--1||s__Pseudomonas nitroreducens_A--1||s__Pseudomonas_A sp003488145--2||s__Pseudomonas_E fluorescens_K--1||s__Pseudomonas_E sp000612585--1||s__Pseudomonas_E sp001952855--1||s__Pseudomonas_E sp014268825--1||s__Rhodopseudomonas palustris_H--7||s__S140-43 sp015491615--1||s__Succinivibrio sp900770725--1||s__Thermosulfurimonas_A marina--1||s__Thermosulfurimonas_A sp003978075--1||s__Thermosulfurimonas_A sp015494725--1||s__UBA998 sp002291925--1:evalue_avg=2.213459791534431e-50:evalue_max=1.36e-48:evalue_min=1.2e-77:evalue_std=1.699701531026312e-49:evalue_sum=1.416614266582036e-48:gapopen_avg=0.234375:gapopen_max=2.0:gapopen_min=0.0:gapopen_std=0.5561256995057805:gapopen_sum=15.0:gtdb_class_counter=:gtdb_domain_counter=:gtdb_family_counter=:gtdb_genus_counter=:gtdb_order_counter=:gtdb_phylum_counter=:gtdb_species_counter=:heptad_counter=MCP-38H--68:lbd_counter=:length_avg=120.53125:length_max=160.0:length_min=104.0:length_std=12.259066939299347:length_sum=7714.0:mismatch_avg=6.125:mismatch_max=26.0:mismatch_min=0.0:mismatch_std=6.145071583139187:mismatch_sum=392.0:name=N924141:qcovhsp_avg=98.2265625:qcovhsp_max=100.0:qcovhsp_min=95.0:qcovhsp_std=1.5601426661971936:qcovhsp_sum=6286.5:qend_avg=122.375:qend_max=162.0:qend_min=107.0:qend_std=11.726377808510883:qend_sum=7832.0:qstart_avg=3.03125:qstart_max=7.0:qstart_min=1.0:qstart_std=1.8599261804774394:qstart_sum=194.0:ref_name_counter=GB_GCA_000620185.1_protein.faa_KK211086.1_48@PF00015_full_PFAM.352.528--22||GB_GCA_000620185.1_protein.faa_KK211086.1_52@PF00015_full_PFAM.354.531--1||GB_GCA_000702465.1_protein.faa_JNII01000011.1_1@PF00015_full_PFAM.336.460--1||GB_GCA_000702465.1_protein.faa_JNII01000011.1_3@PF00015_full_PFAM.339.519--2||RS_GCF_002938425.1_protein.faa_NZ_POQU01000071.1_13@PF00015_full_PFAM.347.523--1||RS_GCF_003319095.1_protein.faa_NZ_QOHI01000002.1_269@PF00015_full_PFAM.36.214--1||RS_GCF_004570385.1_protein.faa_NZ_SPQL01000016.1_34@PF00015_full_PFAM.352.530--24||RS_GCF_006717095.1_protein.faa_NZ_VFQE01000001.1_139@PF00015_full_PFAM.348.525--1||RS_GCF_013410015.1_protein.faa_NZ_JACCCB010000001.1_2276@PF00015_full_PFAM.339.522--4||RS_GCF_013410015.1_protein.faa_NZ_JACCCB010000001.1_2278@PF00015_full_PFAM.360.532--1||RS_GCF_016612865.1_protein.faa_NZ_JAENZZ010000003.1_212@PF00015_full_PFAM.341.518--1||RS_GCF_900112815.1_protein.faa_NZ_FOND01000020.1_43@PF00015_full_PFAM.343.519--2||RS_GCF_900112815.1_protein.faa_NZ_FOND01000020.1_45@PF00015_full_PFAM.346.524--1||RS_GCF_900112815.1_protein.faa_NZ_FOND01000020.1_46@PF00015_full_PFAM.347.525--1||RS_GCF_900221005.1_protein.faa_NZ_OBQI01000006.1_264@PF00015_full_PFAM.349.522--1:scovhsp_avg=68.39375000000001:scovhsp_max=95.2:scovhsp_min=58.4:scovhsp_std=7.911853173240807:scovhsp_sum=4377.200000000001:send_avg=132.171875:send_max=175.0:send_min=104.0:send_std=22.11194799305613:send_sum=8459.0:sstart_avg=12.71875:sstart_max=41.0:sstart_min=1.0:sstart_std=13.337462158349197:sstart_sum=814.0],be47adbd-4316-4b5f-b93a-25192df21ef9_3@MCPsignal.127.239:5e-09[&&NHX:Sample=rhizpot3:Type=capture:besthit=99.1:bitscore=172.0:capture_class=c__Gammaproteobacteria:capture_domain=d__Bacteria:capture_family=f__Pseudomonadaceae:capture_genus=g__Pseudomonas_E:capture_order=o__Pseudomonadales:capture_phylum=p__Proteobacteria:capture_species=s__Pseudomonas_E sp003852235:evalue=6.81e-56:gapopen=0.0:heptad=MCP-38H:length=107.0:mismatch=1.0:qcovhsp=95.5:qend=111.0:qstart=5.0:ref_name=RS_GCF_004570385.1_protein.faa_NZ_SPQL01000016.1_34@PF00015_full_PFAM.352.530:scovhsp=60.1:send=107.0:sstart=1.0])0.953:0.0117237[&&NHX:Sample_counter=rhizpot1--37||rhizpot2--2||rhizpot3--26||rhiztom1--2||rhiztom2--2:Type_counter=capture--69:besthit_avg=94.90923076923076:besthit_max=100.0:besthit_min=80.0:besthit_std=4.746535680002674:besthit_sum=6169.099999999999:bitscore_avg=186.09230769230768:bitscore_max=229.0:bitscore_min=154.0:bitscore_std=19.12354821035694:bitscore_sum=12096.0:capture_class_counter=c__Actinomycetia--5||c__Alphaproteobacteria--28||c__Bacilli--1||c__Desulfuromonadia--1||c__Gammaproteobacteria--27||c__Halobacteria--2||c__Holophagae--1||c__Phycisphaerae--1||c__Thermodesulfobacteria--3:capture_domain_counter=d__Archaea--2||d__Bacteria--67:capture_family_counter=f__Aeromonadaceae--2||f__Ancalomicrobiaceae--1||f__Azospirillaceae--6||f__Burkholderiaceae--1||f__Caulobacteraceae--2||f__Cellulomonadaceae--1||f__DRMK01--1||f__Enterobacteriaceae--2||f__Geobacteraceae--1||f__Geodermatophilaceae--4||f__Holophagaceae--1||f__JAFLCR01--3||f__Magnetospirillaceae--7||f__Natrialbaceae--2||f__Paenibacillaceae--1||f__Pleomorphomonadaceae--1||f__Pseudomonadaceae--8||f__Rhodocyclaceae--10||f__S140-43--1||f__SM23-30--1||f__Succinivibrionaceae--1||f__Thermodesulfobacteriaceae--3||f__UBA998--1||f__Vibrionaceae--1||f__Xanthobacteraceae--7:capture_genus_counter=g__Acidovorax_A--1||g__Aeromonas--2||g__Azonexus--10||g__Azospirillum--6||g__Blastococcus--2||g__Cellulomonas--1||g__Cohnella--1||g__DRMK01--1||g__Geodermatophilus--2||g__Geomonas--1||g__Geothrix--1||g__Halobiforma--2||g__JADFZP01--1||g__JAFGFX01--1||g__JAFLCR01--3||g__Magnetospirillum--5||g__Oharaeibacter--1||g__Pectobacterium--2||g__Phaeospirillum--1||g__Phenylobacterium--2||g__Photobacterium--1||g__Pinisolibacter--1||g__Pseudomonas--1||g__Pseudomonas_A--2||g__Pseudomonas_E--5||g__Rhodopseudomonas--7||g__S140-43--1||g__Succinivibrio--1||g__Thermosulfurimonas_A--3||g__UBA998--1:capture_order_counter=o__Actinomycetales--1||o__Azospirillales--6||o__Burkholderiales--11||o__Caulobacterales--2||o__DRMK01--1||o__Enterobacterales--6||o__Geobacterales--1||o__Halobacteriales--2||o__Holophagales--1||o__Mycobacteriales--4||o__Paenibacillales--1||o__Pseudomonadales--8||o__Rhizobiales--9||o__Rhodospirillales--7||o__Rickettsiales--4||o__S140-43--1||o__Sedimentisphaerales--1||o__Thermodesulfobacteriales--3:capture_phylum_counter=p__Acidobacteriota--1||p__Actinobacteriota--5||p__Desulfobacterota--4||p__Firmicutes--1||p__Halobacteriota--2||p__Planctomycetota--1||p__Proteobacteria--55:capture_species_counter=s__Acidovorax_A cattleyae--1||s__Aeromonas sanarellii--1||s__Aeromonas veronii--1||s__Azonexus sp002470165--10||s__Azospirillum sp003116065--4||s__Azospirillum sp003119115--2||s__Blastococcus saxobsidens--2||s__Cellulomonas endophytica--1||s__Cohnella xylanilytica--1||s__DRMK01 sp015490535--1||s__Geodermatophilus amargosae--1||s__Geodermatophilus pulveris--1||s__Geomonas sp019203205--1||s__Geothrix sp016714685--1||s__Halobiforma haloterrestris--1||s__Halobiforma lacisalsi--1||s__JADFZP01 sp015232485--1||s__JAFGFX01 sp016930855--1||s__JAFLCR01 sp017302755--3||s__Magnetospirillum sp006218045--5||s__Oharaeibacter diazotrophicus--1||s__Pectobacterium betavasculorum--1||s__Pectobacterium polaris--1||s__Phaeospirillum sp900184795--1||s__Phenylobacterium sp001557235--2||s__Photobacterium galatheae--1||s__Pinisolibacter sp002298965--1||s__Pseudomonas nitroreducens_A--1||s__Pseudomonas_A sp003488145--2||s__Pseudomonas_E fluorescens_K--1||s__Pseudomonas_E sp000612585--1||s__Pseudomonas_E sp001952855--1||s__Pseudomonas_E sp003852235--1||s__Pseudomonas_E sp014268825--1||s__Rhodopseudomonas palustris_H--7||s__S140-43 sp015491615--1||s__Succinivibrio sp900770725--1||s__Thermosulfurimonas_A marina--1||s__Thermosulfurimonas_A sp003978075--1||s__Thermosulfurimonas_A sp015494725--1||s__UBA998 sp002291925--1:evalue_avg=2.179406668741594e-50:evalue_max=1.36e-48:evalue_min=1.2e-77:evalue_std=1.686593800891977e-49:evalue_sum=1.416614334682036e-48:gapopen_avg=0.23076923076923078:gapopen_max=2.0:gapopen_min=0.0:gapopen_std=0.5525291499445631:gapopen_sum=15.0:gtdb_class_counter=:gtdb_domain_counter=:gtdb_family_counter=:gtdb_genus_counter=:gtdb_order_counter=:gtdb_phylum_counter=:gtdb_species_counter=:heptad_counter=MCP-38H--69:lbd_counter=:length_avg=120.32307692307693:length_max=160.0:length_min=104.0:length_std=12.278166206099971:length_sum=7821.0:mismatch_avg=6.046153846153846:mismatch_max=26.0:mismatch_min=0.0:mismatch_std=6.129923452903922:mismatch_sum=393.0:name=N924143:qcovhsp_avg=98.18461538461538:qcovhsp_max=100.0:qcovhsp_min=95.0:qcovhsp_std=1.5844193306649015:qcovhsp_sum=6382.0:qend_avg=122.2:qend_max=162.0:qend_min=107.0:qend_std=11.719641632746285:qend_sum=7943.0:qstart_avg=3.0615384615384613:qstart_max=7.0:qstart_min=1.0:qstart_std=1.861425219060343:qstart_sum=199.0:ref_name_counter=GB_GCA_000620185.1_protein.faa_KK211086.1_48@PF00015_full_PFAM.352.528--22||GB_GCA_000620185.1_protein.faa_KK211086.1_52@PF00015_full_PFAM.354.531--1||GB_GCA_000702465.1_protein.faa_JNII01000011.1_1@PF00015_full_PFAM.336.460--1||GB_GCA_000702465.1_protein.faa_JNII01000011.1_3@PF00015_full_PFAM.339.519--2||RS_GCF_002938425.1_protein.faa_NZ_POQU01000071.1_13@PF00015_full_PFAM.347.523--1||RS_GCF_003319095.1_protein.faa_NZ_QOHI01000002.1_269@PF00015_full_PFAM.36.214--1||RS_GCF_004570385.1_protein.faa_NZ_SPQL01000016.1_34@PF00015_full_PFAM.352.530--25||RS_GCF_006717095.1_protein.faa_NZ_VFQE01000001.1_139@PF00015_full_PFAM.348.525--1||RS_GCF_013410015.1_protein.faa_NZ_JACCCB010000001.1_2276@PF00015_full_PFAM.339.522--4||RS_GCF_013410015.1_protein.faa_NZ_JACCCB010000001.1_2278@PF00015_full_PFAM.360.532--1||RS_GCF_016612865.1_protein.faa_NZ_JAENZZ010000003.1_212@PF00015_full_PFAM.341.518--1||RS_GCF_900112815.1_protein.faa_NZ_FOND01000020.1_43@PF00015_full_PFAM.343.519--2||RS_GCF_900112815.1_protein.faa_NZ_FOND01000020.1_45@PF00015_full_PFAM.346.524--1||RS_GCF_900112815.1_protein.faa_NZ_FOND01000020.1_46@PF00015_full_PFAM.347.525--1||RS_GCF_900221005.1_protein.faa_NZ_OBQI01000006.1_264@PF00015_full_PFAM.349.522--1:scovhsp_avg=68.26615384615386:scovhsp_max=95.2:scovhsp_min=58.4:scovhsp_std=7.9169177423073895:scovhsp_sum=4437.3:send_avg=131.7846153846154:send_max=175.0:send_min=104.0:send_std=22.1595720765403:send_sum=8566.0:sstart_avg=12.538461538461538:sstart_max=41.0:sstart_min=1.0:sstart_std=13.312443571566938:sstart_sum=815.0],cb21a49c-4166-40c4-819d-b47be6eaaae1_3@MCPsignal.282.401:5e-09[&&NHX:Sample=rhizpot1:Type=capture:besthit=98.2:bitscore=184.0:capture_class=c__Gammaproteobacteria:capture_domain=d__Bacteria:capture_family=f__Halomonadaceae:capture_genus=g__Halomonas:capture_order=o__Pseudomonadales:capture_phylum=p__Proteobacteria:capture_species=s__Halomonas subterranea:evalue=2.48e-60:gapopen=0.0:heptad=MCP-38H:length=114.0:mismatch=2.0:qcovhsp=95.8:qend=119.0:qstart=6.0:ref_name=RS_GCF_900112815.1_protein.faa_NZ_FOND01000020.1_46@PF00015_full_PFAM.347.525:scovhsp=64.0:send=114.0:sstart=1.0])0:5e-09[&&NHX:Sample_counter=rhizpot1--38||rhizpot2--2||rhizpot3--26||rhiztom1--2||rhiztom2--2:Type_counter=capture--70:besthit_avg=94.95909090909092:besthit_max=100.0:besthit_min=80.0:besthit_std=4.727268760084402:besthit_sum=6267.3:bitscore_avg=186.06060606060606:bitscore_max=229.0:bitscore_min=154.0:bitscore_std=18.977621467141674:bitscore_sum=12280.0:capture_class_counter=c__Actinomycetia--5||c__Alphaproteobacteria--28||c__Bacilli--1||c__Desulfuromonadia--1||c__Gammaproteobacteria--28||c__Halobacteria--2||c__Holophagae--1||c__Phycisphaerae--1||c__Thermodesulfobacteria--3:capture_domain_counter=d__Archaea--2||d__Bacteria--68:capture_family_counter=f__Aeromonadaceae--2||f__Ancalomicrobiaceae--1||f__Azospirillaceae--6||f__Burkholderiaceae--1||f__Caulobacteraceae--2||f__Cellulomonadaceae--1||f__DRMK01--1||f__Enterobacteriaceae--2||f__Geobacteraceae--1||f__Geodermatophilaceae--4||f__Halomonadaceae--1||f__Holophagaceae--1||f__JAFLCR01--3||f__Magnetospirillaceae--7||f__Natrialbaceae--2||f__Paenibacillaceae--1||f__Pleomorphomonadaceae--1||f__Pseudomonadaceae--8||f__Rhodocyclaceae--10||f__S140-43--1||f__SM23-30--1||f__Succinivibrionaceae--1||f__Thermodesulfobacteriaceae--3||f__UBA998--1||f__Vibrionaceae--1||f__Xanthobacteraceae--7:capture_genus_counter=g__Acidovorax_A--1||g__Aeromonas--2||g__Azonexus--10||g__Azospirillum--6||g__Blastococcus--2||g__Cellulomonas--1||g__Cohnella--1||g__DRMK01--1||g__Geodermatophilus--2||g__Geomonas--1||g__Geothrix--1||g__Halobiforma--2||g__Halomonas--1||g__JADFZP01--1||g__JAFGFX01--1||g__JAFLCR01--3||g__Magnetospirillum--5||g__Oharaeibacter--1||g__Pectobacterium--2||g__Phaeospirillum--1||g__Phenylobacterium--2||g__Photobacterium--1||g__Pinisolibacter--1||g__Pseudomonas--1||g__Pseudomonas_A--2||g__Pseudomonas_E--5||g__Rhodopseudomonas--7||g__S140-43--1||g__Succinivibrio--1||g__Thermosulfurimonas_A--3||g__UBA998--1:capture_order_counter=o__Actinomycetales--1||o__Azospirillales--6||o__Burkholderiales--11||o__Caulobacterales--2||o__DRMK01--1||o__Enterobacterales--6||o__Geobacterales--1||o__Halobacteriales--2||o__Holophagales--1||o__Mycobacteriales--4||o__Paenibacillales--1||o__Pseudomonadales--9||o__Rhizobiales--9||o__Rhodospirillales--7||o__Rickettsiales--4||o__S140-43--1||o__Sedimentisphaerales--1||o__Thermodesulfobacteriales--3:capture_phylum_counter=p__Acidobacteriota--1||p__Actinobacteriota--5||p__Desulfobacterota--4||p__Firmicutes--1||p__Halobacteriota--2||p__Planctomycetota--1||p__Proteobacteria--56:capture_species_counter=s__Acidovorax_A cattleyae--1||s__Aeromonas sanarellii--1||s__Aeromonas veronii--1||s__Azonexus sp002470165--10||s__Azospirillum sp003116065--4||s__Azospirillum sp003119115--2||s__Blastococcus saxobsidens--2||s__Cellulomonas endophytica--1||s__Cohnella xylanilytica--1||s__DRMK01 sp015490535--1||s__Geodermatophilus amargosae--1||s__Geodermatophilus pulveris--1||s__Geomonas sp019203205--1||s__Geothrix sp016714685--1||s__Halobiforma haloterrestris--1||s__Halobiforma lacisalsi--1||s__Halomonas subterranea--1||s__JADFZP01 sp015232485--1||s__JAFGFX01 sp016930855--1||s__JAFLCR01 sp017302755--3||s__Magnetospirillum sp006218045--5||s__Oharaeibacter diazotrophicus--1||s__Pectobacterium betavasculorum--1||s__Pectobacterium polaris--1||s__Phaeospirillum sp900184795--1||s__Phenylobacterium sp001557235--2||s__Photobacterium galatheae--1||s__Pinisolibacter sp002298965--1||s__Pseudomonas nitroreducens_A--1||s__Pseudomonas_A sp003488145--2||s__Pseudomonas_E fluorescens_K--1||s__Pseudomonas_E sp000612585--1||s__Pseudomonas_E sp001952855--1||s__Pseudomonas_E sp003852235--1||s__Pseudomonas_E sp014268825--1||s__Rhodopseudomonas palustris_H--7||s__S140-43 sp015491615--1||s__Succinivibrio sp900770725--1||s__Thermosulfurimonas_A marina--1||s__Thermosulfurimonas_A sp003978075--1||s__Thermosulfurimonas_A sp015494725--1||s__UBA998 sp002291925--1:evalue_avg=2.1463853555826e-50:evalue_max=1.36e-48:evalue_min=1.2e-77:evalue_std=1.6737847118929624e-49:evalue_sum=1.416614334684516e-48:gapopen_avg=0.22727272727272727:gapopen_max=2.0:gapopen_min=0.0:gapopen_std=0.5489978154770757:gapopen_sum=15.0:gtdb_class_counter=:gtdb_domain_counter=:gtdb_family_counter=:gtdb_genus_counter=:gtdb_order_counter=:gtdb_phylum_counter=:gtdb_species_counter=:heptad_counter=MCP-38H--70:lbd_counter=:length_avg=120.22727272727273:length_max=160.0:length_min=104.0:length_std=12.208188241498414:length_sum=7935.0:mismatch_avg=5.984848484848484:mismatch_max=26.0:mismatch_min=0.0:mismatch_std=6.102943613201808:mismatch_sum=395.0:name=N924145:qcovhsp_avg=98.14848484848484:qcovhsp_max=100.0:qcovhsp_min=95.0:qcovhsp_std=1.5993501011100557:qcovhsp_sum=6477.799999999999:qend_avg=122.15151515151516:qend_max=162.0:qend_min=107.0:qend_std=11.635810010140014:qend_sum=8062.0:qstart_avg=3.106060606060606:qstart_max=7.0:qstart_min=1.0:qstart_std=1.8821328971207751:qstart_sum=205.0:ref_name_counter=GB_GCA_000620185.1_protein.faa_KK211086.1_48@PF00015_full_PFAM.352.528--22||GB_GCA_000620185.1_protein.faa_KK211086.1_52@PF00015_full_PFAM.354.531--1||GB_GCA_000702465.1_protein.faa_JNII01000011.1_1@PF00015_full_PFAM.336.460--1||GB_GCA_000702465.1_protein.faa_JNII01000011.1_3@PF00015_full_PFAM.339.519--2||RS_GCF_002938425.1_protein.faa_NZ_POQU01000071.1_13@PF00015_full_PFAM.347.523--1||RS_GCF_003319095.1_protein.faa_NZ_QOHI01000002.1_269@PF00015_full_PFAM.36.214--1||RS_GCF_004570385.1_protein.faa_NZ_SPQL01000016.1_34@PF00015_full_PFAM.352.530--25||RS_GCF_006717095.1_protein.faa_NZ_VFQE01000001.1_139@PF00015_full_PFAM.348.525--1||RS_GCF_013410015.1_protein.faa_NZ_JACCCB010000001.1_2276@PF00015_full_PFAM.339.522--4||RS_GCF_013410015.1_protein.faa_NZ_JACCCB010000001.1_2278@PF00015_full_PFAM.360.532--1||RS_GCF_016612865.1_protein.faa_NZ_JAENZZ010000003.1_212@PF00015_full_PFAM.341.518--1||RS_GCF_900112815.1_protein.faa_NZ_FOND01000020.1_43@PF00015_full_PFAM.343.519--2||RS_GCF_900112815.1_protein.faa_NZ_FOND01000020.1_45@PF00015_full_PFAM.346.524--1||RS_GCF_900112815.1_protein.faa_NZ_FOND01000020.1_46@PF00015_full_PFAM.347.525--2||RS_GCF_900221005.1_protein.faa_NZ_OBQI01000006.1_264@PF00015_full_PFAM.349.522--1:scovhsp_avg=68.20151515151515:scovhsp_max=95.2:scovhsp_min=58.4:scovhsp_std=7.873314079348962:scovhsp_sum=4501.3:send_avg=131.5151515151515:send_max=175.0:send_min=104.0:send_std=22.09715778747082:send_sum=8680.0:sstart_avg=12.363636363636363:sstart_max=41.0:sstart_min=1.0:sstart_std=13.285777663045854:sstart_sum=816.0])0:5e-09[&&NHX:Sample_counter=rhizpot1--38||rhizpot2--3||rhizpot3--26||rhiztom1--2||rhiztom2--2:Type_counter=capture--71:besthit_avg=94.97462686567165:besthit_max=100.0:besthit_min=80.0:besthit_std=4.693042667595656:besthit_sum=6363.300000000001:bitscore_avg=186.1492537313433:bitscore_max=229.0:bitscore_min=154.0:bitscore_std=18.847275931569143:bitscore_sum=12472.0:capture_class_counter=c__Actinomycetia--5||c__Alphaproteobacteria--28||c__Bacilli--1||c__Desulfuromonadia--1||c__Gammaproteobacteria--28||c__Halobacteria--3||c__Holophagae--1||c__Phycisphaerae--1||c__Thermodesulfobacteria--3:capture_domain_counter=d__Archaea--3||d__Bacteria--68:capture_family_counter=f__Aeromonadaceae--2||f__Ancalomicrobiaceae--1||f__Azospirillaceae--6||f__Burkholderiaceae--1||f__Caulobacteraceae--2||f__Cellulomonadaceae--1||f__DRMK01--1||f__Enterobacteriaceae--2||f__Geobacteraceae--1||f__Geodermatophilaceae--4||f__Halomonadaceae--1||f__Holophagaceae--1||f__JAFLCR01--3||f__Magnetospirillaceae--7||f__Natrialbaceae--3||f__Paenibacillaceae--1||f__Pleomorphomonadaceae--1||f__Pseudomonadaceae--8||f__Rhodocyclaceae--10||f__S140-43--1||f__SM23-30--1||f__Succinivibrionaceae--1||f__Thermodesulfobacteriaceae--3||f__UBA998--1||f__Vibrionaceae--1||f__Xanthobacteraceae--7:capture_genus_counter=g__Acidovorax_A--1||g__Aeromonas--2||g__Azonexus--10||g__Azospirillum--6||g__Blastococcus--2||g__Cellulomonas--1||g__Cohnella--1||g__DRMK01--1||g__Geodermatophilus--2||g__Geomonas--1||g__Geothrix--1||g__Halobiforma--2||g__Halomonas--1||g__Halostagnicola--1||g__JADFZP01--1||g__JAFGFX01--1||g__JAFLCR01--3||g__Magnetospirillum--5||g__Oharaeibacter--1||g__Pectobacterium--2||g__Phaeospirillum--1||g__Phenylobacterium--2||g__Photobacterium--1||g__Pinisolibacter--1||g__Pseudomonas--1||g__Pseudomonas_A--2||g__Pseudomonas_E--5||g__Rhodopseudomonas--7||g__S140-43--1||g__Succinivibrio--1||g__Thermosulfurimonas_A--3||g__UBA998--1:capture_order_counter=o__Actinomycetales--1||o__Azospirillales--6||o__Burkholderiales--11||o__Caulobacterales--2||o__DRMK01--1||o__Enterobacterales--6||o__Geobacterales--1||o__Halobacteriales--3||o__Holophagales--1||o__Mycobacteriales--4||o__Paenibacillales--1||o__Pseudomonadales--9||o__Rhizobiales--9||o__Rhodospirillales--7||o__Rickettsiales--4||o__S140-43--1||o__Sedimentisphaerales--1||o__Thermodesulfobacteriales--3:capture_phylum_counter=p__Acidobacteriota--1||p__Actinobacteriota--5||p__Desulfobacterota--4||p__Firmicutes--1||p__Halobacteriota--3||p__Planctomycetota--1||p__Proteobacteria--56:capture_species_counter=s__Acidovorax_A cattleyae--1||s__Aeromonas sanarellii--1||s__Aeromonas veronii--1||s__Azonexus sp002470165--10||s__Azospirillum sp003116065--4||s__Azospirillum sp003119115--2||s__Blastococcus saxobsidens--2||s__Cellulomonas endophytica--1||s__Cohnella xylanilytica--1||s__DRMK01 sp015490535--1||s__Geodermatophilus amargosae--1||s__Geodermatophilus pulveris--1||s__Geomonas sp019203205--1||s__Geothrix sp016714685--1||s__Halobiforma haloterrestris--1||s__Halobiforma lacisalsi--1||s__Halomonas subterranea--1||s__Halostagnicola sp000691505--1||s__JADFZP01 sp015232485--1||s__JAFGFX01 sp016930855--1||s__JAFLCR01 sp017302755--3||s__Magnetospirillum sp006218045--5||s__Oharaeibacter diazotrophicus--1||s__Pectobacterium betavasculorum--1||s__Pectobacterium polaris--1||s__Phaeospirillum sp900184795--1||s__Phenylobacterium sp001557235--2||s__Photobacterium galatheae--1||s__Pinisolibacter sp002298965--1||s__Pseudomonas nitroreducens_A--1||s__Pseudomonas_A sp003488145--2||s__Pseudomonas_E fluorescens_K--1||s__Pseudomonas_E sp000612585--1||s__Pseudomonas_E sp001952855--1||s__Pseudomonas_E sp003852235--1||s__Pseudomonas_E sp014268825--1||s__Rhodopseudomonas palustris_H--7||s__S140-43 sp015491615--1||s__Succinivibrio sp900770725--1||s__Thermosulfurimonas_A marina--1||s__Thermosulfurimonas_A sp003978075--1||s__Thermosulfurimonas_A sp015494725--1||s__UBA998 sp002291925--1:evalue_avg=2.1143497532604746e-50:evalue_max=1.36e-48:evalue_min=1.2e-77:evalue_std=1.6612630924230392e-49:evalue_sum=1.416614334684518e-48:gapopen_avg=0.22388059701492538:gapopen_max=2.0:gapopen_min=0.0:gapopen_std=0.5455299209189356:gapopen_sum=15.0:gtdb_class_counter=:gtdb_domain_counter=:gtdb_family_counter=:gtdb_genus_counter=:gtdb_order_counter=:gtdb_phylum_counter=:gtdb_species_counter=:heptad_counter=MCP-38H--71:lbd_counter=:length_avg=120.29850746268657:length_max=160.0:length_min=104.0:length_std=12.129371970767757:length_sum=8060.0:mismatch_avg=5.970149253731344:mismatch_max=26.0:mismatch_min=0.0:mismatch_std=6.057727719937646:mismatch_sum=400.0:name=N924146:qcovhsp_avg=98.11940298507463:qcovhsp_max=100.0:qcovhsp_min=95.0:qcovhsp_std=1.604939232869293:qcovhsp_sum=6574.0:qend_avg=122.26865671641791:qend_max=162.0:qend_min=107.0:qend_std=11.58706448242025:qend_sum=8192.0:qstart_avg=3.1492537313432836:qstart_max=7.0:qstart_min=1.0:qstart_std=1.9009864372596026:qstart_sum=211.0:ref_name_counter=GB_GCA_000620185.1_protein.faa_KK211086.1_48@PF00015_full_PFAM.352.528--22||GB_GCA_000620185.1_protein.faa_KK211086.1_52@PF00015_full_PFAM.354.531--1||GB_GCA_000702465.1_protein.faa_JNII01000011.1_1@PF00015_full_PFAM.336.460--1||GB_GCA_000702465.1_protein.faa_JNII01000011.1_3@PF00015_full_PFAM.339.519--2||RS_GCF_002938425.1_protein.faa_NZ_POQU01000071.1_13@PF00015_full_PFAM.347.523--1||RS_GCF_003319095.1_protein.faa_NZ_QOHI01000002.1_269@PF00015_full_PFAM.36.214--1||RS_GCF_004570385.1_protein.faa_NZ_SPQL01000016.1_34@PF00015_full_PFAM.352.530--25||RS_GCF_006717095.1_protein.faa_NZ_VFQE01000001.1_139@PF00015_full_PFAM.348.525--1||RS_GCF_013410015.1_protein.faa_NZ_JACCCB010000001.1_2276@PF00015_full_PFAM.339.522--4||RS_GCF_013410015.1_protein.faa_NZ_JACCCB010000001.1_2278@PF00015_full_PFAM.360.532--1||RS_GCF_016612865.1_protein.faa_NZ_JAENZZ010000003.1_212@PF00015_full_PFAM.341.518--1||RS_GCF_900112815.1_protein.faa_NZ_FOND01000020.1_43@PF00015_full_PFAM.343.519--2||RS_GCF_900112815.1_protein.faa_NZ_FOND01000020.1_45@PF00015_full_PFAM.346.524--1||RS_GCF_900112815.1_protein.faa_NZ_FOND01000020.1_46@PF00015_full_PFAM.347.525--3||RS_GCF_900221005.1_protein.faa_NZ_OBQI01000006.1_264@PF00015_full_PFAM.349.522--1:scovhsp_avg=68.23134328358209:scovhsp_max=95.2:scovhsp_min=58.4:scovhsp_std=7.8172538182637235:scovhsp_sum=4571.5:send_avg=131.4179104477612:send_max=175.0:send_min=104.0:send_std=21.943556556663626:send_sum=8805.0:sstart_avg=12.194029850746269:sstart_max=41.0:sstart_min=1.0:sstart_std=13.25763222834778:sstart_sum=817.0],(53dbd4d5-fbe0-512b-b354-f8e42b2ef8e9_3@MCPsignal.82.240:0.0235271[&&NHX:Sample=rhizpot3:Type=capture:capture_class=c__Actinomycetia:capture_domain=d__Bacteria:capture_family=f__Cellulomonadaceae:capture_genus=g__Cellulomonas:capture_order=o__Actinomycetales:capture_phylum=p__Actinobacteriota:capture_species=s__Cellulomonas sp017744555:heptad=MCP-38H],((((3f9f3528-202b-423f-8a45-d5f063f3d95a_2@MCPsignal.234.354:0.00894138[&&NHX:Sample=rhizpot1:Type=capture:besthit=97.4:bitscore=186.0:capture_class=c__Gammaproteobacteria:capture_domain=d__Bacteria:capture_family=f__S140-43:capture_genus=g__S140-43:capture_order=o__S140-43:capture_phylum=p__Proteobacteria:capture_species=s__S140-43 sp015491615:evalue=2.96e-61:gapopen=0.0:heptad=MCP-38H:length=116.0:mismatch=3.0:qcovhsp=96.7:qend=120.0:qstart=5.0:ref_name=GB_GCA_000620185.1_protein.faa_KK211086.1_48@PF00015_full_PFAM.352.528:scovhsp=65.9:send=116.0:sstart=1.0],1b016bea-cc30-4fe1-b916-c09d3d454be1_4@MCPsignal.190.324:0.0205817[&&NHX:Sample=rhizpot1:Type=capture:besthit=97.8:bitscore=216.0:capture_class=c__Gammaproteobacteria:capture_domain=d__Bacteria:capture_family=f__Pseudomonadaceae:capture_genus=g__Pseudomonas_E:capture_order=o__Pseudomonadales:capture_phylum=p__Proteobacteria:capture_species=s__Pseudomonas_E laurentiana:evalue=1.41e-72:gapopen=1.0:heptad=MCP-38H:length=135.0:mismatch=2.0:qcovhsp=100.0:qend=134.0:qstart=1.0:ref_name=GB_GCA_000620185.1_protein.faa_KK211086.1_48@PF00015_full_PFAM.352.528:scovhsp=76.7:send=158.0:sstart=24.0])0.817:0.0157116[&&NHX:Sample_counter=rhizpot1--2:Type_counter=capture--2:besthit_avg=97.6:besthit_max=97.8:besthit_min=97.4:besthit_std=0.282842712474613:besthit_sum=195.2:bitscore_avg=201.0:bitscore_max=216.0:bitscore_min=186.0:bitscore_std=21.213203435596427:bitscore_sum=402.0:capture_class_counter=c__Gammaproteobacteria--2:capture_domain_counter=d__Bacteria--2:capture_family_counter=f__Pseudomonadaceae--1||f__S140-43--1:capture_genus_counter=g__Pseudomonas_E--1||g__S140-43--1:capture_order_counter=o__Pseudomonadales--1||o__S140-43--1:capture_phylum_counter=p__Proteobacteria--2:capture_species_counter=s__Pseudomonas_E laurentiana--1||s__S140-43 sp015491615--1:evalue_avg=1.48000000000705e-61:evalue_max=2.96e-61:evalue_min=1.41e-72:evalue_std=2.0930360723022102e-61:evalue_sum=2.9600000000141e-61:gapopen_avg=0.5:gapopen_max=1.0:gapopen_min=0.0:gapopen_std=0.7071067811865476:gapopen_sum=1.0:gtdb_class_counter=:gtdb_domain_counter=:gtdb_family_counter=:gtdb_genus_counter=:gtdb_order_counter=:gtdb_phylum_counter=:gtdb_species_counter=:heptad_counter=MCP-38H--2:lbd_counter=:length_avg=125.5:length_max=135.0:length_min=116.0:length_std=13.435028842544403:length_sum=251.0:mismatch_avg=2.5:mismatch_max=3.0:mismatch_min=2.0:mismatch_std=0.7071067811865476:mismatch_sum=5.0:name=N924150:qcovhsp_avg=98.35:qcovhsp_max=100.0:qcovhsp_min=96.7:qcovhsp_std=2.333452377915605:qcovhsp_sum=196.7:qend_avg=127.0:qend_max=134.0:qend_min=120.0:qend_std=9.899494936611665:qend_sum=254.0:qstart_avg=3.0:qstart_max=5.0:qstart_min=1.0:qstart_std=2.8284271247461903:qstart_sum=6.0:ref_name_counter=GB_GCA_000620185.1_protein.faa_KK211086.1_48@PF00015_full_PFAM.352.528--2:scovhsp_avg=71.30000000000001:scovhsp_max=76.7:scovhsp_min=65.9:scovhsp_std=7.636753236814711:scovhsp_sum=142.60000000000002:send_avg=137.0:send_max=158.0:send_min=116.0:send_std=29.698484809834994:send_sum=274.0:sstart_avg=12.5:sstart_max=24.0:sstart_min=1.0:sstart_std=16.263455967290593:sstart_sum=25.0],(fb7d826b-acc1-485d-8bc9-ac98c70ecb42_6@MCPsignal.566.703:0.0182811[&&NHX:Sample=rhizpot3:Type=capture:besthit=93.4:bitscore=215.0:capture_class=c__Alphaproteobacteria:capture_domain=d__Bacteria:capture_family=f__Dongiaceae:capture_genus=g__SYSU-D60014:capture_order=o__Dongiales:capture_phylum=p__Proteobacteria:capture_species=s__SYSU-D60014 sp003576685:evalue=3.21e-72:gapopen=0.0:heptad=MCP-38H:length=136.0:mismatch=9.0:qcovhsp=99.3:qend=137.0:qstart=2.0:ref_name=GB_GCA_000620185.1_protein.faa_KK211086.1_48@PF00015_full_PFAM.352.528:scovhsp=77.3:send=162.0:sstart=27.0],(908ddd58-26b5-4aa9-905b-352a02f4fe45_4@MCPsignal.131.248:5e-09[&&NHX:Sample=rhizpot1:Type=capture:besthit=98.2:bitscore=181.0:capture_class=c__Gammaproteobacteria:capture_domain=d__Bacteria:capture_family=f__Oleiphilaceae:capture_genus=g__Marinobacter:capture_order=o__Pseudomonadales:capture_phylum=p__Proteobacteria:capture_species=s__Marinobacter adhaerens:evalue=5.02e-59:gapopen=0.0:heptad=MCP-38H:length=113.0:mismatch=2.0:qcovhsp=96.6:qend=117.0:qstart=5.0:ref_name=GB_GCA_000620185.1_protein.faa_KK211086.1_48@PF00015_full_PFAM.352.528:scovhsp=64.2:send=113.0:sstart=1.0],(((cb554d91-b8bb-4123-90cc-393fb8e1ffb8_3@MCPsignal.202.345:0.0374275[&&NHX:Sample=rhizpot1:Type=capture:besthit=92.8:bitscore=206.0:capture_class=c__Halobacteria:capture_domain=d__Archaea:capture_family=f__Natrialbaceae:capture_genus=g__Halostagnicola:capture_order=o__Halobacteriales:capture_phylum=p__Halobacteriota:capture_species=s__Halostagnicola sp000691505:evalue=9.41e-69:gapopen=0.0:heptad=MCP-38H:length=138.0:mismatch=10.0:qcovhsp=96.5:qend=143.0:qstart=6.0:ref_name=RS_GCF_004570385.1_protein.faa_NZ_SPQL01000016.1_35@PF00015_full_PFAM.348.525:scovhsp=78.0:send=138.0:sstart=1.0],b30d232d-d5c1-4654-a330-8053cfbfcaa6_3@MCPsignal.442.567:5e-09[&&NHX:Sample=rhizpot3:Type=capture:besthit=98.3:bitscore=195.0:capture_class=c__Actinomycetia:capture_domain=d__Bacteria:capture_family=f__Geodermatophilaceae:capture_genus=g__Blastococcus:capture_order=o__Mycobacteriales:capture_phylum=p__Actinobacteriota:capture_species=s__Blastococcus saxobsidens:evalue=1.22e-64:gapopen=0.0:heptad=MCP-38H:length=121.0:mismatch=2.0:qcovhsp=96.8:qend=125.0:qstart=5.0:ref_name=RS_GCF_000284015.1_protein.faa_NC_016943.1_4544@PF00015_full_PFAM.346.524:scovhsp=68.0:send=121.0:sstart=1.0])0:6e-09[&&NHX:Sample_counter=rhizpot1--1||rhizpot3--1:Type_counter=capture--2:besthit_avg=95.55:besthit_max=98.3:besthit_min=92.8:besthit_std=3.8890872965260113:besthit_sum=191.1:bitscore_avg=200.5:bitscore_max=206.0:bitscore_min=195.0:bitscore_std=7.7781745930520225:bitscore_sum=401.0:capture_class_counter=c__Actinomycetia--1||c__Halobacteria--1:capture_domain_counter=d__Archaea--1||d__Bacteria--1:capture_family_counter=f__Geodermatophilaceae--1||f__Natrialbaceae--1:capture_genus_counter=g__Blastococcus--1||g__Halostagnicola--1:capture_order_counter=o__Halobacteriales--1||o__Mycobacteriales--1:capture_phylum_counter=p__Actinobacteriota--1||p__Halobacteriota--1:capture_species_counter=s__Blastococcus saxobsidens--1||s__Halostagnicola sp000691505--1:evalue_avg=6.1004705e-65:evalue_max=1.22e-64:evalue_min=9.41e-69:evalue_std=8.626037342994783e-65:evalue_sum=1.2200941e-64:gapopen_avg=0.0:gapopen_max=0.0:gapopen_min=0.0:gapopen_std=0.0:gapopen_sum=0.0:gtdb_class_counter=:gtdb_domain_counter=:gtdb_family_counter=:gtdb_genus_counter=:gtdb_order_counter=:gtdb_phylum_counter=:gtdb_species_counter=:heptad_counter=MCP-38H--2:lbd_counter=:length_avg=129.5:length_max=138.0:length_min=121.0:length_std=12.020815280171307:length_sum=259.0:mismatch_avg=6.0:mismatch_max=10.0:mismatch_min=2.0:mismatch_std=5.656854249492381:mismatch_sum=12.0:name=N924155:qcovhsp_avg=96.65:qcovhsp_max=96.8:qcovhsp_min=96.5:qcovhsp_std=0.21213203435596226:qcovhsp_sum=193.3:qend_avg=134.0:qend_max=143.0:qend_min=125.0:qend_std=12.727922061357855:qend_sum=268.0:qstart_avg=5.5:qstart_max=6.0:qstart_min=5.0:qstart_std=0.7071067811865476:qstart_sum=11.0:ref_name_counter=RS_GCF_000284015.1_protein.faa_NC_016943.1_4544@PF00015_full_PFAM.346.524--1||RS_GCF_004570385.1_protein.faa_NZ_SPQL01000016.1_35@PF00015_full_PFAM.348.525--1:scovhsp_avg=73.0:scovhsp_max=78.0:scovhsp_min=68.0:scovhsp_std=7.0710678118654755:scovhsp_sum=146.0:send_avg=129.5:send_max=138.0:send_min=121.0:send_std=12.020815280171307:send_sum=259.0:sstart_avg=1.0:sstart_max=1.0:sstart_min=1.0:sstart_std=0.0:sstart_sum=2.0],((((96d2d13b-5efc-4588-9e32-b813097b5b18_6@MCPsignal.24.146:5e-09[&&NHX:Sample=rhiztom3:Type=capture:besthit=80.3:bitscore=161.0:capture_class=c__Actinomycetia:capture_domain=d__Bacteria:capture_family=f__Geodermatophilaceae:capture_genus=g__Geodermatophilus:capture_order=o__Mycobacteriales:capture_phylum=p__Actinobacteriota:capture_species=s__Geodermatophilus amargosae:evalue=2.59e-51:gapopen=0.0:heptad=MCP-38H:length=122.0:mismatch=24.0:qcovhsp=100.0:qend=122.0:qstart=1.0:ref_name=RS_GCF_006717095.1_protein.faa_NZ_VFQE01000001.1_138@PF00015_full_PFAM.344.522:scovhsp=68.5:send=162.0:sstart=41.0],cabe057c-3f59-4ea7-905c-1fbe2305e428_5@MCPsignal.260.401:0.0172681[&&NHX:Sample=rhiztom2:Type=capture:besthit=93.6:bitscore=199.0:capture_class=c__Actinomycetia:capture_domain=d__Bacteria:capture_family=f__Cellulomonadaceae:capture_genus=g__Cellulomonas:capture_order=o__Actinomycetales:capture_phylum=p__Actinobacteriota:capture_species=s__Cellulomonas persica:evalue=9.91e-66:gapopen=0.0:heptad=MCP-38H:length=141.0:mismatch=9.0:qcovhsp=100.0:qend=141.0:qstart=1.0:ref_name=RS_GCF_900109665.1_protein.faa_NZ_FOAO01000037.1_3@PF00015_full_PFAM.346.524:scovhsp=79.2:send=156.0:sstart=16.0])0.88:0.0115717[&&NHX:Sample_counter=rhiztom2--1||rhiztom3--1:Type_counter=capture--2:besthit_avg=86.94999999999999:besthit_max=93.6:besthit_min=80.3:besthit_std=9.40452018978108:besthit_sum=173.89999999999998:bitscore_avg=180.0:bitscore_max=199.0:bitscore_min=161.0:bitscore_std=26.870057685088806:bitscore_sum=360.0:capture_class_counter=c__Actinomycetia--2:capture_domain_counter=d__Bacteria--2:capture_family_counter=f__Cellulomonadaceae--1||f__Geodermatophilaceae--1:capture_genus_counter=g__Cellulomonas--1||g__Geodermatophilus--1:capture_order_counter=o__Actinomycetales--1||o__Mycobacteriales--1:capture_phylum_counter=p__Actinobacteriota--2:capture_species_counter=s__Cellulomonas persica--1||s__Geodermatophilus amargosae--1:evalue_avg=1.295000000000005e-51:evalue_max=2.59e-51:evalue_min=9.91e-66:evalue_std=1.8314065632731512e-51:evalue_sum=2.59000000000001e-51:gapopen_avg=0.0:gapopen_max=0.0:gapopen_min=0.0:gapopen_std=0.0:gapopen_sum=0.0:gtdb_class_counter=:gtdb_domain_counter=:gtdb_family_counter=:gtdb_genus_counter=:gtdb_order_counter=:gtdb_phylum_counter=:gtdb_species_counter=:heptad_counter=MCP-38H--2:lbd_counter=:length_avg=131.5:length_max=141.0:length_min=122.0:length_std=13.435028842544403:length_sum=263.0:mismatch_avg=16.5:mismatch_max=24.0:mismatch_min=9.0:mismatch_std=10.606601717798213:mismatch_sum=33.0:name=N924158:qcovhsp_avg=100.0:qcovhsp_max=100.0:qcovhsp_min=100.0:qcovhsp_std=0.0:qcovhsp_sum=200.0:qend_avg=131.5:qend_max=141.0:qend_min=122.0:qend_std=13.435028842544403:qend_sum=263.0:qstart_avg=1.0:qstart_max=1.0:qstart_min=1.0:qstart_std=0.0:qstart_sum=2.0:ref_name_counter=RS_GCF_006717095.1_protein.faa_NZ_VFQE01000001.1_138@PF00015_full_PFAM.344.522--1||RS_GCF_900109665.1_protein.faa_NZ_FOAO01000037.1_3@PF00015_full_PFAM.346.524--1:scovhsp_avg=73.85:scovhsp_max=79.2:scovhsp_min=68.5:scovhsp_std=7.5660425586960605:scovhsp_sum=147.7:send_avg=159.0:send_max=162.0:send_min=156.0:send_std=4.242640687119285:send_sum=318.0:sstart_avg=28.5:sstart_max=41.0:sstart_min=16.0:sstart_std=17.67766952966369:sstart_sum=57.0],c7aabe17-1317-4c3b-b5de-d2aee7e83ae6_1@MCPsignal.227.345:0.00668603[&&NHX:Sample=rhizpot1:Type=capture:besthit=97.4:bitscore=179.0:capture_class=c__Gammaproteobacteria:capture_domain=d__Bacteria:capture_family=f__Enterobacteriaceae:capture_genus=g__Pectobacterium:capture_order=o__Enterobacterales:capture_phylum=p__Proteobacteria:capture_species=s__Pectobacterium betavasculorum:evalue=3.2e-58:gapopen=0.0:heptad=MCP-38H:length=114.0:mismatch=3.0:qcovhsp=96.6:qend=118.0:qstart=5.0:ref_name=RS_GCF_000284015.1_protein.faa_NC_016943.1_4544@PF00015_full_PFAM.346.524:scovhsp=64.0:send=114.0:sstart=1.0])0:5e-09[&&NHX:Sample_counter=rhizpot1--1||rhiztom2--1||rhiztom3--1:Type_counter=capture--3:besthit_avg=90.43333333333332:besthit_max=97.4:besthit_min=80.3:besthit_std=8.97904968987996:besthit_sum=271.29999999999995:bitscore_avg=179.66666666666666:bitscore_max=199.0:bitscore_min=161.0:bitscore_std=19.00876990584434:bitscore_sum=539.0:capture_class_counter=c__Actinomycetia--2||c__Gammaproteobacteria--1:capture_domain_counter=d__Bacteria--3:capture_family_counter=f__Cellulomonadaceae--1||f__Enterobacteriaceae--1||f__Geodermatophilaceae--1:capture_genus_counter=g__Cellulomonas--1||g__Geodermatophilus--1||g__Pectobacterium--1:capture_order_counter=o__Actinomycetales--1||o__Enterobacterales--1||o__Mycobacteriales--1:capture_phylum_counter=p__Actinobacteriota--2||p__Proteobacteria--1:capture_species_counter=s__Cellulomonas persica--1||s__Geodermatophilus amargosae--1||s__Pectobacterium betavasculorum--1:evalue_avg=8.633334400000034e-52:evalue_max=2.59e-51:evalue_min=9.91e-66:evalue_std=1.4953371048250933e-51:evalue_sum=2.59000032000001e-51:gapopen_avg=0.0:gapopen_max=0.0:gapopen_min=0.0:gapopen_std=0.0:gapopen_sum=0.0:gtdb_class_counter=:gtdb_domain_counter=:gtdb_family_counter=:gtdb_genus_counter=:gtdb_order_counter=:gtdb_phylum_counter=:gtdb_species_counter=:heptad_counter=MCP-38H--3:lbd_counter=:length_avg=125.66666666666667:length_max=141.0:length_min=114.0:length_std=13.868429375143148:length_sum=377.0:mismatch_avg=12.0:mismatch_max=24.0:mismatch_min=3.0:mismatch_std=10.816653826391969:mismatch_sum=36.0:name=N924160:qcovhsp_avg=98.86666666666667:qcovhsp_max=100.0:qcovhsp_min=96.6:qcovhsp_std=1.962990915244731:qcovhsp_sum=296.6:qend_avg=127.0:qend_max=141.0:qend_min=118.0:qend_std=12.288205727444508:qend_sum=381.0:qstart_avg=2.3333333333333335:qstart_max=5.0:qstart_min=1.0:qstart_std=2.3094010767585034:qstart_sum=7.0:ref_name_counter=RS_GCF_000284015.1_protein.faa_NC_016943.1_4544@PF00015_full_PFAM.346.524--1||RS_GCF_006717095.1_protein.faa_NZ_VFQE01000001.1_138@PF00015_full_PFAM.344.522--1||RS_GCF_900109665.1_protein.faa_NZ_FOAO01000037.1_3@PF00015_full_PFAM.346.524--1:scovhsp_avg=70.56666666666666:scovhsp_max=79.2:scovhsp_min=64.0:scovhsp_std=7.807901980259061:scovhsp_sum=211.7:send_avg=144.0:send_max=162.0:send_min=114.0:send_std=26.153393661244042:send_sum=432.0:sstart_avg=19.333333333333332:sstart_max=41.0:sstart_min=1.0:sstart_std=20.207259421636902:sstart_sum=58.0],11dc8e7e-74e5-56af-b1f7-5d935060e716_5@MCPsignal.429.549:5e-09[&&NHX:Sample=rhiztom3:Type=capture:besthit=97.4:bitscore=178.0:capture_class=c__Actinomycetia:capture_domain=d__Bacteria:capture_family=f__Geodermatophilaceae:capture_genus=g__Blastococcus:capture_order=o__Mycobacteriales:capture_phylum=p__Actinobacteriota:capture_species=s__Blastococcus saxobsidens:evalue=4.93e-58:gapopen=1.0:heptad=MCP-38H:length=115.0:mismatch=2.0:qcovhsp=95.8:qend=120.0:qstart=6.0:ref_name=RS_GCF_000284015.1_protein.faa_NC_016943.1_4544@PF00015_full_PFAM.346.524:scovhsp=64.0:send=114.0:sstart=1.0])0.443:6e-09[&&NHX:Sample_counter=rhizpot1--1||rhiztom2--1||rhiztom3--2:Type_counter=capture--4:besthit_avg=92.17499999999998:besthit_max=97.4:besthit_min=80.3:besthit_std=8.116803558051659:besthit_sum=368.69999999999993:bitscore_avg=179.25:bitscore_max=199.0:bitscore_min=161.0:bitscore_std=15.542951242712348:bitscore_sum=717.0:capture_class_counter=c__Actinomycetia--3||c__Gammaproteobacteria--1:capture_domain_counter=d__Bacteria--4:capture_family_counter=f__Cellulomonadaceae--1||f__Enterobacteriaceae--1||f__Geodermatophilaceae--2:capture_genus_counter=g__Blastococcus--1||g__Cellulomonas--1||g__Geodermatophilus--1||g__Pectobacterium--1:capture_order_counter=o__Actinomycetales--1||o__Enterobacterales--1||o__Mycobacteriales--2:capture_phylum_counter=p__Actinobacteriota--3||p__Proteobacteria--1:capture_species_counter=s__Blastococcus saxobsidens--1||s__Cellulomonas persica--1||s__Geodermatophilus amargosae--1||s__Pectobacterium betavasculorum--1:evalue_avg=6.475002032500025e-52:evalue_max=2.59e-51:evalue_min=9.91e-66:evalue_std=1.2949998645000146e-51:evalue_sum=2.59000081300001e-51:gapopen_avg=0.25:gapopen_max=1.0:gapopen_min=0.0:gapopen_std=0.5:gapopen_sum=1.0:gtdb_class_counter=:gtdb_domain_counter=:gtdb_family_counter=:gtdb_genus_counter=:gtdb_order_counter=:gtdb_phylum_counter=:gtdb_species_counter=:heptad_counter=MCP-38H--4:lbd_counter=:length_avg=123.0:length_max=141.0:length_min=114.0:length_std=12.516655570345725:length_sum=492.0:mismatch_avg=9.5:mismatch_max=24.0:mismatch_min=2.0:mismatch_std=10.14889156509222:mismatch_sum=38.0:name=N924162:qcovhsp_avg=98.10000000000001:qcovhsp_max=100.0:qcovhsp_min=95.8:qcovhsp_std=2.2181073012818855:qcovhsp_sum=392.40000000000003:qend_avg=125.25:qend_max=141.0:qend_min=118.0:qend_std=10.626225419530053:qend_sum=501.0:qstart_avg=3.25:qstart_max=6.0:qstart_min=1.0:qstart_std=2.6299556396765835:qstart_sum=13.0:ref_name_counter=RS_GCF_000284015.1_protein.faa_NC_016943.1_4544@PF00015_full_PFAM.346.524--2||RS_GCF_006717095.1_protein.faa_NZ_VFQE01000001.1_138@PF00015_full_PFAM.344.522--1||RS_GCF_900109665.1_protein.faa_NZ_FOAO01000037.1_3@PF00015_full_PFAM.346.524--1:scovhsp_avg=68.925:scovhsp_max=79.2:scovhsp_min=64.0:scovhsp_std=7.170948333379625:scovhsp_sum=275.7:send_avg=136.5:send_max=162.0:send_min=114.0:send_std=26.095976701399778:send_sum=546.0:sstart_avg=14.75:sstart_max=41.0:sstart_min=1.0:sstart_std=18.874586088176873:sstart_sum=59.0],034e1cf7-a3df-5560-9c36-85e38f9014f0_5@MCPsignal.188.307:5e-09[&&NHX:Sample=rhiztom3:Type=capture:besthit=98.2:bitscore=182.0:capture_class=c__Actinomycetia:capture_domain=d__Bacteria:capture_family=f__Geodermatophilaceae:capture_genus=g__Blastococcus:capture_order=o__Mycobacteriales:capture_phylum=p__Actinobacteriota:capture_species=s__Blastococcus saxobsidens:evalue=1.01e-59:gapopen=0.0:heptad=MCP-38H:length=114.0:mismatch=2.0:qcovhsp=95.8:qend=119.0:qstart=6.0:ref_name=RS_GCF_000284015.1_protein.faa_NC_016943.1_4544@PF00015_full_PFAM.346.524:scovhsp=64.0:send=114.0:sstart=1.0])0:5e-09[&&NHX:Sample_counter=rhizpot1--1||rhiztom2--1||rhiztom3--3:Type_counter=capture--5:besthit_avg=93.38:besthit_max=98.2:besthit_min=80.3:besthit_std=7.528080764710223:besthit_sum=466.9:bitscore_avg=179.8:bitscore_max=199.0:bitscore_min=161.0:bitscore_std=13.516656391282572:bitscore_sum=899.0:capture_class_counter=c__Actinomycetia--4||c__Gammaproteobacteria--1:capture_domain_counter=d__Bacteria--5:capture_family_counter=f__Cellulomonadaceae--1||f__Enterobacteriaceae--1||f__Geodermatophilaceae--3:capture_genus_counter=g__Blastococcus--2||g__Cellulomonas--1||g__Geodermatophilus--1||g__Pectobacterium--1:capture_order_counter=o__Actinomycetales--1||o__Enterobacterales--1||o__Mycobacteriales--3:capture_phylum_counter=p__Actinobacteriota--4||p__Proteobacteria--1:capture_species_counter=s__Blastococcus saxobsidens--2||s__Cellulomonas persica--1||s__Geodermatophilus amargosae--1||s__Pectobacterium betavasculorum--1:evalue_avg=5.18000164620002e-52:evalue_max=2.59e-51:evalue_min=9.91e-66:evalue_std=1.1582831203195315e-51:evalue_sum=2.59000082310001e-51:gapopen_avg=0.2:gapopen_max=1.0:gapopen_min=0.0:gapopen_std=0.447213595499958:gapopen_sum=1.0:gtdb_class_counter=:gtdb_domain_counter=:gtdb_family_counter=:gtdb_genus_counter=:gtdb_order_counter=:gtdb_phylum_counter=:gtdb_species_counter=:heptad_counter=MCP-38H--5:lbd_counter=:length_avg=121.2:length_max=141.0:length_min=114.0:length_std=11.562871615649808:length_sum=606.0:mismatch_avg=8.0:mismatch_max=24.0:mismatch_min=2.0:mismatch_std=9.40744386111339:mismatch_sum=40.0:name=N924164:qcovhsp_avg=97.64000000000001:qcovhsp_max=100.0:qcovhsp_min=95.8:qcovhsp_std=2.1789905919943777:qcovhsp_sum=488.20000000000005:qend_avg=124.0:qend_max=141.0:qend_min=118.0:qend_std=9.617692030835672:qend_sum=620.0:qstart_avg=3.8:qstart_max=6.0:qstart_min=1.0:qstart_std=2.588435821108957:qstart_sum=19.0:ref_name_counter=RS_GCF_000284015.1_protein.faa_NC_016943.1_4544@PF00015_full_PFAM.346.524--3||RS_GCF_006717095.1_protein.faa_NZ_VFQE01000001.1_138@PF00015_full_PFAM.344.522--1||RS_GCF_900109665.1_protein.faa_NZ_FOAO01000037.1_3@PF00015_full_PFAM.346.524--1:scovhsp_avg=67.94:scovhsp_max=79.2:scovhsp_min=64.0:scovhsp_std=6.589233642844972:scovhsp_sum=339.7:send_avg=132.0:send_max=162.0:send_min=114.0:send_std=24.73863375370596:send_sum=660.0:sstart_avg=12.0:sstart_max=41.0:sstart_min=1.0:sstart_std=17.46424919657298:sstart_sum=60.0])0.806:0.00773966[&&NHX:Sample_counter=rhizpot1--2||rhizpot3--1||rhiztom2--1||rhiztom3--3:Type_counter=capture--7:besthit_avg=93.99999999999999:besthit_max=98.3:besthit_min=80.3:besthit_std=6.436096125240312:besthit_sum=657.9999999999999:bitscore_avg=185.71428571428572:bitscore_max=206.0:bitscore_min=161.0:bitscore_std=15.293945269444437:bitscore_sum=1300.0:capture_class_counter=c__Actinomycetia--5||c__Gammaproteobacteria--1||c__Halobacteria--1:capture_domain_counter=d__Archaea--1||d__Bacteria--6:capture_family_counter=f__Cellulomonadaceae--1||f__Enterobacteriaceae--1||f__Geodermatophilaceae--4||f__Natrialbaceae--1:capture_genus_counter=g__Blastococcus--3||g__Cellulomonas--1||g__Geodermatophilus--1||g__Halostagnicola--1||g__Pectobacterium--1:capture_order_counter=o__Actinomycetales--1||o__Enterobacterales--1||o__Halobacteriales--1||o__Mycobacteriales--4:capture_phylum_counter=p__Actinobacteriota--5||p__Halobacteriota--1||p__Proteobacteria--1:capture_species_counter=s__Blastococcus saxobsidens--3||s__Cellulomonas persica--1||s__Geodermatophilus amargosae--1||s__Halostagnicola sp000691505--1||s__Pectobacterium betavasculorum--1:evalue_avg=3.700001175857331e-52:evalue_max=2.59e-51:evalue_min=9.41e-69:evalue_std=9.789279332434838e-52:evalue_sum=2.590000823100132e-51:gapopen_avg=0.14285714285714285:gapopen_max=1.0:gapopen_min=0.0:gapopen_std=0.37796447300922725:gapopen_sum=1.0:gtdb_class_counter=:gtdb_domain_counter=:gtdb_family_counter=:gtdb_genus_counter=:gtdb_order_counter=:gtdb_phylum_counter=:gtdb_species_counter=:heptad_counter=MCP-38H--7:lbd_counter=:length_avg=123.57142857142857:length_max=141.0:length_min=114.0:length_std=11.385036127261415:length_sum=865.0:mismatch_avg=7.428571428571429:mismatch_max=24.0:mismatch_min=2.0:mismatch_std=8.079957567073869:mismatch_sum=52.0:name=N924165:qcovhsp_avg=97.35714285714286:qcovhsp_max=100.0:qcovhsp_min=95.8:qcovhsp_std=1.8455867566144055:qcovhsp_sum=681.5:qend_avg=126.85714285714286:qend_max=143.0:qend_min=118.0:qend_std=10.605479266689954:qend_sum=888.0:qstart_avg=4.285714285714286:qstart_max=6.0:qstart_min=1.0:qstart_std=2.2886885410853175:qstart_sum=30.0:ref_name_counter=RS_GCF_000284015.1_protein.faa_NC_016943.1_4544@PF00015_full_PFAM.346.524--4||RS_GCF_004570385.1_protein.faa_NZ_SPQL01000016.1_35@PF00015_full_PFAM.348.525--1||RS_GCF_006717095.1_protein.faa_NZ_VFQE01000001.1_138@PF00015_full_PFAM.344.522--1||RS_GCF_900109665.1_protein.faa_NZ_FOAO01000037.1_3@PF00015_full_PFAM.346.524--1:scovhsp_avg=69.38571428571429:scovhsp_max=79.2:scovhsp_min=64.0:scovhsp_std=6.5859518601916545:scovhsp_sum=485.7:send_avg=131.28571428571428:send_max=162.0:send_min=114.0:send_std=20.822378071954905:send_sum=919.0:sstart_avg=8.857142857142858:sstart_max=41.0:sstart_min=1.0:sstart_std=15.2362350055011:sstart_sum=62.0],(((1dc7af80-8b06-4ccb-9553-f637510c0d12_6@MCPsignal.98.243:6e-09[&&NHX:Sample=rhizpot3:Type=capture:capture_class=c__Alphaproteobacteria:capture_domain=d__Bacteria:capture_family=f__Azospirillaceae:capture_genus=g__Skermanella:capture_order=o__Azospirillales:capture_phylum=p__Proteobacteria:capture_species=s__Skermanella aerolata:heptad=MCP-38H],(31c89f3c-9e8f-47ed-87f0-b8568db547b9_2@MCPsignal.313.434:0.00655097[&&NHX:Sample=rhizpot3:Type=capture:besthit=96.6:bitscore=185.0:capture_class=c__Gammaproteobacteria:capture_domain=d__Bacteria:capture_family=f__Nitrococcaceae:capture_genus=g__Arhodomonas:capture_order=o__Nitrococcales:capture_phylum=p__Proteobacteria:capture_species=s__Arhodomonas aquaeolei:evalue=1.25e-60:gapopen=1.0:heptad=MCP-38H:length=119.0:mismatch=3.0:qcovhsp=97.5:qend=121.0:qstart=4.0:ref_name=GB_GCA_000620185.1_protein.faa_KK211086.1_48@PF00015_full_PFAM.352.528:scovhsp=67.6:send=119.0:sstart=1.0],cdfde241-996f-4034-a542-326dd8f41d38_4@MCPsignal.3.78:0.0110208[&&NHX:Sample=rhizpot3:Type=capture:capture_class=c__Actinomycetia:capture_domain=d__Bacteria:capture_family=f__Kineosporiaceae:capture_genus=g__R-H-3:capture_order=o__Actinomycetales:capture_phylum=p__Actinobacteriota:capture_species=s__R-H-3 sp002198675:heptad=MCP-38H])0:7e-09[&&NHX:Sample_counter=rhizpot3--2:Type_counter=capture--2:besthit_avg=96.6:besthit_max=96.6:besthit_min=96.6:besthit_std=0:besthit_sum=96.6:bitscore_avg=185.0:bitscore_max=185.0:bitscore_min=185.0:bitscore_std=0:bitscore_sum=185.0:capture_class_counter=c__Actinomycetia--1||c__Gammaproteobacteria--1:capture_domain_counter=d__Bacteria--2:capture_family_counter=f__Kineosporiaceae--1||f__Nitrococcaceae--1:capture_genus_counter=g__Arhodomonas--1||g__R-H-3--1:capture_order_counter=o__Actinomycetales--1||o__Nitrococcales--1:capture_phylum_counter=p__Actinobacteriota--1||p__Proteobacteria--1:capture_species_counter=s__Arhodomonas aquaeolei--1||s__R-H-3 sp002198675--1:evalue_avg=1.25e-60:evalue_max=1.25e-60:evalue_min=1.25e-60:evalue_std=0:evalue_sum=1.25e-60:gapopen_avg=1.0:gapopen_max=1.0:gapopen_min=1.0:gapopen_std=0:gapopen_sum=1.0:gtdb_class_counter=:gtdb_domain_counter=:gtdb_family_counter=:gtdb_genus_counter=:gtdb_order_counter=:gtdb_phylum_counter=:gtdb_species_counter=:heptad_counter=MCP-38H--2:lbd_counter=:length_avg=119.0:length_max=119.0:length_min=119.0:length_std=0:length_sum=119.0:mismatch_avg=3.0:mismatch_max=3.0:mismatch_min=3.0:mismatch_std=0:mismatch_sum=3.0:name=N924169:qcovhsp_avg=97.5:qcovhsp_max=97.5:qcovhsp_min=97.5:qcovhsp_std=0:qcovhsp_sum=97.5:qend_avg=121.0:qend_max=121.0:qend_min=121.0:qend_std=0:qend_sum=121.0:qstart_avg=4.0:qstart_max=4.0:qstart_min=4.0:qstart_std=0:qstart_sum=4.0:ref_name_counter=GB_GCA_000620185.1_protein.faa_KK211086.1_48@PF00015_full_PFAM.352.528--1:scovhsp_avg=67.6:scovhsp_max=67.6:scovhsp_min=67.6:scovhsp_std=0:scovhsp_sum=67.6:send_avg=119.0:send_max=119.0:send_min=119.0:send_std=0:send_sum=119.0:sstart_avg=1.0:sstart_max=1.0:sstart_min=1.0:sstart_std=0:sstart_sum=1.0])0.924:0.0421836[&&NHX:Sample_counter=rhizpot3--3:Type_counter=capture--3:besthit_avg=96.6:besthit_max=96.6:besthit_min=96.6:besthit_std=0:besthit_sum=96.6:bitscore_avg=185.0:bitscore_max=185.0:bitscore_min=185.0:bitscore_std=0:bitscore_sum=185.0:capture_class_counter=c__Actinomycetia--1||c__Alphaproteobacteria--1||c__Gammaproteobacteria--1:capture_domain_counter=d__Bacteria--3:capture_family_counter=f__Azospirillaceae--1||f__Kineosporiaceae--1||f__Nitrococcaceae--1:capture_genus_counter=g__Arhodomonas--1||g__R-H-3--1||g__Skermanella--1:capture_order_counter=o__Actinomycetales--1||o__Azospirillales--1||o__Nitrococcales--1:capture_phylum_counter=p__Actinobacteriota--1||p__Proteobacteria--2:capture_species_counter=s__Arhodomonas aquaeolei--1||s__R-H-3 sp002198675--1||s__Skermanella aerolata--1:evalue_avg=1.25e-60:evalue_max=1.25e-60:evalue_min=1.25e-60:evalue_std=0:evalue_sum=1.25e-60:gapopen_avg=1.0:gapopen_max=1.0:gapopen_min=1.0:gapopen_std=0:gapopen_sum=1.0:gtdb_class_counter=:gtdb_domain_counter=:gtdb_family_counter=:gtdb_genus_counter=:gtdb_order_counter=:gtdb_phylum_counter=:gtdb_species_counter=:heptad_counter=MCP-38H--3:lbd_counter=:length_avg=119.0:length_max=119.0:length_min=119.0:length_std=0:length_sum=119.0:mismatch_avg=3.0:mismatch_max=3.0:mismatch_min=3.0:mismatch_std=0:mismatch_sum=3.0:name=N924170:qcovhsp_avg=97.5:qcovhsp_max=97.5:qcovhsp_min=97.5:qcovhsp_std=0:qcovhsp_sum=97.5:qend_avg=121.0:qend_max=121.0:qend_min=121.0:qend_std=0:qend_sum=121.0:qstart_avg=4.0:qstart_max=4.0:qstart_min=4.0:qstart_std=0:qstart_sum=4.0:ref_name_counter=GB_GCA_000620185.1_protein.faa_KK211086.1_48@PF00015_full_PFAM.352.528--1:scovhsp_avg=67.6:scovhsp_max=67.6:scovhsp_min=67.6:scovhsp_std=0:scovhsp_sum=67.6:send_avg=119.0:send_max=119.0:send_min=119.0:send_std=0:send_sum=119.0:sstart_avg=1.0:sstart_max=1.0:sstart_min=1.0:sstart_std=0:sstart_sum=1.0],(aedd1b8c-ca50-4a7c-b8e6-1c87ddf00498_6@MCPsignal.61.176:5e-09[&&NHX:Sample=rhizpot1:Type=capture:besthit=98.2:bitscore=177.0:capture_class=c__Gammaproteobacteria:capture_domain=d__Bacteria:capture_family=f__Halomonadaceae:capture_genus=g__Halomonas:capture_order=o__Pseudomonadales:capture_phylum=p__Proteobacteria:capture_species=s__Halomonas subterranea:evalue=1.08e-57:gapopen=0.0:heptad=MCP-38H:length=111.0:mismatch=2.0:qcovhsp=96.5:qend=115.0:qstart=5.0:ref_name=GB_GCA_000620185.1_protein.faa_KK211086.1_48@PF00015_full_PFAM.352.528:scovhsp=63.1:send=111.0:sstart=1.0],(9f3048f9-75ae-46f4-9d9a-343d8429b3ca_4@MCPsignal.1.596.656:5e-09[&&NHX:Sample=rhizpot1:Type=capture:capture_class=c__Actinomycetia:capture_domain=d__Bacteria:capture_family=f__Micromonosporaceae:capture_genus=g__JABDRL01:capture_order=o__Mycobacteriales:capture_phylum=p__Actinobacteriota:capture_species=s__JABDRL01 sp013041765:heptad=MCP-38H],065032f8-c88f-4014-82a3-db5ef2881613_5@MCPsignal.165.300:6e-09[&&NHX:Sample=rhizpot3:Type=capture:besthit=94.7:bitscore=195.0:capture_class=c__Actinomycetia:capture_domain=d__Bacteria:capture_family=f__Kineosporiaceae:capture_genus=g__R-H-3:capture_order=o__Actinomycetales:capture_phylum=p__Actinobacteriota:capture_species=s__R-H-3 sp002198675:evalue=2.43e-64:gapopen=2.0:heptad=MCP-38H:length=133.0:mismatch=5.0:qcovhsp=97.0:qend=131.0:qstart=1.0:ref_name=GB_GCA_000620185.1_protein.faa_KK211086.1_48@PF00015_full_PFAM.352.528:scovhsp=75.6:send=142.0:sstart=10.0])0.964:0.0422773[&&NHX:Sample_counter=rhizpot1--1||rhizpot3--1:Type_counter=capture--2:besthit_avg=94.7:besthit_max=94.7:besthit_min=94.7:besthit_std=0:besthit_sum=94.7:bitscore_avg=195.0:bitscore_max=195.0:bitscore_min=195.0:bitscore_std=0:bitscore_sum=195.0:capture_class_counter=c__Actinomycetia--2:capture_domain_counter=d__Bacteria--2:capture_family_counter=f__Kineosporiaceae--1||f__Micromonosporaceae--1:capture_genus_counter=g__JABDRL01--1||g__R-H-3--1:capture_order_counter=o__Actinomycetales--1||o__Mycobacteriales--1:capture_phylum_counter=p__Actinobacteriota--2:capture_species_counter=s__JABDRL01 sp013041765--1||s__R-H-3 sp002198675--1:evalue_avg=2.43e-64:evalue_max=2.43e-64:evalue_min=2.43e-64:evalue_std=0:evalue_sum=2.43e-64:gapopen_avg=2.0:gapopen_max=2.0:gapopen_min=2.0:gapopen_std=0:gapopen_sum=2.0:gtdb_class_counter=:gtdb_domain_counter=:gtdb_family_counter=:gtdb_genus_counter=:gtdb_order_counter=:gtdb_phylum_counter=:gtdb_species_counter=:heptad_counter=MCP-38H--2:lbd_counter=:length_avg=133.0:length_max=133.0:length_min=133.0:length_std=0:length_sum=133.0:mismatch_avg=5.0:mismatch_max=5.0:mismatch_min=5.0:mismatch_std=0:mismatch_sum=5.0:name=N924174:qcovhsp_avg=97.0:qcovhsp_max=97.0:qcovhsp_min=97.0:qcovhsp_std=0:qcovhsp_sum=97.0:qend_avg=131.0:qend_max=131.0:qend_min=131.0:qend_std=0:qend_sum=131.0:qstart_avg=1.0:qstart_max=1.0:qstart_min=1.0:qstart_std=0:qstart_sum=1.0:ref_name_counter=GB_GCA_000620185.1_protein.faa_KK211086.1_48@PF00015_full_PFAM.352.528--1:scovhsp_avg=75.6:scovhsp_max=75.6:scovhsp_min=75.6:scovhsp_std=0:scovhsp_sum=75.6:send_avg=142.0:send_max=142.0:send_min=142.0:send_std=0:send_sum=142.0:sstart_avg=10.0:sstart_max=10.0:sstart_min=10.0:sstart_std=0:sstart_sum=10.0])0:5e-09[&&NHX:Sample_counter=rhizpot1--2||rhizpot3--1:Type_counter=capture--3:besthit_avg=96.45:besthit_max=98.2:besthit_min=94.7:besthit_std=2.4748737341529163:besthit_sum=192.9:bitscore_avg=186.0:bitscore_max=195.0:bitscore_min=177.0:bitscore_std=12.727922061357855:bitscore_sum=372.0:capture_class_counter=c__Actinomycetia--2||c__Gammaproteobacteria--1:capture_domain_counter=d__Bacteria--3:capture_family_counter=f__Halomonadaceae--1||f__Kineosporiaceae--1||f__Micromonosporaceae--1:capture_genus_counter=g__Halomonas--1||g__JABDRL01--1||g__R-H-3--1:capture_order_counter=o__Actinomycetales--1||o__Mycobacteriales--1||o__Pseudomonadales--1:capture_phylum_counter=p__Actinobacteriota--2||p__Proteobacteria--1:capture_species_counter=s__Halomonas subterranea--1||s__JABDRL01 sp013041765--1||s__R-H-3 sp002198675--1:evalue_avg=5.400001215e-58:evalue_max=1.08e-57:evalue_min=2.43e-64:evalue_std=7.636751518545235e-58:evalue_sum=1.080000243e-57:gapopen_avg=1.0:gapopen_max=2.0:gapopen_min=0.0:gapopen_std=1.4142135623730951:gapopen_sum=2.0:gtdb_class_counter=:gtdb_domain_counter=:gtdb_family_counter=:gtdb_genus_counter=:gtdb_order_counter=:gtdb_phylum_counter=:gtdb_species_counter=:heptad_counter=MCP-38H--3:lbd_counter=:length_avg=122.0:length_max=133.0:length_min=111.0:length_std=15.556349186104045:length_sum=244.0:mismatch_avg=3.5:mismatch_max=5.0:mismatch_min=2.0:mismatch_std=2.1213203435596424:mismatch_sum=7.0:name=N924175:qcovhsp_avg=96.75:qcovhsp_max=97.0:qcovhsp_min=96.5:qcovhsp_std=0.3535533905932738:qcovhsp_sum=193.5:qend_avg=123.0:qend_max=131.0:qend_min=115.0:qend_std=11.313708498984761:qend_sum=246.0:qstart_avg=3.0:qstart_max=5.0:qstart_min=1.0:qstart_std=2.8284271247461903:qstart_sum=6.0:ref_name_counter=GB_GCA_000620185.1_protein.faa_KK211086.1_48@PF00015_full_PFAM.352.528--2:scovhsp_avg=69.35:scovhsp_max=75.6:scovhsp_min=63.1:scovhsp_std=8.838834764831839:scovhsp_sum=138.7:send_avg=126.5:send_max=142.0:send_min=111.0:send_std=21.920310216782973:send_sum=253.0:sstart_avg=5.5:sstart_max=10.0:sstart_min=1.0:sstart_std=6.363961030678928:sstart_sum=11.0])0.935:0.0213999[&&NHX:Sample_counter=rhizpot1--2||rhizpot3--4:Type_counter=capture--6:besthit_avg=96.5:besthit_max=98.2:besthit_min=94.7:besthit_std=1.7521415467935229:besthit_sum=289.5:bitscore_avg=185.66666666666666:bitscore_max=195.0:bitscore_min=177.0:bitscore_std=9.018499505645789:bitscore_sum=557.0:capture_class_counter=c__Actinomycetia--3||c__Alphaproteobacteria--1||c__Gammaproteobacteria--2:capture_domain_counter=d__Bacteria--6:capture_family_counter=f__Azospirillaceae--1||f__Halomonadaceae--1||f__Kineosporiaceae--2||f__Micromonosporaceae--1||f__Nitrococcaceae--1:capture_genus_counter=g__Arhodomonas--1||g__Halomonas--1||g__JABDRL01--1||g__R-H-3--2||g__Skermanella--1:capture_order_counter=o__Actinomycetales--2||o__Azospirillales--1||o__Mycobacteriales--1||o__Nitrococcales--1||o__Pseudomonadales--1:capture_phylum_counter=p__Actinobacteriota--3||p__Proteobacteria--3:capture_species_counter=s__Arhodomonas aquaeolei--1||s__Halomonas subterranea--1||s__JABDRL01 sp013041765--1||s__R-H-3 sp002198675--2||s__Skermanella aerolata--1:evalue_avg=3.604167476666667e-58:evalue_max=1.08e-57:evalue_min=2.43e-64:evalue_std=6.231776899505493e-58:evalue_sum=1.081250243e-57:gapopen_avg=1.0:gapopen_max=2.0:gapopen_min=0.0:gapopen_std=1.0:gapopen_sum=3.0:gtdb_class_counter=:gtdb_domain_counter=:gtdb_family_counter=:gtdb_genus_counter=:gtdb_order_counter=:gtdb_phylum_counter=:gtdb_species_counter=:heptad_counter=MCP-38H--6:lbd_counter=:length_avg=121.0:length_max=133.0:length_min=111.0:length_std=11.135528725660043:length_sum=363.0:mismatch_avg=3.3333333333333335:mismatch_max=5.0:mismatch_min=2.0:mismatch_std=1.5275252316519465:mismatch_sum=10.0:name=N924176:qcovhsp_avg=97.0:qcovhsp_max=97.5:qcovhsp_min=96.5:qcovhsp_std=0.5:qcovhsp_sum=291.0:qend_avg=122.33333333333333:qend_max=131.0:qend_min=115.0:qend_std=8.082903768654761:qend_sum=367.0:qstart_avg=3.3333333333333335:qstart_max=5.0:qstart_min=1.0:qstart_std=2.081665999466133:qstart_sum=10.0:ref_name_counter=GB_GCA_000620185.1_protein.faa_KK211086.1_48@PF00015_full_PFAM.352.528--3:scovhsp_avg=68.76666666666667:scovhsp_max=75.6:scovhsp_min=63.1:scovhsp_std=6.33113997107419:scovhsp_sum=206.29999999999998:send_avg=124.0:send_max=142.0:send_min=111.0:send_std=16.09347693943108:send_sum=372.0:sstart_avg=4.0:sstart_max=10.0:sstart_min=1.0:sstart_std=5.196152422706632:sstart_sum=12.0],1ae760b8-9507-43bf-9519-e2b966dda33c_4@MCPsignal.25.177:0.0047763[&&NHX:Sample=rhizpot1:Type=capture:besthit=95.3:bitscore=201.0:capture_class=c__Alphaproteobacteria:capture_domain=d__Bacteria:capture_family=f__Beijerinckiaceae:capture_genus=g__Methylobacterium:capture_order=o__Rhizobiales:capture_phylum=p__Proteobacteria:capture_species=s__Methylobacterium sp011043735:evalue=1.23e-66:gapopen=0.0:heptad=MCP-38H:length=149.0:mismatch=7.0:qcovhsp=98.0:qend=152.0:qstart=4.0:ref_name=RS_GCF_003319095.1_protein.faa_NZ_QOHI01000002.1_268@PF00015_full_PFAM.347.523:scovhsp=84.7:send=149.0:sstart=1.0])0.414:0.00480291[&&NHX:Sample_counter=rhizpot1--3||rhizpot3--4:Type_counter=capture--7:besthit_avg=96.2:besthit_max=98.2:besthit_min=94.7:besthit_std=1.5513435037626797:besthit_sum=384.8:bitscore_avg=189.5:bitscore_max=201.0:bitscore_min=177.0:bitscore_std=10.63014581273465:bitscore_sum=758.0:capture_class_counter=c__Actinomycetia--3||c__Alphaproteobacteria--2||c__Gammaproteobacteria--2:capture_domain_counter=d__Bacteria--7:capture_family_counter=f__Azospirillaceae--1||f__Beijerinckiaceae--1||f__Halomonadaceae--1||f__Kineosporiaceae--2||f__Micromonosporaceae--1||f__Nitrococcaceae--1:capture_genus_counter=g__Arhodomonas--1||g__Halomonas--1||g__JABDRL01--1||g__Methylobacterium--1||g__R-H-3--2||g__Skermanella--1:capture_order_counter=o__Actinomycetales--2||o__Azospirillales--1||o__Mycobacteriales--1||o__Nitrococcales--1||o__Pseudomonadales--1||o__Rhizobiales--1:capture_phylum_counter=p__Actinobacteriota--3||p__Proteobacteria--4:capture_species_counter=s__Arhodomonas aquaeolei--1||s__Halomonas subterranea--1||s__JABDRL01 sp013041765--1||s__Methylobacterium sp011043735--1||s__R-H-3 sp002198675--2||s__Skermanella aerolata--1:evalue_avg=2.703125610575e-58:evalue_max=1.08e-57:evalue_min=1.23e-66:evalue_std=5.3979194752490836e-58:evalue_sum=1.08125024423e-57:gapopen_avg=0.75:gapopen_max=2.0:gapopen_min=0.0:gapopen_std=0.9574271077563381:gapopen_sum=3.0:gtdb_class_counter=:gtdb_domain_counter=:gtdb_family_counter=:gtdb_genus_counter=:gtdb_order_counter=:gtdb_phylum_counter=:gtdb_species_counter=:heptad_counter=MCP-38H--7:lbd_counter=:length_avg=128.0:length_max=149.0:length_min=111.0:length_std=16.69331203406522:length_sum=512.0:mismatch_avg=4.25:mismatch_max=7.0:mismatch_min=2.0:mismatch_std=2.217355782608345:mismatch_sum=17.0:name=N924178:qcovhsp_avg=97.25:qcovhsp_max=98.0:qcovhsp_min=96.5:qcovhsp_std=0.6454972243679028:qcovhsp_sum=389.0:qend_avg=129.75:qend_max=152.0:qend_min=115.0:qend_std=16.235249715767644:qend_sum=519.0:qstart_avg=3.5:qstart_max=5.0:qstart_min=1.0:qstart_std=1.7320508075688772:qstart_sum=14.0:ref_name_counter=GB_GCA_000620185.1_protein.faa_KK211086.1_48@PF00015_full_PFAM.352.528--3||RS_GCF_003319095.1_protein.faa_NZ_QOHI01000002.1_268@PF00015_full_PFAM.347.523--1:scovhsp_avg=72.75:scovhsp_max=84.7:scovhsp_min=63.1:scovhsp_std=9.496841580230766:scovhsp_sum=291.0:send_avg=130.25:send_max=149.0:send_min=111.0:send_std=18.136059844041835:send_sum=521.0:sstart_avg=3.25:sstart_max=10.0:sstart_min=1.0:sstart_std=4.5:sstart_sum=13.0])0:1.3e-08[&&NHX:Sample_counter=rhizpot1--5||rhizpot3--5||rhiztom2--1||rhiztom3--3:Type_counter=capture--14:besthit_avg=94.8:besthit_max=98.3:besthit_min=80.3:besthit_std=5.177644251974059:besthit_sum=1042.8:bitscore_avg=187.0909090909091:bitscore_max=206.0:bitscore_min=161.0:bitscore_std=13.337575082859294:bitscore_sum=2058.0:capture_class_counter=c__Actinomycetia--8||c__Alphaproteobacteria--2||c__Gammaproteobacteria--3||c__Halobacteria--1:capture_domain_counter=d__Archaea--1||d__Bacteria--13:capture_family_counter=f__Azospirillaceae--1||f__Beijerinckiaceae--1||f__Cellulomonadaceae--1||f__Enterobacteriaceae--1||f__Geodermatophilaceae--4||f__Halomonadaceae--1||f__Kineosporiaceae--2||f__Micromonosporaceae--1||f__Natrialbaceae--1||f__Nitrococcaceae--1:capture_genus_counter=g__Arhodomonas--1||g__Blastococcus--3||g__Cellulomonas--1||g__Geodermatophilus--1||g__Halomonas--1||g__Halostagnicola--1||g__JABDRL01--1||g__Methylobacterium--1||g__Pectobacterium--1||g__R-H-3--2||g__Skermanella--1:capture_order_counter=o__Actinomycetales--3||o__Azospirillales--1||o__Enterobacterales--1||o__Halobacteriales--1||o__Mycobacteriales--5||o__Nitrococcales--1||o__Pseudomonadales--1||o__Rhizobiales--1:capture_phylum_counter=p__Actinobacteriota--8||p__Halobacteriota--1||p__Proteobacteria--5:capture_species_counter=s__Arhodomonas aquaeolei--1||s__Blastococcus saxobsidens--3||s__Cellulomonas persica--1||s__Geodermatophilus amargosae--1||s__Halomonas subterranea--1||s__Halostagnicola sp000691505--1||s__JABDRL01 sp013041765--1||s__Methylobacterium sp011043735--1||s__Pectobacterium betavasculorum--1||s__R-H-3 sp002198675--2||s__Skermanella aerolata--1:evalue_avg=2.3545471857730694e-52:evalue_max=2.59e-51:evalue_min=9.41e-69:evalue_std=7.809143250381571e-52:evalue_sum=2.5900019043503762e-51:gapopen_avg=0.36363636363636365:gapopen_max=2.0:gapopen_min=0.0:gapopen_std=0.674199862463242:gapopen_sum=4.0:gtdb_class_counter=:gtdb_domain_counter=:gtdb_family_counter=:gtdb_genus_counter=:gtdb_order_counter=:gtdb_phylum_counter=:gtdb_species_counter=:heptad_counter=MCP-38H--14:lbd_counter=:length_avg=125.18181818181819:length_max=149.0:length_min=111.0:length_std=12.89820283464469:length_sum=1377.0:mismatch_avg=6.2727272727272725:mismatch_max=24.0:mismatch_min=2.0:mismatch_std=6.574053682331916:mismatch_sum=69.0:name=N924179:qcovhsp_avg=97.31818181818181:qcovhsp_max=100.0:qcovhsp_min=95.8:qcovhsp_std=1.4736472996061054:qcovhsp_sum=1070.5:qend_avg=127.9090909090909:qend_max=152.0:qend_min=115.0:qend_std=12.19388818592778:qend_sum=1407.0:qstart_avg=4.0:qstart_max=6.0:qstart_min=1.0:qstart_std=2.04939015319192:qstart_sum=44.0:ref_name_counter=GB_GCA_000620185.1_protein.faa_KK211086.1_48@PF00015_full_PFAM.352.528--3||RS_GCF_000284015.1_protein.faa_NC_016943.1_4544@PF00015_full_PFAM.346.524--4||RS_GCF_003319095.1_protein.faa_NZ_QOHI01000002.1_268@PF00015_full_PFAM.347.523--1||RS_GCF_004570385.1_protein.faa_NZ_SPQL01000016.1_35@PF00015_full_PFAM.348.525--1||RS_GCF_006717095.1_protein.faa_NZ_VFQE01000001.1_138@PF00015_full_PFAM.344.522--1||RS_GCF_900109665.1_protein.faa_NZ_FOAO01000037.1_3@PF00015_full_PFAM.346.524--1:scovhsp_avg=70.60909090909091:scovhsp_max=84.7:scovhsp_min=63.1:scovhsp_std=7.480836122447083:scovhsp_sum=776.7:send_avg=130.9090909090909:send_max=162.0:send_min=111.0:send_std=18.94969416879621:send_sum=1440.0:sstart_avg=6.818181818181818:sstart_max=41.0:sstart_min=1.0:sstart_std=12.38400728212142:sstart_sum=75.0])0.405:0.00521713[&&NHX:Sample_counter=rhizpot1--6||rhizpot3--5||rhiztom2--1||rhiztom3--3:Type_counter=capture--15:besthit_avg=95.08333333333333:besthit_max=98.3:besthit_min=80.3:besthit_std=5.033313265061339:besthit_sum=1141.0:bitscore_avg=186.58333333333334:bitscore_max=206.0:bitscore_min=161.0:bitscore_std=12.837858312841986:bitscore_sum=2239.0:capture_class_counter=c__Actinomycetia--8||c__Alphaproteobacteria--2||c__Gammaproteobacteria--4||c__Halobacteria--1:capture_domain_counter=d__Archaea--1||d__Bacteria--14:capture_family_counter=f__Azospirillaceae--1||f__Beijerinckiaceae--1||f__Cellulomonadaceae--1||f__Enterobacteriaceae--1||f__Geodermatophilaceae--4||f__Halomonadaceae--1||f__Kineosporiaceae--2||f__Micromonosporaceae--1||f__Natrialbaceae--1||f__Nitrococcaceae--1||f__Oleiphilaceae--1:capture_genus_counter=g__Arhodomonas--1||g__Blastococcus--3||g__Cellulomonas--1||g__Geodermatophilus--1||g__Halomonas--1||g__Halostagnicola--1||g__JABDRL01--1||g__Marinobacter--1||g__Methylobacterium--1||g__Pectobacterium--1||g__R-H-3--2||g__Skermanella--1:capture_order_counter=o__Actinomycetales--3||o__Azospirillales--1||o__Enterobacterales--1||o__Halobacteriales--1||o__Mycobacteriales--5||o__Nitrococcales--1||o__Pseudomonadales--2||o__Rhizobiales--1:capture_phylum_counter=p__Actinobacteriota--8||p__Halobacteriota--1||p__Proteobacteria--6:capture_species_counter=s__Arhodomonas aquaeolei--1||s__Blastococcus saxobsidens--3||s__Cellulomonas persica--1||s__Geodermatophilus amargosae--1||s__Halomonas subterranea--1||s__Halostagnicola sp000691505--1||s__JABDRL01 sp013041765--1||s__Marinobacter adhaerens--1||s__Methylobacterium sp011043735--1||s__Pectobacterium betavasculorum--1||s__R-H-3 sp002198675--2||s__Skermanella aerolata--1:evalue_avg=2.1583349621253136e-52:evalue_max=2.59e-51:evalue_min=9.41e-69:evalue_std=7.476685473069916e-52:evalue_sum=2.590001954550376e-51:gapopen_avg=0.3333333333333333:gapopen_max=2.0:gapopen_min=0.0:gapopen_std=0.6513389472789296:gapopen_sum=4.0:gtdb_class_counter=:gtdb_domain_counter=:gtdb_family_counter=:gtdb_genus_counter=:gtdb_order_counter=:gtdb_phylum_counter=:gtdb_species_counter=:heptad_counter=MCP-38H--15:lbd_counter=:length_avg=124.16666666666667:length_max=149.0:length_min=111.0:length_std=12.790858478071776:length_sum=1490.0:mismatch_avg=5.916666666666667:mismatch_max=24.0:mismatch_min=2.0:mismatch_std=6.3883179367190275:mismatch_sum=71.0:name=N924180:qcovhsp_avg=97.25833333333333:qcovhsp_max=100.0:qcovhsp_min=95.8:qcovhsp_std=1.4202805954095736:qcovhsp_sum=1167.1:qend_avg=127.0:qend_max=152.0:qend_min=115.0:qend_std=12.045368781855917:qend_sum=1524.0:qstart_avg=4.083333333333333:qstart_max=6.0:qstart_min=1.0:qstart_std=1.97522534195852:qstart_sum=49.0:ref_name_counter=GB_GCA_000620185.1_protein.faa_KK211086.1_48@PF00015_full_PFAM.352.528--4||RS_GCF_000284015.1_protein.faa_NC_016943.1_4544@PF00015_full_PFAM.346.524--4||RS_GCF_003319095.1_protein.faa_NZ_QOHI01000002.1_268@PF00015_full_PFAM.347.523--1||RS_GCF_004570385.1_protein.faa_NZ_SPQL01000016.1_35@PF00015_full_PFAM.348.525--1||RS_GCF_006717095.1_protein.faa_NZ_VFQE01000001.1_138@PF00015_full_PFAM.344.522--1||RS_GCF_900109665.1_protein.faa_NZ_FOAO01000037.1_3@PF00015_full_PFAM.346.524--1:scovhsp_avg=70.075:scovhsp_max=84.7:scovhsp_min=63.1:scovhsp_std=7.36874542177358:scovhsp_sum=840.9:send_avg=129.41666666666666:send_max=162.0:send_min=111.0:send_std=18.792930650227028:send_sum=1553.0:sstart_avg=6.333333333333333:sstart_max=41.0:sstart_min=1.0:sstart_std=11.926542845369072:sstart_sum=76.0])0:5e-09[&&NHX:Sample_counter=rhizpot1--6||rhizpot3--6||rhiztom2--1||rhiztom3--3:Type_counter=capture--16:besthit_avg=94.95384615384614:besthit_max=98.3:besthit_min=80.3:besthit_std=4.841593295706039:besthit_sum=1234.3999999999999:bitscore_avg=188.76923076923077:bitscore_max=215.0:bitscore_min=161.0:bitscore_std=14.601106385897875:bitscore_sum=2454.0:capture_class_counter=c__Actinomycetia--8||c__Alphaproteobacteria--3||c__Gammaproteobacteria--4||c__Halobacteria--1:capture_domain_counter=d__Archaea--1||d__Bacteria--15:capture_family_counter=f__Azospirillaceae--1||f__Beijerinckiaceae--1||f__Cellulomonadaceae--1||f__Dongiaceae--1||f__Enterobacteriaceae--1||f__Geodermatophilaceae--4||f__Halomonadaceae--1||f__Kineosporiaceae--2||f__Micromonosporaceae--1||f__Natrialbaceae--1||f__Nitrococcaceae--1||f__Oleiphilaceae--1:capture_genus_counter=g__Arhodomonas--1||g__Blastococcus--3||g__Cellulomonas--1||g__Geodermatophilus--1||g__Halomonas--1||g__Halostagnicola--1||g__JABDRL01--1||g__Marinobacter--1||g__Methylobacterium--1||g__Pectobacterium--1||g__R-H-3--2||g__SYSU-D60014--1||g__Skermanella--1:capture_order_counter=o__Actinomycetales--3||o__Azospirillales--1||o__Dongiales--1||o__Enterobacterales--1||o__Halobacteriales--1||o__Mycobacteriales--5||o__Nitrococcales--1||o__Pseudomonadales--2||o__Rhizobiales--1:capture_phylum_counter=p__Actinobacteriota--8||p__Halobacteriota--1||p__Proteobacteria--7:capture_species_counter=s__Arhodomonas aquaeolei--1||s__Blastococcus saxobsidens--3||s__Cellulomonas persica--1||s__Geodermatophilus amargosae--1||s__Halomonas subterranea--1||s__Halostagnicola sp000691505--1||s__JABDRL01 sp013041765--1||s__Marinobacter adhaerens--1||s__Methylobacterium sp011043735--1||s__Pectobacterium betavasculorum--1||s__R-H-3 sp002198675--2||s__SYSU-D60014 sp003576685--1||s__Skermanella aerolata--1:evalue_avg=1.9923091958079818e-52:evalue_max=2.59e-51:evalue_min=3.21e-72:evalue_std=7.183367089371797e-52:evalue_sum=2.590001954550376e-51:gapopen_avg=0.3076923076923077:gapopen_max=2.0:gapopen_min=0.0:gapopen_std=0.6304251719561151:gapopen_sum=4.0:gtdb_class_counter=:gtdb_domain_counter=:gtdb_family_counter=:gtdb_genus_counter=:gtdb_order_counter=:gtdb_phylum_counter=:gtdb_species_counter=:heptad_counter=MCP-38H--16:lbd_counter=:length_avg=125.07692307692308:length_max=149.0:length_min=111.0:length_std=12.678469534750231:length_sum=1626.0:mismatch_avg=6.153846153846154:mismatch_max=24.0:mismatch_min=2.0:mismatch_std=6.175842099748474:mismatch_sum=80.0:name=N924181:qcovhsp_avg=97.41538461538461:qcovhsp_max=100.0:qcovhsp_min=95.8:qcovhsp_std=1.473004952382575:qcovhsp_sum=1266.3999999999999:qend_avg=127.76923076923077:qend_max=152.0:qend_min=115.0:qend_std=11.861378827619818:qend_sum=1661.0:qstart_avg=3.923076923076923:qstart_max=6.0:qstart_min=1.0:qstart_std=1.9774368283857793:qstart_sum=51.0:ref_name_counter=GB_GCA_000620185.1_protein.faa_KK211086.1_48@PF00015_full_PFAM.352.528--5||RS_GCF_000284015.1_protein.faa_NC_016943.1_4544@PF00015_full_PFAM.346.524--4||RS_GCF_003319095.1_protein.faa_NZ_QOHI01000002.1_268@PF00015_full_PFAM.347.523--1||RS_GCF_004570385.1_protein.faa_NZ_SPQL01000016.1_35@PF00015_full_PFAM.348.525--1||RS_GCF_006717095.1_protein.faa_NZ_VFQE01000001.1_138@PF00015_full_PFAM.344.522--1||RS_GCF_900109665.1_protein.faa_NZ_FOAO01000037.1_3@PF00015_full_PFAM.346.524--1:scovhsp_avg=70.63076923076923:scovhsp_max=84.7:scovhsp_min=63.1:scovhsp_std=7.334096696865563:scovhsp_sum=918.2:send_avg=131.92307692307693:send_max=162.0:send_min=111.0:send_std=20.13480211996772:send_sum=1715.0:sstart_avg=7.923076923076923:sstart_max=41.0:sstart_min=1.0:sstart_std=12.776681484000054:sstart_sum=103.0])0.82:0.00398[&&NHX:Sample_counter=rhizpot1--8||rhizpot3--6||rhiztom2--1||rhiztom3--3:Type_counter=capture--18:besthit_avg=95.30666666666667:besthit_max=98.3:besthit_min=80.3:besthit_std=4.578750089375089:besthit_sum=1429.6000000000001:bitscore_avg=190.4:bitscore_max=216.0:bitscore_min=161.0:bitscore_std=15.277434339574166:bitscore_sum=2856.0:capture_class_counter=c__Actinomycetia--8||c__Alphaproteobacteria--3||c__Gammaproteobacteria--6||c__Halobacteria--1:capture_domain_counter=d__Archaea--1||d__Bacteria--17:capture_family_counter=f__Azospirillaceae--1||f__Beijerinckiaceae--1||f__Cellulomonadaceae--1||f__Dongiaceae--1||f__Enterobacteriaceae--1||f__Geodermatophilaceae--4||f__Halomonadaceae--1||f__Kineosporiaceae--2||f__Micromonosporaceae--1||f__Natrialbaceae--1||f__Nitrococcaceae--1||f__Oleiphilaceae--1||f__Pseudomonadaceae--1||f__S140-43--1:capture_genus_counter=g__Arhodomonas--1||g__Blastococcus--3||g__Cellulomonas--1||g__Geodermatophilus--1||g__Halomonas--1||g__Halostagnicola--1||g__JABDRL01--1||g__Marinobacter--1||g__Methylobacterium--1||g__Pectobacterium--1||g__Pseudomonas_E--1||g__R-H-3--2||g__S140-43--1||g__SYSU-D60014--1||g__Skermanella--1:capture_order_counter=o__Actinomycetales--3||o__Azospirillales--1||o__Dongiales--1||o__Enterobacterales--1||o__Halobacteriales--1||o__Mycobacteriales--5||o__Nitrococcales--1||o__Pseudomonadales--3||o__Rhizobiales--1||o__S140-43--1:capture_phylum_counter=p__Actinobacteriota--8||p__Halobacteriota--1||p__Proteobacteria--9:capture_species_counter=s__Arhodomonas aquaeolei--1||s__Blastococcus saxobsidens--3||s__Cellulomonas persica--1||s__Geodermatophilus amargosae--1||s__Halomonas subterranea--1||s__Halostagnicola sp000691505--1||s__JABDRL01 sp013041765--1||s__Marinobacter adhaerens--1||s__Methylobacterium sp011043735--1||s__Pectobacterium betavasculorum--1||s__Pseudomonas_E laurentiana--1||s__R-H-3 sp002198675--2||s__S140-43 sp015491615--1||s__SYSU-D60014 sp003576685--1||s__Skermanella aerolata--1:evalue_avg=1.726667969897584e-52:evalue_max=2.59e-51:evalue_min=1.41e-72:evalue_std=6.687350883924161e-52:evalue_sum=2.590001954846376e-51:gapopen_avg=0.3333333333333333:gapopen_max=2.0:gapopen_min=0.0:gapopen_std=0.6172133998483675:gapopen_sum=5.0:gtdb_class_counter=:gtdb_domain_counter=:gtdb_family_counter=:gtdb_genus_counter=:gtdb_order_counter=:gtdb_phylum_counter=:gtdb_species_counter=:heptad_counter=MCP-38H--18:lbd_counter=:length_avg=125.13333333333334:length_max=149.0:length_min=111.0:length_std=12.275798878086837:length_sum=1877.0:mismatch_avg=5.666666666666667:mismatch_max=24.0:mismatch_min=2.0:mismatch_std=5.863527298559492:mismatch_sum=85.0:name=N924182:qcovhsp_avg=97.53999999999999:qcovhsp_max=100.0:qcovhsp_min=95.8:qcovhsp_std=1.5352058959166177:qcovhsp_sum=1463.1:qend_avg=127.66666666666667:qend_max=152.0:qend_min=115.0:qend_std=11.298967504452195:qend_sum=1915.0:qstart_avg=3.8:qstart_max=6.0:qstart_min=1.0:qstart_std=2.007130147392398:qstart_sum=57.0:ref_name_counter=GB_GCA_000620185.1_protein.faa_KK211086.1_48@PF00015_full_PFAM.352.528--7||RS_GCF_000284015.1_protein.faa_NC_016943.1_4544@PF00015_full_PFAM.346.524--4||RS_GCF_003319095.1_protein.faa_NZ_QOHI01000002.1_268@PF00015_full_PFAM.347.523--1||RS_GCF_004570385.1_protein.faa_NZ_SPQL01000016.1_35@PF00015_full_PFAM.348.525--1||RS_GCF_006717095.1_protein.faa_NZ_VFQE01000001.1_138@PF00015_full_PFAM.344.522--1||RS_GCF_900109665.1_protein.faa_NZ_FOAO01000037.1_3@PF00015_full_PFAM.346.524--1:scovhsp_avg=70.72:scovhsp_max=84.7:scovhsp_min=63.1:scovhsp_std=7.0940820406871525:scovhsp_sum=1060.8:send_avg=132.6:send_max=162.0:send_min=111.0:send_std=20.33926533298866:send_sum=1989.0:sstart_avg=8.533333333333333:sstart_max=41.0:sstart_min=1.0:sstart_std=12.704704790333533:sstart_sum=128.0],ef6d2f31-a2b6-4d5a-b7cf-ae1be67abaad_6@MCPsignal.189.307:0.0132736[&&NHX:Sample=rhiztom3:Type=capture:besthit=98.2:bitscore=181.0:capture_class=c__Desulfovibrionia:capture_domain=d__Bacteria:capture_family=f__Desulfovibrionaceae:capture_genus=g__Solidesulfovibrio:capture_order=o__Desulfovibrionales:capture_phylum=p__Desulfobacterota_I:capture_species=s__Solidesulfovibrio magneticus_A:evalue=2.68e-59:gapopen=0.0:heptad=MCP-38H:length=114.0:mismatch=2.0:qcovhsp=96.6:qend=118.0:qstart=5.0:ref_name=RS_GCF_000582785.1_protein.faa_NZ_HG931174.1_952@PF00015_full_PFAM.346.523:scovhsp=64.4:send=114.0:sstart=1.0])0.588:0.00037819[&&NHX:Sample_counter=rhizpot1--8||rhizpot3--6||rhiztom2--1||rhiztom3--4:Type_counter=capture--19:besthit_avg=95.48750000000001:besthit_max=98.3:besthit_min=80.3:besthit_std=4.482242742199491:besthit_sum=1527.8000000000002:bitscore_avg=189.8125:bitscore_max=216.0:bitscore_min=161.0:bitscore_std=14.945316992288923:bitscore_sum=3037.0:capture_class_counter=c__Actinomycetia--8||c__Alphaproteobacteria--3||c__Desulfovibrionia--1||c__Gammaproteobacteria--6||c__Halobacteria--1:capture_domain_counter=d__Archaea--1||d__Bacteria--18:capture_family_counter=f__Azospirillaceae--1||f__Beijerinckiaceae--1||f__Cellulomonadaceae--1||f__Desulfovibrionaceae--1||f__Dongiaceae--1||f__Enterobacteriaceae--1||f__Geodermatophilaceae--4||f__Halomonadaceae--1||f__Kineosporiaceae--2||f__Micromonosporaceae--1||f__Natrialbaceae--1||f__Nitrococcaceae--1||f__Oleiphilaceae--1||f__Pseudomonadaceae--1||f__S140-43--1:capture_genus_counter=g__Arhodomonas--1||g__Blastococcus--3||g__Cellulomonas--1||g__Geodermatophilus--1||g__Halomonas--1||g__Halostagnicola--1||g__JABDRL01--1||g__Marinobacter--1||g__Methylobacterium--1||g__Pectobacterium--1||g__Pseudomonas_E--1||g__R-H-3--2||g__S140-43--1||g__SYSU-D60014--1||g__Skermanella--1||g__Solidesulfovibrio--1:capture_order_counter=o__Actinomycetales--3||o__Azospirillales--1||o__Desulfovibrionales--1||o__Dongiales--1||o__Enterobacterales--1||o__Halobacteriales--1||o__Mycobacteriales--5||o__Nitrococcales--1||o__Pseudomonadales--3||o__Rhizobiales--1||o__S140-43--1:capture_phylum_counter=p__Actinobacteriota--8||p__Desulfobacterota_I--1||p__Halobacteriota--1||p__Proteobacteria--9:capture_species_counter=s__Arhodomonas aquaeolei--1||s__Blastococcus saxobsidens--3||s__Cellulomonas persica--1||s__Geodermatophilus amargosae--1||s__Halomonas subterranea--1||s__Halostagnicola sp000691505--1||s__JABDRL01 sp013041765--1||s__Marinobacter adhaerens--1||s__Methylobacterium sp011043735--1||s__Pectobacterium betavasculorum--1||s__Pseudomonas_E laurentiana--1||s__R-H-3 sp002198675--2||s__S140-43 sp015491615--1||s__SYSU-D60014 sp003576685--1||s__Skermanella aerolata--1||s__Solidesulfovibrio magneticus_A--1:evalue_avg=1.618751238528985e-52:evalue_max=2.59e-51:evalue_min=1.41e-72:evalue_std=6.47499966972625e-52:evalue_sum=2.590001981646376e-51:gapopen_avg=0.3125:gapopen_max=2.0:gapopen_min=0.0:gapopen_std=0.6020797289396148:gapopen_sum=5.0:gtdb_class_counter=:gtdb_domain_counter=:gtdb_family_counter=:gtdb_genus_counter=:gtdb_order_counter=:gtdb_phylum_counter=:gtdb_species_counter=:heptad_counter=MCP-38H--19:lbd_counter=:length_avg=124.4375:length_max=149.0:length_min=111.0:length_std=12.18178284707675:length_sum=1991.0:mismatch_avg=5.4375:mismatch_max=24.0:mismatch_min=2.0:mismatch_std=5.738394084294549:mismatch_sum=87.0:name=N924184:qcovhsp_avg=97.48125:qcovhsp_max=100.0:qcovhsp_min=95.8:qcovhsp_std=1.5016518682215714:qcovhsp_sum=1559.7:qend_avg=127.0625:qend_max=152.0:qend_min=115.0:qend_std=11.180153546947972:qend_sum=2033.0:qstart_avg=3.875:qstart_max=6.0:qstart_min=1.0:qstart_std=1.9621416870348585:qstart_sum=62.0:ref_name_counter=GB_GCA_000620185.1_protein.faa_KK211086.1_48@PF00015_full_PFAM.352.528--7||RS_GCF_000284015.1_protein.faa_NC_016943.1_4544@PF00015_full_PFAM.346.524--4||RS_GCF_000582785.1_protein.faa_NZ_HG931174.1_952@PF00015_full_PFAM.346.523--1||RS_GCF_003319095.1_protein.faa_NZ_QOHI01000002.1_268@PF00015_full_PFAM.347.523--1||RS_GCF_004570385.1_protein.faa_NZ_SPQL01000016.1_35@PF00015_full_PFAM.348.525--1||RS_GCF_006717095.1_protein.faa_NZ_VFQE01000001.1_138@PF00015_full_PFAM.344.522--1||RS_GCF_900109665.1_protein.faa_NZ_FOAO01000037.1_3@PF00015_full_PFAM.346.524--1:scovhsp_avg=70.325:scovhsp_max=84.7:scovhsp_min=63.1:scovhsp_std=7.033301737685746:scovhsp_sum=1125.2:send_avg=131.4375:send_max=162.0:send_min=111.0:send_std=20.19230463980441:send_sum=2103.0:sstart_avg=8.0625:sstart_max=41.0:sstart_min=1.0:sstart_std=12.417561489009561:sstart_sum=129.0],(51ea52db-b47a-4c1f-b4f8-793758df3919_3@MCPsignal.22.153:0.013186[&&NHX:Sample=rhizpot1:Type=capture:besthit=72.5:bitscore=145.0:capture_class=c__Clostridia:capture_domain=d__Bacteria:capture_family=f__Oscillospiraceae:capture_genus=g__ER4:capture_order=o__Oscillospirales:capture_phylum=p__Firmicutes_A:capture_species=s__ER4 sp015068395:evalue=8.21e-45:gapopen=1.0:heptad=MCP-38H:length=131.0:mismatch=35.0:qcovhsp=99.2:qend=131.0:qstart=2.0:ref_name=GB_GCA_000620185.1_protein.faa_KK211086.1_48@PF00015_full_PFAM.352.528:scovhsp=74.4:send=161.0:sstart=31.0],6a0898be-f010-5e58-8ae9-06277ee7fdb2_3@MCPsignal.231.349:5e-09[&&NHX:Sample=rhizpot1:Type=capture:besthit=97.4:bitscore=181.0:capture_class=c__Desulfuromonadia:capture_domain=d__Bacteria:capture_family=f__Geoalkalibacteraceae:capture_genus=g__Geoalkalibacter:capture_order=o__Desulfuromonadales:capture_phylum=p__Desulfobacterota:capture_species=s__Geoalkalibacter ferrihydriticus:evalue=5.39e-59:gapopen=0.0:heptad=MCP-38H:length=114.0:mismatch=3.0:qcovhsp=96.6:qend=118.0:qstart=5.0:ref_name=RS_GCF_004570385.1_protein.faa_NZ_SPQL01000016.1_35@PF00015_full_PFAM.348.525:scovhsp=64.4:send=114.0:sstart=1.0])0.482:0.022713[&&NHX:Sample_counter=rhizpot1--2:Type_counter=capture--2:besthit_avg=84.95:besthit_max=97.4:besthit_min=72.5:besthit_std=17.606958851545038:besthit_sum=169.9:bitscore_avg=163.0:bitscore_max=181.0:bitscore_min=145.0:bitscore_std=25.45584412271571:bitscore_sum=326.0:capture_class_counter=c__Clostridia--1||c__Desulfuromonadia--1:capture_domain_counter=d__Bacteria--2:capture_family_counter=f__Geoalkalibacteraceae--1||f__Oscillospiraceae--1:capture_genus_counter=g__ER4--1||g__Geoalkalibacter--1:capture_order_counter=o__Desulfuromonadales--1||o__Oscillospirales--1:capture_phylum_counter=p__Desulfobacterota--1||p__Firmicutes_A--1:capture_species_counter=s__ER4 sp015068395--1||s__Geoalkalibacter ferrihydriticus--1:evalue_avg=4.105000000000027e-45:evalue_max=8.21e-45:evalue_min=5.39e-59:evalue_std=5.805346673541517e-45:evalue_sum=8.210000000000053e-45:gapopen_avg=0.5:gapopen_max=1.0:gapopen_min=0.0:gapopen_std=0.7071067811865476:gapopen_sum=1.0:gtdb_class_counter=:gtdb_domain_counter=:gtdb_family_counter=:gtdb_genus_counter=:gtdb_order_counter=:gtdb_phylum_counter=:gtdb_species_counter=:heptad_counter=MCP-38H--2:lbd_counter=:length_avg=122.5:length_max=131.0:length_min=114.0:length_std=12.020815280171307:length_sum=245.0:mismatch_avg=19.0:mismatch_max=35.0:mismatch_min=3.0:mismatch_std=22.627416997969522:mismatch_sum=38.0:name=N924187:qcovhsp_avg=97.9:qcovhsp_max=99.2:qcovhsp_min=96.6:qcovhsp_std=1.8384776310850295:qcovhsp_sum=195.8:qend_avg=124.5:qend_max=131.0:qend_min=118.0:qend_std=9.192388155425117:qend_sum=249.0:qstart_avg=3.5:qstart_max=5.0:qstart_min=2.0:qstart_std=2.1213203435596424:qstart_sum=7.0:ref_name_counter=GB_GCA_000620185.1_protein.faa_KK211086.1_48@PF00015_full_PFAM.352.528--1||RS_GCF_004570385.1_protein.faa_NZ_SPQL01000016.1_35@PF00015_full_PFAM.348.525--1:scovhsp_avg=69.4:scovhsp_max=74.4:scovhsp_min=64.4:scovhsp_std=7.0710678118654755:scovhsp_sum=138.8:send_avg=137.5:send_max=161.0:send_min=114.0:send_std=33.23401871576773:send_sum=275.0:sstart_avg=16.0:sstart_max=31.0:sstart_min=1.0:sstart_std=21.213203435596427:sstart_sum=32.0])0.781:0.00422657[&&NHX:Sample_counter=rhizpot1--10||rhizpot3--6||rhiztom2--1||rhiztom3--4:Type_counter=capture--21:besthit_avg=94.31666666666668:besthit_max=98.3:besthit_min=72.5:besthit_std=6.8974206602690185:besthit_sum=1697.7000000000003:bitscore_avg=186.83333333333334:bitscore_max=216.0:bitscore_min=145.0:bitscore_std=17.617671609528216:bitscore_sum=3363.0:capture_class_counter=c__Actinomycetia--8||c__Alphaproteobacteria--3||c__Clostridia--1||c__Desulfovibrionia--1||c__Desulfuromonadia--1||c__Gammaproteobacteria--6||c__Halobacteria--1:capture_domain_counter=d__Archaea--1||d__Bacteria--20:capture_family_counter=f__Azospirillaceae--1||f__Beijerinckiaceae--1||f__Cellulomonadaceae--1||f__Desulfovibrionaceae--1||f__Dongiaceae--1||f__Enterobacteriaceae--1||f__Geoalkalibacteraceae--1||f__Geodermatophilaceae--4||f__Halomonadaceae--1||f__Kineosporiaceae--2||f__Micromonosporaceae--1||f__Natrialbaceae--1||f__Nitrococcaceae--1||f__Oleiphilaceae--1||f__Oscillospiraceae--1||f__Pseudomonadaceae--1||f__S140-43--1:capture_genus_counter=g__Arhodomonas--1||g__Blastococcus--3||g__Cellulomonas--1||g__ER4--1||g__Geoalkalibacter--1||g__Geodermatophilus--1||g__Halomonas--1||g__Halostagnicola--1||g__JABDRL01--1||g__Marinobacter--1||g__Methylobacterium--1||g__Pectobacterium--1||g__Pseudomonas_E--1||g__R-H-3--2||g__S140-43--1||g__SYSU-D60014--1||g__Skermanella--1||g__Solidesulfovibrio--1:capture_order_counter=o__Actinomycetales--3||o__Azospirillales--1||o__Desulfovibrionales--1||o__Desulfuromonadales--1||o__Dongiales--1||o__Enterobacterales--1||o__Halobacteriales--1||o__Mycobacteriales--5||o__Nitrococcales--1||o__Oscillospirales--1||o__Pseudomonadales--3||o__Rhizobiales--1||o__S140-43--1:capture_phylum_counter=p__Actinobacteriota--8||p__Desulfobacterota--1||p__Desulfobacterota_I--1||p__Firmicutes_A--1||p__Halobacteriota--1||p__Proteobacteria--9:capture_species_counter=s__Arhodomonas aquaeolei--1||s__Blastococcus saxobsidens--3||s__Cellulomonas persica--1||s__ER4 sp015068395--1||s__Geoalkalibacter ferrihydriticus--1||s__Geodermatophilus amargosae--1||s__Halomonas subterranea--1||s__Halostagnicola sp000691505--1||s__JABDRL01 sp013041765--1||s__Marinobacter adhaerens--1||s__Methylobacterium sp011043735--1||s__Pectobacterium betavasculorum--1||s__Pseudomonas_E laurentiana--1||s__R-H-3 sp002198675--2||s__S140-43 sp015491615--1||s__SYSU-D60014 sp003576685--1||s__Skermanella aerolata--1||s__Solidesulfovibrio magneticus_A--1:evalue_avg=4.5611125500011304e-46:evalue_max=8.21e-45:evalue_min=1.41e-72:evalue_std=1.93511552193732e-45:evalue_sum=8.210002590002034e-45:gapopen_avg=0.3333333333333333:gapopen_max=2.0:gapopen_min=0.0:gapopen_std=0.5940885257860046:gapopen_sum=6.0:gtdb_class_counter=:gtdb_domain_counter=:gtdb_family_counter=:gtdb_genus_counter=:gtdb_order_counter=:gtdb_phylum_counter=:gtdb_species_counter=:heptad_counter=MCP-38H--21:lbd_counter=:length_avg=124.22222222222223:length_max=149.0:length_min=111.0:length_std=11.824976336529268:length_sum=2236.0:mismatch_avg=6.944444444444445:mismatch_max=35.0:mismatch_min=2.0:mismatch_std=8.85485723950568:mismatch_sum=125.0:name=N924188:qcovhsp_avg=97.52777777777777:qcovhsp_max=100.0:qcovhsp_min=95.8:qcovhsp_std=1.4855403277459287:qcovhsp_sum=1755.4999999999998:qend_avg=126.77777777777777:qend_max=152.0:qend_min=115.0:qend_std=10.767901950626252:qend_sum=2282.0:qstart_avg=3.8333333333333335:qstart_max=6.0:qstart_min=1.0:qstart_std=1.917412472118426:qstart_sum=69.0:ref_name_counter=GB_GCA_000620185.1_protein.faa_KK211086.1_48@PF00015_full_PFAM.352.528--8||RS_GCF_000284015.1_protein.faa_NC_016943.1_4544@PF00015_full_PFAM.346.524--4||RS_GCF_000582785.1_protein.faa_NZ_HG931174.1_952@PF00015_full_PFAM.346.523--1||RS_GCF_003319095.1_protein.faa_NZ_QOHI01000002.1_268@PF00015_full_PFAM.347.523--1||RS_GCF_004570385.1_protein.faa_NZ_SPQL01000016.1_35@PF00015_full_PFAM.348.525--2||RS_GCF_006717095.1_protein.faa_NZ_VFQE01000001.1_138@PF00015_full_PFAM.344.522--1||RS_GCF_900109665.1_protein.faa_NZ_FOAO01000037.1_3@PF00015_full_PFAM.346.524--1:scovhsp_avg=70.22222222222223:scovhsp_max=84.7:scovhsp_min=63.1:scovhsp_std=6.832151978227268:scovhsp_sum=1264.0:send_avg=132.11111111111111:send_max=162.0:send_min=111.0:send_std=20.702056984722383:send_sum=2378.0:sstart_avg=8.944444444444445:sstart_max=41.0:sstart_min=1.0:sstart_std=13.004398451484303:sstart_sum=161.0])0:5e-09[&&NHX:Sample_counter=rhizpot1--10||rhizpot3--7||rhiztom2--1||rhiztom3--4:Type_counter=capture--22:besthit_avg=94.31666666666668:besthit_max=98.3:besthit_min=72.5:besthit_std=6.8974206602690185:besthit_sum=1697.7000000000003:bitscore_avg=186.83333333333334:bitscore_max=216.0:bitscore_min=145.0:bitscore_std=17.617671609528216:bitscore_sum=3363.0:capture_class_counter=c__Actinomycetia--9||c__Alphaproteobacteria--3||c__Clostridia--1||c__Desulfovibrionia--1||c__Desulfuromonadia--1||c__Gammaproteobacteria--6||c__Halobacteria--1:capture_domain_counter=d__Archaea--1||d__Bacteria--21:capture_family_counter=f__Azospirillaceae--1||f__Beijerinckiaceae--1||f__Cellulomonadaceae--2||f__Desulfovibrionaceae--1||f__Dongiaceae--1||f__Enterobacteriaceae--1||f__Geoalkalibacteraceae--1||f__Geodermatophilaceae--4||f__Halomonadaceae--1||f__Kineosporiaceae--2||f__Micromonosporaceae--1||f__Natrialbaceae--1||f__Nitrococcaceae--1||f__Oleiphilaceae--1||f__Oscillospiraceae--1||f__Pseudomonadaceae--1||f__S140-43--1:capture_genus_counter=g__Arhodomonas--1||g__Blastococcus--3||g__Cellulomonas--2||g__ER4--1||g__Geoalkalibacter--1||g__Geodermatophilus--1||g__Halomonas--1||g__Halostagnicola--1||g__JABDRL01--1||g__Marinobacter--1||g__Methylobacterium--1||g__Pectobacterium--1||g__Pseudomonas_E--1||g__R-H-3--2||g__S140-43--1||g__SYSU-D60014--1||g__Skermanella--1||g__Solidesulfovibrio--1:capture_order_counter=o__Actinomycetales--4||o__Azospirillales--1||o__Desulfovibrionales--1||o__Desulfuromonadales--1||o__Dongiales--1||o__Enterobacterales--1||o__Halobacteriales--1||o__Mycobacteriales--5||o__Nitrococcales--1||o__Oscillospirales--1||o__Pseudomonadales--3||o__Rhizobiales--1||o__S140-43--1:capture_phylum_counter=p__Actinobacteriota--9||p__Desulfobacterota--1||p__Desulfobacterota_I--1||p__Firmicutes_A--1||p__Halobacteriota--1||p__Proteobacteria--9:capture_species_counter=s__Arhodomonas aquaeolei--1||s__Blastococcus saxobsidens--3||s__Cellulomonas persica--1||s__Cellulomonas sp017744555--1||s__ER4 sp015068395--1||s__Geoalkalibacter ferrihydriticus--1||s__Geodermatophilus amargosae--1||s__Halomonas subterranea--1||s__Halostagnicola sp000691505--1||s__JABDRL01 sp013041765--1||s__Marinobacter adhaerens--1||s__Methylobacterium sp011043735--1||s__Pectobacterium betavasculorum--1||s__Pseudomonas_E laurentiana--1||s__R-H-3 sp002198675--2||s__S140-43 sp015491615--1||s__SYSU-D60014 sp003576685--1||s__Skermanella aerolata--1||s__Solidesulfovibrio magneticus_A--1:evalue_avg=4.5611125500011304e-46:evalue_max=8.21e-45:evalue_min=1.41e-72:evalue_std=1.93511552193732e-45:evalue_sum=8.210002590002034e-45:gapopen_avg=0.3333333333333333:gapopen_max=2.0:gapopen_min=0.0:gapopen_std=0.5940885257860046:gapopen_sum=6.0:gtdb_class_counter=:gtdb_domain_counter=:gtdb_family_counter=:gtdb_genus_counter=:gtdb_order_counter=:gtdb_phylum_counter=:gtdb_species_counter=:heptad_counter=MCP-38H--22:lbd_counter=:length_avg=124.22222222222223:length_max=149.0:length_min=111.0:length_std=11.824976336529268:length_sum=2236.0:mismatch_avg=6.944444444444445:mismatch_max=35.0:mismatch_min=2.0:mismatch_std=8.85485723950568:mismatch_sum=125.0:name=N924189:qcovhsp_avg=97.52777777777777:qcovhsp_max=100.0:qcovhsp_min=95.8:qcovhsp_std=1.4855403277459287:qcovhsp_sum=1755.4999999999998:qend_avg=126.77777777777777:qend_max=152.0:qend_min=115.0:qend_std=10.767901950626252:qend_sum=2282.0:qstart_avg=3.8333333333333335:qstart_max=6.0:qstart_min=1.0:qstart_std=1.917412472118426:qstart_sum=69.0:ref_name_counter=GB_GCA_000620185.1_protein.faa_KK211086.1_48@PF00015_full_PFAM.352.528--8||RS_GCF_000284015.1_protein.faa_NC_016943.1_4544@PF00015_full_PFAM.346.524--4||RS_GCF_000582785.1_protein.faa_NZ_HG931174.1_952@PF00015_full_PFAM.346.523--1||RS_GCF_003319095.1_protein.faa_NZ_QOHI01000002.1_268@PF00015_full_PFAM.347.523--1||RS_GCF_004570385.1_protein.faa_NZ_SPQL01000016.1_35@PF00015_full_PFAM.348.525--2||RS_GCF_006717095.1_protein.faa_NZ_VFQE01000001.1_138@PF00015_full_PFAM.344.522--1||RS_GCF_900109665.1_protein.faa_NZ_FOAO01000037.1_3@PF00015_full_PFAM.346.524--1:scovhsp_avg=70.22222222222223:scovhsp_max=84.7:scovhsp_min=63.1:scovhsp_std=6.832151978227268:scovhsp_sum=1264.0:send_avg=132.11111111111111:send_max=162.0:send_min=111.0:send_std=20.702056984722383:send_sum=2378.0:sstart_avg=8.944444444444445:sstart_max=41.0:sstart_min=1.0:sstart_std=13.004398451484303:sstart_sum=161.0])0.874:0.00493399[&&NHX:Sample_counter=rhizpot1--48||rhizpot2--3||rhizpot3--33||rhiztom1--2||rhiztom2--3||rhiztom3--4:Type_counter=capture--93:besthit_avg=94.83529411764707:besthit_max=100.0:besthit_min=72.5:besthit_std=5.196764237813504:besthit_sum=8061.000000000001:bitscore_avg=186.2941176470588:bitscore_max=229.0:bitscore_min=145.0:bitscore_std=18.49312840812305:bitscore_sum=15835.0:capture_class_counter=c__Actinomycetia--14||c__Alphaproteobacteria--31||c__Bacilli--1||c__Clostridia--1||c__Desulfovibrionia--1||c__Desulfuromonadia--2||c__Gammaproteobacteria--34||c__Halobacteria--4||c__Holophagae--1||c__Phycisphaerae--1||c__Thermodesulfobacteria--3:capture_domain_counter=d__Archaea--4||d__Bacteria--89:capture_family_counter=f__Aeromonadaceae--2||f__Ancalomicrobiaceae--1||f__Azospirillaceae--7||f__Beijerinckiaceae--1||f__Burkholderiaceae--1||f__Caulobacteraceae--2||f__Cellulomonadaceae--3||f__DRMK01--1||f__Desulfovibrionaceae--1||f__Dongiaceae--1||f__Enterobacteriaceae--3||f__Geoalkalibacteraceae--1||f__Geobacteraceae--1||f__Geodermatophilaceae--8||f__Halomonadaceae--2||f__Holophagaceae--1||f__JAFLCR01--3||f__Kineosporiaceae--2||f__Magnetospirillaceae--7||f__Micromonosporaceae--1||f__Natrialbaceae--4||f__Nitrococcaceae--1||f__Oleiphilaceae--1||f__Oscillospiraceae--1||f__Paenibacillaceae--1||f__Pleomorphomonadaceae--1||f__Pseudomonadaceae--9||f__Rhodocyclaceae--10||f__S140-43--2||f__SM23-30--1||f__Succinivibrionaceae--1||f__Thermodesulfobacteriaceae--3||f__UBA998--1||f__Vibrionaceae--1||f__Xanthobacteraceae--7:capture_genus_counter=g__Acidovorax_A--1||g__Aeromonas--2||g__Arhodomonas--1||g__Azonexus--10||g__Azospirillum--6||g__Blastococcus--5||g__Cellulomonas--3||g__Cohnella--1||g__DRMK01--1||g__ER4--1||g__Geoalkalibacter--1||g__Geodermatophilus--3||g__Geomonas--1||g__Geothrix--1||g__Halobiforma--2||g__Halomonas--2||g__Halostagnicola--2||g__JABDRL01--1||g__JADFZP01--1||g__JAFGFX01--1||g__JAFLCR01--3||g__Magnetospirillum--5||g__Marinobacter--1||g__Methylobacterium--1||g__Oharaeibacter--1||g__Pectobacterium--3||g__Phaeospirillum--1||g__Phenylobacterium--2||g__Photobacterium--1||g__Pinisolibacter--1||g__Pseudomonas--1||g__Pseudomonas_A--2||g__Pseudomonas_E--6||g__R-H-3--2||g__Rhodopseudomonas--7||g__S140-43--2||g__SYSU-D60014--1||g__Skermanella--1||g__Solidesulfovibrio--1||g__Succinivibrio--1||g__Thermosulfurimonas_A--3||g__UBA998--1:capture_order_counter=o__Actinomycetales--5||o__Azospirillales--7||o__Burkholderiales--11||o__Caulobacterales--2||o__DRMK01--1||o__Desulfovibrionales--1||o__Desulfuromonadales--1||o__Dongiales--1||o__Enterobacterales--7||o__Geobacterales--1||o__Halobacteriales--4||o__Holophagales--1||o__Mycobacteriales--9||o__Nitrococcales--1||o__Oscillospirales--1||o__Paenibacillales--1||o__Pseudomonadales--12||o__Rhizobiales--10||o__Rhodospirillales--7||o__Rickettsiales--4||o__S140-43--2||o__Sedimentisphaerales--1||o__Thermodesulfobacteriales--3:capture_phylum_counter=p__Acidobacteriota--1||p__Actinobacteriota--14||p__Desulfobacterota--5||p__Desulfobacterota_I--1||p__Firmicutes--1||p__Firmicutes_A--1||p__Halobacteriota--4||p__Planctomycetota--1||p__Proteobacteria--65:capture_species_counter=s__Acidovorax_A cattleyae--1||s__Aeromonas sanarellii--1||s__Aeromonas veronii--1||s__Arhodomonas aquaeolei--1||s__Azonexus sp002470165--10||s__Azospirillum sp003116065--4||s__Azospirillum sp003119115--2||s__Blastococcus saxobsidens--5||s__Cellulomonas endophytica--1||s__Cellulomonas persica--1||s__Cellulomonas sp017744555--1||s__Cohnella xylanilytica--1||s__DRMK01 sp015490535--1||s__ER4 sp015068395--1||s__Geoalkalibacter ferrihydriticus--1||s__Geodermatophilus amargosae--2||s__Geodermatophilus pulveris--1||s__Geomonas sp019203205--1||s__Geothrix sp016714685--1||s__Halobiforma haloterrestris--1||s__Halobiforma lacisalsi--1||s__Halomonas subterranea--2||s__Halostagnicola sp000691505--2||s__JABDRL01 sp013041765--1||s__JADFZP01 sp015232485--1||s__JAFGFX01 sp016930855--1||s__JAFLCR01 sp017302755--3||s__Magnetospirillum sp006218045--5||s__Marinobacter adhaerens--1||s__Methylobacterium sp011043735--1||s__Oharaeibacter diazotrophicus--1||s__Pectobacterium betavasculorum--2||s__Pectobacterium polaris--1||s__Phaeospirillum sp900184795--1||s__Phenylobacterium sp001557235--2||s__Photobacterium galatheae--1||s__Pinisolibacter sp002298965--1||s__Pseudomonas nitroreducens_A--1||s__Pseudomonas_A sp003488145--2||s__Pseudomonas_E fluorescens_K--1||s__Pseudomonas_E laurentiana--1||s__Pseudomonas_E sp000612585--1||s__Pseudomonas_E sp001952855--1||s__Pseudomonas_E sp003852235--1||s__Pseudomonas_E sp014268825--1||s__R-H-3 sp002198675--2||s__Rhodopseudomonas palustris_H--7||s__S140-43 sp015491615--2||s__SYSU-D60014 sp003576685--1||s__Skermanella aerolata--1||s__Solidesulfovibrio magneticus_A--1||s__Succinivibrio sp900770725--1||s__Thermosulfurimonas_A marina--1||s__Thermosulfurimonas_A sp003978075--1||s__Thermosulfurimonas_A sp015494725--1||s__UBA998 sp002291925--1:collapse=94.83529411764707:evalue_avg=9.660493181572612e-47:evalue_max=8.21e-45:evalue_min=1.2e-77:evalue_std=8.904977090093675e-46:evalue_sum=8.21141920433672e-45:gapopen_avg=0.24705882352941178:gapopen_max=2.0:gapopen_min=0.0:gapopen_std=0.5543310501543874:gapopen_sum=21.0:gtdb_class_counter=:gtdb_domain_counter=:gtdb_family_counter=:gtdb_genus_counter=:gtdb_order_counter=:gtdb_phylum_counter=:gtdb_species_counter=:heptad_counter=MCP-38H--93:lbd_counter=:lca_besthit=d__Bacteria:length_avg=121.12941176470588:length_max=160.0:length_min=104.0:length_std=12.103510151323594:length_sum=10296.0:mismatch_avg=6.176470588235294:mismatch_max=35.0:mismatch_min=0.0:mismatch_std=6.697861191291973:mismatch_sum=525.0:name=N924190:nleaves_collapse=93:qcovhsp_avg=97.99411764705883:qcovhsp_max=100.0:qcovhsp_min=95.0:qcovhsp_std=1.5904740938277666:qcovhsp_sum=8329.5:qend_avg=123.2235294117647:qend_max=162.0:qend_min=107.0:qend_std=11.506081694755455:qend_sum=10474.0:qstart_avg=3.2941176470588234:qstart_max=7.0:qstart_min=1.0:qstart_std=1.9137567729454015:qstart_sum=280.0:ref_name_counter=GB_GCA_000620185.1_protein.faa_KK211086.1_48@PF00015_full_PFAM.352.528--30||GB_GCA_000620185.1_protein.faa_KK211086.1_52@PF00015_full_PFAM.354.531--1||GB_GCA_000702465.1_protein.faa_JNII01000011.1_1@PF00015_full_PFAM.336.460--1||GB_GCA_000702465.1_protein.faa_JNII01000011.1_3@PF00015_full_PFAM.339.519--2||RS_GCF_000284015.1_protein.faa_NC_016943.1_4544@PF00015_full_PFAM.346.524--4||RS_GCF_000582785.1_protein.faa_NZ_HG931174.1_952@PF00015_full_PFAM.346.523--1||RS_GCF_002938425.1_protein.faa_NZ_POQU01000071.1_13@PF00015_full_PFAM.347.523--1||RS_GCF_003319095.1_protein.faa_NZ_QOHI01000002.1_268@PF00015_full_PFAM.347.523--1||RS_GCF_003319095.1_protein.faa_NZ_QOHI01000002.1_269@PF00015_full_PFAM.36.214--1||RS_GCF_004570385.1_protein.faa_NZ_SPQL01000016.1_34@PF00015_full_PFAM.352.530--25||RS_GCF_004570385.1_protein.faa_NZ_SPQL01000016.1_35@PF00015_full_PFAM.348.525--2||RS_GCF_006717095.1_protein.faa_NZ_VFQE01000001.1_138@PF00015_full_PFAM.344.522--1||RS_GCF_006717095.1_protein.faa_NZ_VFQE01000001.1_139@PF00015_full_PFAM.348.525--1||RS_GCF_013410015.1_protein.faa_NZ_JACCCB010000001.1_2276@PF00015_full_PFAM.339.522--4||RS_GCF_013410015.1_protein.faa_NZ_JACCCB010000001.1_2278@PF00015_full_PFAM.360.532--1||RS_GCF_016612865.1_protein.faa_NZ_JAENZZ010000003.1_212@PF00015_full_PFAM.341.518--1||RS_GCF_900109665.1_protein.faa_NZ_FOAO01000037.1_3@PF00015_full_PFAM.346.524--1||RS_GCF_900112815.1_protein.faa_NZ_FOND01000020.1_43@PF00015_full_PFAM.343.519--2||RS_GCF_900112815.1_protein.faa_NZ_FOND01000020.1_45@PF00015_full_PFAM.346.524--1||RS_GCF_900112815.1_protein.faa_NZ_FOND01000020.1_46@PF00015_full_PFAM.347.525--3||RS_GCF_900221005.1_protein.faa_NZ_OBQI01000006.1_264@PF00015_full_PFAM.349.522--1:scovhsp_avg=68.6529411764706:scovhsp_max=95.2:scovhsp_min=58.4:scovhsp_std=7.624359274177516:scovhsp_sum=5835.500000000001:send_avg=131.56470588235294:send_max=175.0:send_min=104.0:send_std=21.567417587661257:send_sum=11183.0:sstart_avg=11.505882352941176:sstart_max=41.0:sstart_min=1.0:sstart_std=13.195078023021061:sstart_sum=978.0])0:5e-09[&&NHX:Sample_counter=rhizpot1--49||rhizpot2--3||rhizpot3--33||rhiztom1--2||rhiztom2--3||rhiztom3--4:Type_counter=capture--94:besthit_avg=94.83837209302327:besthit_max=100.0:besthit_min=72.5:besthit_std=5.166183449742034:besthit_sum=8156.100000000001:bitscore_avg=187.01162790697674:bitscore_max=248.0:bitscore_min=145.0:bitscore_std=19.551136080152062:bitscore_sum=16083.0:capture_class_counter=c__Actinomycetia--14||c__Alphaproteobacteria--31||c__Bacilli--1||c__Clostridia--1||c__Desulfovibrionia--1||c__Desulfuromonadia--2||c__Gammaproteobacteria--35||c__Halobacteria--4||c__Holophagae--1||c__Phycisphaerae--1||c__Thermodesulfobacteria--3:capture_domain_counter=d__Archaea--4||d__Bacteria--90:capture_family_counter=f__Aeromonadaceae--2||f__Ancalomicrobiaceae--1||f__Azospirillaceae--7||f__Beijerinckiaceae--1||f__Burkholderiaceae--1||f__Caulobacteraceae--2||f__Cellulomonadaceae--3||f__DRMK01--1||f__Desulfovibrionaceae--1||f__Dongiaceae--1||f__Enterobacteriaceae--3||f__Geoalkalibacteraceae--1||f__Geobacteraceae--1||f__Geodermatophilaceae--8||f__Halomonadaceae--2||f__Holophagaceae--1||f__JAFLCR01--3||f__Kineosporiaceae--2||f__Magnetospirillaceae--7||f__Micromonosporaceae--1||f__Natrialbaceae--4||f__Nitrococcaceae--1||f__Oleiphilaceae--1||f__Oscillospiraceae--1||f__Paenibacillaceae--1||f__Pleomorphomonadaceae--1||f__Pseudomonadaceae--9||f__Rhodocyclaceae--10||f__S140-43--3||f__SM23-30--1||f__Succinivibrionaceae--1||f__Thermodesulfobacteriaceae--3||f__UBA998--1||f__Vibrionaceae--1||f__Xanthobacteraceae--7:capture_genus_counter=g__Acidovorax_A--1||g__Aeromonas--2||g__Arhodomonas--1||g__Azonexus--10||g__Azospirillum--6||g__Blastococcus--5||g__Cellulomonas--3||g__Cohnella--1||g__DRMK01--1||g__ER4--1||g__Geoalkalibacter--1||g__Geodermatophilus--3||g__Geomonas--1||g__Geothrix--1||g__Halobiforma--2||g__Halomonas--2||g__Halostagnicola--2||g__JABDRL01--1||g__JADFZP01--1||g__JAFGFX01--1||g__JAFLCR01--3||g__Magnetospirillum--5||g__Marinobacter--1||g__Methylobacterium--1||g__Oharaeibacter--1||g__Pectobacterium--3||g__Phaeospirillum--1||g__Phenylobacterium--2||g__Photobacterium--1||g__Pinisolibacter--1||g__Pseudomonas--1||g__Pseudomonas_A--2||g__Pseudomonas_E--6||g__R-H-3--2||g__Rhodopseudomonas--7||g__S140-43--3||g__SYSU-D60014--1||g__Skermanella--1||g__Solidesulfovibrio--1||g__Succinivibrio--1||g__Thermosulfurimonas_A--3||g__UBA998--1:capture_order_counter=o__Actinomycetales--5||o__Azospirillales--7||o__Burkholderiales--11||o__Caulobacterales--2||o__DRMK01--1||o__Desulfovibrionales--1||o__Desulfuromonadales--1||o__Dongiales--1||o__Enterobacterales--7||o__Geobacterales--1||o__Halobacteriales--4||o__Holophagales--1||o__Mycobacteriales--9||o__Nitrococcales--1||o__Oscillospirales--1||o__Paenibacillales--1||o__Pseudomonadales--12||o__Rhizobiales--10||o__Rhodospirillales--7||o__Rickettsiales--4||o__S140-43--3||o__Sedimentisphaerales--1||o__Thermodesulfobacteriales--3:capture_phylum_counter=p__Acidobacteriota--1||p__Actinobacteriota--14||p__Desulfobacterota--5||p__Desulfobacterota_I--1||p__Firmicutes--1||p__Firmicutes_A--1||p__Halobacteriota--4||p__Planctomycetota--1||p__Proteobacteria--66:capture_species_counter=s__Acidovorax_A cattleyae--1||s__Aeromonas sanarellii--1||s__Aeromonas veronii--1||s__Arhodomonas aquaeolei--1||s__Azonexus sp002470165--10||s__Azospirillum sp003116065--4||s__Azospirillum sp003119115--2||s__Blastococcus saxobsidens--5||s__Cellulomonas endophytica--1||s__Cellulomonas persica--1||s__Cellulomonas sp017744555--1||s__Cohnella xylanilytica--1||s__DRMK01 sp015490535--1||s__ER4 sp015068395--1||s__Geoalkalibacter ferrihydriticus--1||s__Geodermatophilus amargosae--2||s__Geodermatophilus pulveris--1||s__Geomonas sp019203205--1||s__Geothrix sp016714685--1||s__Halobiforma haloterrestris--1||s__Halobiforma lacisalsi--1||s__Halomonas subterranea--2||s__Halostagnicola sp000691505--2||s__JABDRL01 sp013041765--1||s__JADFZP01 sp015232485--1||s__JAFGFX01 sp016930855--1||s__JAFLCR01 sp017302755--3||s__Magnetospirillum sp006218045--5||s__Marinobacter adhaerens--1||s__Methylobacterium sp011043735--1||s__Oharaeibacter diazotrophicus--1||s__Pectobacterium betavasculorum--2||s__Pectobacterium polaris--1||s__Phaeospirillum sp900184795--1||s__Phenylobacterium sp001557235--2||s__Photobacterium galatheae--1||s__Pinisolibacter sp002298965--1||s__Pseudomonas nitroreducens_A--1||s__Pseudomonas_A sp003488145--2||s__Pseudomonas_E fluorescens_K--1||s__Pseudomonas_E laurentiana--1||s__Pseudomonas_E sp000612585--1||s__Pseudomonas_E sp001952855--1||s__Pseudomonas_E sp003852235--1||s__Pseudomonas_E sp014268825--1||s__R-H-3 sp002198675--2||s__Rhodopseudomonas palustris_H--7||s__S140-43 sp015491615--3||s__SYSU-D60014 sp003576685--1||s__Skermanella aerolata--1||s__Solidesulfovibrio magneticus_A--1||s__Succinivibrio sp900770725--1||s__Thermosulfurimonas_A marina--1||s__Thermosulfurimonas_A sp003978075--1||s__Thermosulfurimonas_A sp015494725--1||s__UBA998 sp002291925--1:evalue_avg=9.548161865507813e-47:evalue_max=8.21e-45:evalue_min=1.17e-84:evalue_std=8.853052797122196e-46:evalue_sum=8.21141920433672e-45:gapopen_avg=0.2441860465116279:gapopen_max=2.0:gapopen_min=0.0:gapopen_std=0.5517042368692487:gapopen_sum=21.0:gtdb_class_counter=:gtdb_domain_counter=:gtdb_family_counter=:gtdb_genus_counter=:gtdb_order_counter=:gtdb_phylum_counter=:gtdb_species_counter=:heptad_counter=MCP-38H--94:lbd_counter=:length_avg=121.6046511627907:length_max=162.0:length_min=104.0:length_std=12.813851943954512:length_sum=10458.0:mismatch_avg=6.1976744186046515:mismatch_max=35.0:mismatch_min=0.0:mismatch_std=6.661248368148526:mismatch_sum=533.0:name=N924191:qcovhsp_avg=97.9895348837209:qcovhsp_max=100.0:qcovhsp_min=95.0:qcovhsp_std=1.5816617523253227:qcovhsp_sum=8427.099999999999:qend_avg=123.72093023255815:qend_max=166.0:qend_min=107.0:qend_std=12.333265549905548:qend_sum=10640.0:qstart_avg=3.313953488372093:qstart_max=7.0:qstart_min=1.0:qstart_std=1.9113384771624844:qstart_sum=285.0:ref_name_counter=GB_GCA_000620185.1_protein.faa_KK211086.1_48@PF00015_full_PFAM.352.528--31||GB_GCA_000620185.1_protein.faa_KK211086.1_52@PF00015_full_PFAM.354.531--1||GB_GCA_000702465.1_protein.faa_JNII01000011.1_1@PF00015_full_PFAM.336.460--1||GB_GCA_000702465.1_protein.faa_JNII01000011.1_3@PF00015_full_PFAM.339.519--2||RS_GCF_000284015.1_protein.faa_NC_016943.1_4544@PF00015_full_PFAM.346.524--4||RS_GCF_000582785.1_protein.faa_NZ_HG931174.1_952@PF00015_full_PFAM.346.523--1||RS_GCF_002938425.1_protein.faa_NZ_POQU01000071.1_13@PF00015_full_PFAM.347.523--1||RS_GCF_003319095.1_protein.faa_NZ_QOHI01000002.1_268@PF00015_full_PFAM.347.523--1||RS_GCF_003319095.1_protein.faa_NZ_QOHI01000002.1_269@PF00015_full_PFAM.36.214--1||RS_GCF_004570385.1_protein.faa_NZ_SPQL01000016.1_34@PF00015_full_PFAM.352.530--25||RS_GCF_004570385.1_protein.faa_NZ_SPQL01000016.1_35@PF00015_full_PFAM.348.525--2||RS_GCF_006717095.1_protein.faa_NZ_VFQE01000001.1_138@PF00015_full_PFAM.344.522--1||RS_GCF_006717095.1_protein.faa_NZ_VFQE01000001.1_139@PF00015_full_PFAM.348.525--1||RS_GCF_013410015.1_protein.faa_NZ_JACCCB010000001.1_2276@PF00015_full_PFAM.339.522--4||RS_GCF_013410015.1_protein.faa_NZ_JACCCB010000001.1_2278@PF00015_full_PFAM.360.532--1||RS_GCF_016612865.1_protein.faa_NZ_JAENZZ010000003.1_212@PF00015_full_PFAM.341.518--1||RS_GCF_900109665.1_protein.faa_NZ_FOAO01000037.1_3@PF00015_full_PFAM.346.524--1||RS_GCF_900112815.1_protein.faa_NZ_FOND01000020.1_43@PF00015_full_PFAM.343.519--2||RS_GCF_900112815.1_protein.faa_NZ_FOND01000020.1_45@PF00015_full_PFAM.346.524--1||RS_GCF_900112815.1_protein.faa_NZ_FOND01000020.1_46@PF00015_full_PFAM.347.525--3||RS_GCF_900221005.1_protein.faa_NZ_OBQI01000006.1_264@PF00015_full_PFAM.349.522--1:scovhsp_avg=68.92441860465118:scovhsp_max=95.2:scovhsp_min=58.4:scovhsp_std=7.986561301505712:scovhsp_sum=5927.500000000001:send_avg=131.91860465116278:send_max=175.0:send_min=104.0:send_std=21.689908261286785:send_sum=11345.0:sstart_avg=11.383720930232558:sstart_max=41.0:sstart_min=1.0:sstart_std=13.166060292997708:sstart_sum=979.0])0.767:0.0113429[&&NHX:Sample_counter=rhizpot1--83||rhizpot2--10||rhizpot3--70||rhiztom1--7||rhiztom2--7||rhiztom3--8:Type_counter=GTDB--9||capture--185:besthit_avg=94.25942857142859:besthit_max=100.0:besthit_min=72.5:besthit_std=5.097510065413807:besthit_sum=16495.4:bitscore_avg=200.33142857142857:bitscore_max=251.0:bitscore_min=145.0:bitscore_std=24.12738906553854:bitscore_sum=35058.0:capture_class_counter=c__AC1--2||c__Actinomycetia--18||c__Alphaproteobacteria--57||c__Bacilli--1||c__Clostridia--3||c__Desulfovibrionia--1||c__Desulfuromonadia--13||c__Fimbriimonadia--2||c__Gammaproteobacteria--66||c__Halobacteria--5||c__Holophagae--2||c__Myxococcia--1||c__Nitrospinia--2||c__Phycisphaerae--4||c__Thermodesulfobacteria--8:capture_domain_counter=d__Archaea--5||d__Bacteria--180:capture_family_counter=f__Acetobacteraceae--8||f__Acutalibacteraceae--1||f__Aeromonadaceae--4||f__Anaeromyxobacteraceae--1||f__Ancalomicrobiaceae--2||f__Azospirillaceae--11||f__Beijerinckiaceae--5||f__Burkholderiaceae--1||f__Caulobacteraceae--4||f__Cellulomonadaceae--5||f__Chromatiaceae--6||f__DRMK01--3||f__Desulfovibrionaceae--1||f__Dongiaceae--1||f__Enterobacteriaceae--3||f__Fimbriimonadaceae--2||f__Geoalkalibacteraceae--1||f__Geobacteraceae--7||f__Geodermatophilaceae--9||f__Halomonadaceae--2||f__Halorhodospiraceae--1||f__Holophagaceae--2||f__JAFLCR01--3||f__Kineosporiaceae--3||f__Magnetospirillaceae--11||f__Micromonosporaceae--1||f__Natrialbaceae--5||f__Nitrococcaceae--1||f__Nitrospinaceae--2||f__Oleiphilaceae--1||f__Oscillospiraceae--2||f__Paenibacillaceae--1||f__Pleomorphomonadaceae--1||f__Pseudomonadaceae--21||f__Pseudopelobacteraceae--5||f__Rhizobiaceae--2||f__Rhodocyclaceae--16||f__S140-43--5||f__SM23-30--4||f__Succinivibrionaceae--1||f__Thermodesulfatatoraceae--1||f__Thermodesulfobacteriaceae--7||f__UBA2255--2||f__UBA998--2||f__Vibrionaceae--1||f__Xanthobacteraceae--7:capture_genus_counter=g__Acidovorax_A--1||g__Aeromonas--4||g__Alkalilimnicola--1||g__Anaeromyxobacter--1||g__Arhodomonas--1||g__Azonexus--16||g__Azospirillum--9||g__Blastococcus--5||g__Caproicibacter--1||g__Cellulomonas--5||g__Cohnella--1||g__DRMK01--3||g__ER4--2||g__Geoalkalibacter--1||g__Geodermatophilus--4||g__Geomonas--7||g__Geothrix--2||g__Halobiforma--2||g__Halomonas--2||g__Halostagnicola--2||g__Imhoffiella--6||g__JABDRL01--1||g__JACRCG01--2||g__JACRGP01--2||g__JADFZP01--1||g__JAFGFX01--4||g__JAFLCR01--3||g__Jiella--1||g__Kineosporia--1||g__Magnetospirillum--6||g__Marinobacter--1||g__Methylobacterium--5||g__Natronolimnobius--1||g__Nitrospirillum--1||g__Oharaeibacter--1||g__Pectobacterium--3||g__Phaeospirillum--4||g__Phenylobacterium--4||g__Photobacterium--1||g__Pinisolibacter--2||g__Pseudomonas--1||g__Pseudomonas_A--2||g__Pseudomonas_E--18||g__R-H-3--2||g__Rhizobium--1||g__Rhodopseudomonas--7||g__Roseomonas--7||g__Roseomonas_B--1||g__S140-43--5||g__SYSU-D60014--1||g__Skermanella--1||g__Solidesulfovibrio--1||g__Succinivibrio--1||g__Thermodesulfatator_A--1||g__Thermosulfurimonas_A--7||g__Trichlorobacter--3||g__UBA2255--2||g__UBA8783--2||g__UBA998--2:capture_order_counter=o__AC1--2||o__Acetobacterales--8||o__Actinomycetales--8||o__Azospirillales--11||o__Burkholderiales--17||o__Caulobacterales--4||o__Chromatiales--6||o__DRMK01--3||o__Desulfovibrionales--1||o__Desulfuromonadales--1||o__Dongiales--1||o__Enterobacterales--9||o__Fimbriimonadales--2||o__Geobacterales--12||o__Halobacteriales--5||o__Holophagales--2||o__Mycobacteriales--10||o__Myxococcales--1||o__Nitrococcales--2||o__Nitrospinales--2||o__Oscillospirales--3||o__Paenibacillales--1||o__Pseudomonadales--24||o__Rhizobiales--17||o__Rhodospirillales--11||o__Rickettsiales--5||o__S140-43--5||o__Sedimentisphaerales--4||o__Thermodesulfobacteriales--8:capture_phylum_counter=p__Acidobacteriota--2||p__Actinobacteriota--18||p__Armatimonadota--2||p__Desulfobacterota--21||p__Desulfobacterota_I--1||p__Edwardsbacteria--2||p__Firmicutes--1||p__Firmicutes_A--3||p__Halobacteriota--5||p__Myxococcota--1||p__Nitrospinota--2||p__Planctomycetota--4||p__Proteobacteria--123:capture_species_counter=s__Acidovorax_A cattleyae--1||s__Aeromonas media--2||s__Aeromonas sanarellii--1||s__Aeromonas veronii--1||s__Alkalilimnicola mobilis--1||s__Anaeromyxobacter sp000017505--1||s__Arhodomonas aquaeolei--1||s__Azonexus sp002470165--16||s__Azospirillum sp003116065--4||s__Azospirillum sp003119115--3||s__Azospirillum sp008364825--1||s__Azospirillum thermophilum--1||s__Blastococcus saxobsidens--5||s__Caproicibacter sp002409585--1||s__Cellulomonas endophytica--1||s__Cellulomonas persica--1||s__Cellulomonas sp017744555--3||s__Cohnella xylanilytica--1||s__DRMK01 sp015490535--3||s__ER4 sp015068395--2||s__Geoalkalibacter ferrihydriticus--1||s__Geodermatophilus amargosae--2||s__Geodermatophilus pulveris--1||s__Geodermatophilus tzadiensis--1||s__Geomonas limicola--1||s__Geomonas silvestris--5||s__Geomonas sp019203205--1||s__Geothrix sp016714685--2||s__Halobiforma haloterrestris--1||s__Halobiforma lacisalsi--1||s__Halomonas subterranea--2||s__Halostagnicola sp000691505--2||s__Imhoffiella drewsii--5||s__Imhoffiella purpurea--1||s__JABDRL01 sp013041765--1||s__JACRCG01 sp001802125--2||s__JACRGP01 sp016217765--2||s__JADFZP01 sp015232485--1||s__JAFGFX01 sp016930855--4||s__JAFLCR01 sp017302755--3||s__Jiella sp017353515--1||s__Kineosporia sp018499875--1||s__Magnetospirillum sp006218045--6||s__Marinobacter adhaerens--1||s__Methylobacterium frigidaeris--2||s__Methylobacterium segetis--1||s__Methylobacterium sp011043735--2||s__Natronolimnobius baerhuensis--1||s__Nitrospirillum amazonense_A--1||s__Oharaeibacter diazotrophicus--1||s__Pectobacterium betavasculorum--2||s__Pectobacterium polaris--1||s__Phaeospirillum sp001511835--2||s__Phaeospirillum sp900184795--2||s__Phenylobacterium sp001557235--4||s__Photobacterium galatheae--1||s__Pinisolibacter sp002298965--2||s__Pseudomonas nitroreducens_A--1||s__Pseudomonas_A sp003488145--2||s__Pseudomonas_E bijieensis--1||s__Pseudomonas_E fluorescens_AP--3||s__Pseudomonas_E fluorescens_K--1||s__Pseudomonas_E fuscovaginae_B--1||s__Pseudomonas_E laurentiana--1||s__Pseudomonas_E mediterranea--2||s__Pseudomonas_E sp000612585--1||s__Pseudomonas_E sp001320525--2||s__Pseudomonas_E sp001952855--1||s__Pseudomonas_E sp002113125--1||s__Pseudomonas_E sp003852235--1||s__Pseudomonas_E sp014207255--1||s__Pseudomonas_E sp014268825--1||s__Pseudomonas_E sp900589395--1||s__R-H-3 sp002198675--2||s__Rhizobium leguminosarum_J--1||s__Rhodopseudomonas palustris_H--7||s__Roseomonas rosea--7||s__Roseomonas_B sp017813355--1||s__S140-43 sp015491615--5||s__SYSU-D60014 sp003576685--1||s__Skermanella aerolata--1||s__Solidesulfovibrio magneticus_A--1||s__Succinivibrio sp900770725--1||s__Thermodesulfatator_A sp013153725--1||s__Thermosulfurimonas_A marina--1||s__Thermosulfurimonas_A sp003978075--2||s__Thermosulfurimonas_A sp015494725--4||s__Trichlorobacter sp002423105--3||s__UBA2255 sp002347565--2||s__UBA8783 sp003516955--2||s__UBA998 sp002291925--2:evalue_avg=7.018565376677593e-47:evalue_max=8.21e-45:evalue_min=5.36e-86:evalue_std=6.9110501409082096e-46:evalue_sum=1.2282489409185789e-44:gapopen_avg=0.14857142857142858:gapopen_max=2.0:gapopen_min=0.0:gapopen_std=0.4297629850474712:gapopen_sum=26.0:gtdb_class_counter=c__Actinomycetia--9:gtdb_domain_counter=d__Bacteria--9:gtdb_family_counter=f__Geodermatophilaceae--9:gtdb_genus_counter=g__Blastococcus--9:gtdb_order_counter=o__Mycobacteriales--9:gtdb_phylum_counter=p__Actinobacteriota--9:gtdb_species_counter=s__Blastococcus colisei--1||s__Blastococcus massiliensis--1||s__Blastococcus sp003319175--1||s__Blastococcus sp003319185--1||s__Blastococcus sp013410015--1||s__Blastococcus sp900102115--1||s__Blastococcus sp900109665--1||s__Blastococcus sp900112815--1||s__Blastococcus sp900188025--1:heptad_counter=MCP-38H--194:lbd_counter=:lca_tree=g__Blastococcus:length_avg=134.3257142857143:length_max=163.0:length_min=104.0:length_std=19.06317903041055:length_sum=23507.0:mismatch_avg=7.771428571428571:mismatch_max=35.0:mismatch_min=0.0:mismatch_std=7.233724157640665:mismatch_sum=1360.0:name=N924192:qcovhsp_avg=97.77942857142855:qcovhsp_max=100.0:qcovhsp_min=95.0:qcovhsp_std=1.3369762221966448:qcovhsp_sum=17111.399999999998:qend_avg=137.13714285714286:qend_max=167.0:qend_min=107.0:qend_std=19.565790661345954:qend_sum=23999.0:qstart_avg=3.9314285714285715:qstart_max=7.0:qstart_min=1.0:qstart_std=1.7797990698570554:qstart_sum=688.0:ref_name_counter=GB_GCA_000620185.1_protein.faa_KK211086.1_48@PF00015_full_PFAM.352.528--42||GB_GCA_000620185.1_protein.faa_KK211086.1_52@PF00015_full_PFAM.354.531--1||GB_GCA_000702465.1_protein.faa_JNII01000011.1_1@PF00015_full_PFAM.336.460--1||GB_GCA_000702465.1_protein.faa_JNII01000011.1_3@PF00015_full_PFAM.339.519--5||GB_GCA_000702465.1_protein.faa_JNII01000011.1_4@PF00015_full_PFAM.346.521--1||GB_GCA_902805535.1_protein.faa_CADCTN010000069.1_3@PF00015_full_PFAM.357.535--1||RS_GCF_000284015.1_protein.faa_NC_016943.1_4544@PF00015_full_PFAM.346.524--7||RS_GCF_000582785.1_protein.faa_NZ_HG931174.1_952@PF00015_full_PFAM.346.523--4||RS_GCF_002938425.1_protein.faa_NZ_POQU01000071.1_13@PF00015_full_PFAM.347.523--1||RS_GCF_003075095.1_protein.faa_NZ_QCZF01000006.1_100@PF00015_full_PFAM.345.522--2||RS_GCF_003075095.1_protein.faa_NZ_QCZF01000006.1_97@PF00015_full_PFAM.343.521--8||RS_GCF_003319095.1_protein.faa_NZ_QOHI01000002.1_268@PF00015_full_PFAM.347.523--1||RS_GCF_003319095.1_protein.faa_NZ_QOHI01000002.1_269@PF00015_full_PFAM.36.214--1||RS_GCF_004570385.1_protein.faa_NZ_SPQL01000016.1_34@PF00015_full_PFAM.352.530--25||RS_GCF_004570385.1_protein.faa_NZ_SPQL01000016.1_35@PF00015_full_PFAM.348.525--2||RS_GCF_004570385.1_protein.faa_NZ_SPQL01000016.1_36@PF00015_full_PFAM.349.524--1||RS_GCF_004570425.1_protein.faa_NZ_SPQJ01000002.1_144@PF00015_full_PFAM.357.535--9||RS_GCF_004570425.1_protein.faa_NZ_SPQJ01000002.1_145@PF00015_full_PFAM.367.544--3||RS_GCF_005222955.1_protein.faa_NZ_LWUA01000223.1_34@PF00015_full_PFAM.345.523--2||RS_GCF_006717095.1_protein.faa_NZ_VFQE01000001.1_138@PF00015_full_PFAM.344.522--1||RS_GCF_006717095.1_protein.faa_NZ_VFQE01000001.1_139@PF00015_full_PFAM.348.525--9||RS_GCF_013410015.1_protein.faa_NZ_JACCCB010000001.1_2276@PF00015_full_PFAM.339.522--4||RS_GCF_013410015.1_protein.faa_NZ_JACCCB010000001.1_2277@PF00015_full_PFAM.348.523--1||RS_GCF_013410015.1_protein.faa_NZ_JACCCB010000001.1_2278@PF00015_full_PFAM.360.532--1||RS_GCF_016612865.1_protein.faa_NZ_JAENZZ010000003.1_212@PF00015_full_PFAM.341.518--1||RS_GCF_900109665.1_protein.faa_NZ_FOAO01000037.1_3@PF00015_full_PFAM.346.524--7||RS_GCF_900109665.1_protein.faa_NZ_FOAO01000037.1_4@PF00015_full_PFAM.347.522--2||RS_GCF_900112815.1_protein.faa_NZ_FOND01000020.1_43@PF00015_full_PFAM.343.519--17||RS_GCF_900112815.1_protein.faa_NZ_FOND01000020.1_45@PF00015_full_PFAM.346.524--3||RS_GCF_900112815.1_protein.faa_NZ_FOND01000020.1_46@PF00015_full_PFAM.347.525--11||RS_GCF_900221005.1_protein.faa_NZ_OBQI01000006.1_264@PF00015_full_PFAM.349.522--1:scovhsp_avg=75.97485714285715:scovhsp_max=95.2:scovhsp_min=58.4:scovhsp_std=11.01238314782123:scovhsp_sum=13295.6:send_avg=140.73142857142858:send_max=175.0:send_min=104.0:send_std=20.023316457830937:send_sum=24628.0:sstart_avg=7.445714285714286:sstart_max=51.0:sstart_min=1.0:sstart_std=12.067157453118691:sstart_sum=1303.0])0.808:0.0106467[&&NHX:Sample_counter=rhizpot1--84||rhizpot2--10||rhizpot3--71||rhiztom1--7||rhiztom2--7||rhiztom3--8:Type_counter=GTDB--9||capture--187:besthit_avg=94.19548022598869:besthit_max=100.0:besthit_min=72.5:besthit_std=5.1694229853076665:besthit_sum=16672.6:bitscore_avg=199.909604519774:bitscore_max=251.0:bitscore_min=145.0:bitscore_std=24.332982861875834:bitscore_sum=35384.0:capture_class_counter=c__AC1--2||c__Actinomycetia--18||c__Alphaproteobacteria--57||c__Bacilli--1||c__Clostridia--3||c__Desulfovibrionia--1||c__Desulfuromonadia--13||c__Fimbriimonadia--2||c__Gammaproteobacteria--67||c__Halobacteria--5||c__Holophagae--2||c__Myxococcia--1||c__Nitrospinia--2||c__Phycisphaerae--5||c__Thermodesulfobacteria--8:capture_domain_counter=d__Archaea--5||d__Bacteria--182:capture_family_counter=f__Acetobacteraceae--8||f__Acutalibacteraceae--1||f__Aeromonadaceae--4||f__Anaeromyxobacteraceae--1||f__Ancalomicrobiaceae--2||f__Azospirillaceae--11||f__Beijerinckiaceae--5||f__Burkholderiaceae--1||f__Caulobacteraceae--4||f__Cellulomonadaceae--5||f__Chromatiaceae--6||f__DRMK01--3||f__Desulfovibrionaceae--1||f__Dongiaceae--1||f__Enterobacteriaceae--3||f__Fimbriimonadaceae--2||f__Geoalkalibacteraceae--1||f__Geobacteraceae--7||f__Geodermatophilaceae--9||f__Halomonadaceae--2||f__Halorhodospiraceae--1||f__Holophagaceae--2||f__JAFLCR01--3||f__Kineosporiaceae--3||f__Magnetospirillaceae--11||f__Micromonosporaceae--1||f__Natrialbaceae--5||f__Nitrococcaceae--1||f__Nitrospinaceae--2||f__Oleiphilaceae--1||f__Oscillospiraceae--2||f__Paenibacillaceae--1||f__Pleomorphomonadaceae--1||f__Pseudomonadaceae--22||f__Pseudopelobacteraceae--5||f__Rhizobiaceae--2||f__Rhodocyclaceae--16||f__S140-43--5||f__SM23-30--5||f__Succinivibrionaceae--1||f__Thermodesulfatatoraceae--1||f__Thermodesulfobacteriaceae--7||f__UBA2255--2||f__UBA998--2||f__Vibrionaceae--1||f__Xanthobacteraceae--7:capture_genus_counter=g__Acidovorax_A--1||g__Aeromonas--4||g__Alkalilimnicola--1||g__Anaeromyxobacter--1||g__Arhodomonas--1||g__Azonexus--16||g__Azospirillum--9||g__Blastococcus--5||g__Caproicibacter--1||g__Cellulomonas--5||g__Cohnella--1||g__DRMK01--3||g__ER4--2||g__Geoalkalibacter--1||g__Geodermatophilus--4||g__Geomonas--7||g__Geothrix--2||g__Halobiforma--2||g__Halomonas--2||g__Halostagnicola--2||g__Imhoffiella--6||g__JABDRL01--1||g__JACRCG01--2||g__JACRGP01--2||g__JADFZP01--1||g__JAFGFX01--5||g__JAFLCR01--3||g__Jiella--1||g__Kineosporia--1||g__Magnetospirillum--6||g__Marinobacter--1||g__Methylobacterium--5||g__Natronolimnobius--1||g__Nitrospirillum--1||g__Oharaeibacter--1||g__Pectobacterium--3||g__Phaeospirillum--4||g__Phenylobacterium--4||g__Photobacterium--1||g__Pinisolibacter--2||g__Pseudomonas--1||g__Pseudomonas_A--2||g__Pseudomonas_E--19||g__R-H-3--2||g__Rhizobium--1||g__Rhodopseudomonas--7||g__Roseomonas--7||g__Roseomonas_B--1||g__S140-43--5||g__SYSU-D60014--1||g__Skermanella--1||g__Solidesulfovibrio--1||g__Succinivibrio--1||g__Thermodesulfatator_A--1||g__Thermosulfurimonas_A--7||g__Trichlorobacter--3||g__UBA2255--2||g__UBA8783--2||g__UBA998--2:capture_order_counter=o__AC1--2||o__Acetobacterales--8||o__Actinomycetales--8||o__Azospirillales--11||o__Burkholderiales--17||o__Caulobacterales--4||o__Chromatiales--6||o__DRMK01--3||o__Desulfovibrionales--1||o__Desulfuromonadales--1||o__Dongiales--1||o__Enterobacterales--9||o__Fimbriimonadales--2||o__Geobacterales--12||o__Halobacteriales--5||o__Holophagales--2||o__Mycobacteriales--10||o__Myxococcales--1||o__Nitrococcales--2||o__Nitrospinales--2||o__Oscillospirales--3||o__Paenibacillales--1||o__Pseudomonadales--25||o__Rhizobiales--17||o__Rhodospirillales--11||o__Rickettsiales--5||o__S140-43--5||o__Sedimentisphaerales--5||o__Thermodesulfobacteriales--8:capture_phylum_counter=p__Acidobacteriota--2||p__Actinobacteriota--18||p__Armatimonadota--2||p__Desulfobacterota--21||p__Desulfobacterota_I--1||p__Edwardsbacteria--2||p__Firmicutes--1||p__Firmicutes_A--3||p__Halobacteriota--5||p__Myxococcota--1||p__Nitrospinota--2||p__Planctomycetota--5||p__Proteobacteria--124:capture_species_counter=s__Acidovorax_A cattleyae--1||s__Aeromonas media--2||s__Aeromonas sanarellii--1||s__Aeromonas veronii--1||s__Alkalilimnicola mobilis--1||s__Anaeromyxobacter sp000017505--1||s__Arhodomonas aquaeolei--1||s__Azonexus sp002470165--16||s__Azospirillum sp003116065--4||s__Azospirillum sp003119115--3||s__Azospirillum sp008364825--1||s__Azospirillum thermophilum--1||s__Blastococcus saxobsidens--5||s__Caproicibacter sp002409585--1||s__Cellulomonas endophytica--1||s__Cellulomonas persica--1||s__Cellulomonas sp017744555--3||s__Cohnella xylanilytica--1||s__DRMK01 sp015490535--3||s__ER4 sp015068395--2||s__Geoalkalibacter ferrihydriticus--1||s__Geodermatophilus amargosae--2||s__Geodermatophilus pulveris--1||s__Geodermatophilus tzadiensis--1||s__Geomonas limicola--1||s__Geomonas silvestris--5||s__Geomonas sp019203205--1||s__Geothrix sp016714685--2||s__Halobiforma haloterrestris--1||s__Halobiforma lacisalsi--1||s__Halomonas subterranea--2||s__Halostagnicola sp000691505--2||s__Imhoffiella drewsii--5||s__Imhoffiella purpurea--1||s__JABDRL01 sp013041765--1||s__JACRCG01 sp001802125--2||s__JACRGP01 sp016217765--2||s__JADFZP01 sp015232485--1||s__JAFGFX01 sp016930855--5||s__JAFLCR01 sp017302755--3||s__Jiella sp017353515--1||s__Kineosporia sp018499875--1||s__Magnetospirillum sp006218045--6||s__Marinobacter adhaerens--1||s__Methylobacterium frigidaeris--2||s__Methylobacterium segetis--1||s__Methylobacterium sp011043735--2||s__Natronolimnobius baerhuensis--1||s__Nitrospirillum amazonense_A--1||s__Oharaeibacter diazotrophicus--1||s__Pectobacterium betavasculorum--2||s__Pectobacterium polaris--1||s__Phaeospirillum sp001511835--2||s__Phaeospirillum sp900184795--2||s__Phenylobacterium sp001557235--4||s__Photobacterium galatheae--1||s__Pinisolibacter sp002298965--2||s__Pseudomonas nitroreducens_A--1||s__Pseudomonas_A sp003488145--2||s__Pseudomonas_E bijieensis--1||s__Pseudomonas_E fluorescens_AP--4||s__Pseudomonas_E fluorescens_K--1||s__Pseudomonas_E fuscovaginae_B--1||s__Pseudomonas_E laurentiana--1||s__Pseudomonas_E mediterranea--2||s__Pseudomonas_E sp000612585--1||s__Pseudomonas_E sp001320525--2||s__Pseudomonas_E sp001952855--1||s__Pseudomonas_E sp002113125--1||s__Pseudomonas_E sp003852235--1||s__Pseudomonas_E sp014207255--1||s__Pseudomonas_E sp014268825--1||s__Pseudomonas_E sp900589395--1||s__R-H-3 sp002198675--2||s__Rhizobium leguminosarum_J--1||s__Rhodopseudomonas palustris_H--7||s__Roseomonas rosea--7||s__Roseomonas_B sp017813355--1||s__S140-43 sp015491615--5||s__SYSU-D60014 sp003576685--1||s__Skermanella aerolata--1||s__Solidesulfovibrio magneticus_A--1||s__Succinivibrio sp900770725--1||s__Thermodesulfatator_A sp013153725--1||s__Thermosulfurimonas_A marina--1||s__Thermosulfurimonas_A sp003978075--2||s__Thermosulfurimonas_A sp015494725--4||s__Trichlorobacter sp002423105--3||s__UBA2255 sp002347565--2||s__UBA8783 sp003516955--2||s__UBA998 sp002291925--2:evalue_avg=6.93990927079875e-47:evalue_max=8.21e-45:evalue_min=5.36e-86:evalue_std=6.87206676635836e-46:evalue_sum=1.2283639409313787e-44:gapopen_avg=0.14689265536723164:gapopen_max=2.0:gapopen_min=0.0:gapopen_std=0.4276042600166493:gapopen_sum=26.0:gtdb_class_counter=c__Actinomycetia--9:gtdb_domain_counter=d__Bacteria--9:gtdb_family_counter=f__Geodermatophilaceae--9:gtdb_genus_counter=g__Blastococcus--9:gtdb_order_counter=o__Mycobacteriales--9:gtdb_phylum_counter=p__Actinobacteriota--9:gtdb_species_counter=s__Blastococcus colisei--1||s__Blastococcus massiliensis--1||s__Blastococcus sp003319175--1||s__Blastococcus sp003319185--1||s__Blastococcus sp013410015--1||s__Blastococcus sp900102115--1||s__Blastococcus sp900109665--1||s__Blastococcus sp900112815--1||s__Blastococcus sp900188025--1:heptad_counter=MCP-38H--196:lbd_counter=:lca_tree=g__Blastococcus:length_avg=134.06214689265536:length_max=163.0:length_min=104.0:length_std=19.119884399639364:length_sum=23729.0:mismatch_avg=7.830508474576271:mismatch_max=35.0:mismatch_min=0.0:mismatch_std=7.2773446917616775:mismatch_sum=1386.0:name=N924193:qcovhsp_avg=97.77457627118645:qcovhsp_max=100.0:qcovhsp_min=95.0:qcovhsp_std=1.3339866626112322:qcovhsp_sum=17306.100000000002:qend_avg=136.87570621468927:qend_max=167.0:qend_min=107.0:qend_std=19.610883101077036:qend_sum=24227.0:qstart_avg=3.9322033898305087:qstart_max=7.0:qstart_min=1.0:qstart_std=1.7728803616091393:qstart_sum=696.0:ref_name_counter=GB_GCA_000620185.1_protein.faa_KK211086.1_48@PF00015_full_PFAM.352.528--42||GB_GCA_000620185.1_protein.faa_KK211086.1_52@PF00015_full_PFAM.354.531--1||GB_GCA_000702465.1_protein.faa_JNII01000011.1_1@PF00015_full_PFAM.336.460--1||GB_GCA_000702465.1_protein.faa_JNII01000011.1_3@PF00015_full_PFAM.339.519--5||GB_GCA_000702465.1_protein.faa_JNII01000011.1_4@PF00015_full_PFAM.346.521--1||GB_GCA_902805535.1_protein.faa_CADCTN010000069.1_3@PF00015_full_PFAM.357.535--1||RS_GCF_000284015.1_protein.faa_NC_016943.1_4544@PF00015_full_PFAM.346.524--7||RS_GCF_000582785.1_protein.faa_NZ_HG931174.1_952@PF00015_full_PFAM.346.523--4||RS_GCF_002938425.1_protein.faa_NZ_POQU01000071.1_13@PF00015_full_PFAM.347.523--1||RS_GCF_003075095.1_protein.faa_NZ_QCZF01000006.1_100@PF00015_full_PFAM.345.522--2||RS_GCF_003075095.1_protein.faa_NZ_QCZF01000006.1_97@PF00015_full_PFAM.343.521--8||RS_GCF_003319095.1_protein.faa_NZ_QOHI01000002.1_268@PF00015_full_PFAM.347.523--1||RS_GCF_003319095.1_protein.faa_NZ_QOHI01000002.1_269@PF00015_full_PFAM.36.214--1||RS_GCF_004570385.1_protein.faa_NZ_SPQL01000016.1_34@PF00015_full_PFAM.352.530--25||RS_GCF_004570385.1_protein.faa_NZ_SPQL01000016.1_35@PF00015_full_PFAM.348.525--2||RS_GCF_004570385.1_protein.faa_NZ_SPQL01000016.1_36@PF00015_full_PFAM.349.524--1||RS_GCF_004570425.1_protein.faa_NZ_SPQJ01000002.1_144@PF00015_full_PFAM.357.535--9||RS_GCF_004570425.1_protein.faa_NZ_SPQJ01000002.1_145@PF00015_full_PFAM.367.544--3||RS_GCF_005222955.1_protein.faa_NZ_LWUA01000223.1_34@PF00015_full_PFAM.345.523--2||RS_GCF_006717095.1_protein.faa_NZ_VFQE01000001.1_138@PF00015_full_PFAM.344.522--1||RS_GCF_006717095.1_protein.faa_NZ_VFQE01000001.1_139@PF00015_full_PFAM.348.525--9||RS_GCF_013410015.1_protein.faa_NZ_JACCCB010000001.1_2276@PF00015_full_PFAM.339.522--4||RS_GCF_013410015.1_protein.faa_NZ_JACCCB010000001.1_2277@PF00015_full_PFAM.348.523--1||RS_GCF_013410015.1_protein.faa_NZ_JACCCB010000001.1_2278@PF00015_full_PFAM.360.532--1||RS_GCF_016612865.1_protein.faa_NZ_JAENZZ010000003.1_212@PF00015_full_PFAM.341.518--2||RS_GCF_900109665.1_protein.faa_NZ_FOAO01000037.1_3@PF00015_full_PFAM.346.524--7||RS_GCF_900109665.1_protein.faa_NZ_FOAO01000037.1_4@PF00015_full_PFAM.347.522--2||RS_GCF_900112815.1_protein.faa_NZ_FOND01000020.1_43@PF00015_full_PFAM.343.519--17||RS_GCF_900112815.1_protein.faa_NZ_FOND01000020.1_45@PF00015_full_PFAM.346.524--3||RS_GCF_900112815.1_protein.faa_NZ_FOND01000020.1_46@PF00015_full_PFAM.347.525--12||RS_GCF_900221005.1_protein.faa_NZ_OBQI01000006.1_264@PF00015_full_PFAM.349.522--1:scovhsp_avg=75.82316384180791:scovhsp_max=95.2:scovhsp_min=58.4:scovhsp_std=11.043873000099262:scovhsp_sum=13420.7:send_avg=140.52542372881356:send_max=175.0:send_min=104.0:send_std=20.070916259775828:send_sum=24873.0:sstart_avg=7.502824858757062:sstart_max=51.0:sstart_min=1.0:sstart_std=12.072754964355838:sstart_sum=1328.0],673c6b9f-7c43-4ee0-bb6f-2e5f622d02e4_4@MCPsignal.188.273:0.0335143[&&NHX:Sample=rhizpot1:Type=capture:capture_class=c__Actinomycetia:capture_domain=d__Bacteria:capture_family=f__Micromonosporaceae:capture_genus=g__Actinoplanes:capture_order=o__Mycobacteriales:capture_phylum=p__Actinobacteriota:capture_species=s__Actinoplanes caeruleus:heptad=MCP-38H])0:6e-09[&&NHX:Sample_counter=rhizpot1--85||rhizpot2--10||rhizpot3--71||rhiztom1--7||rhiztom2--7||rhiztom3--8:Type_counter=GTDB--9||capture--188:besthit_avg=94.19548022598869:besthit_max=100.0:besthit_min=72.5:besthit_std=5.1694229853076665:besthit_sum=16672.6:bitscore_avg=199.909604519774:bitscore_max=251.0:bitscore_min=145.0:bitscore_std=24.332982861875834:bitscore_sum=35384.0:capture_class_counter=c__AC1--2||c__Actinomycetia--19||c__Alphaproteobacteria--57||c__Bacilli--1||c__Clostridia--3||c__Desulfovibrionia--1||c__Desulfuromonadia--13||c__Fimbriimonadia--2||c__Gammaproteobacteria--67||c__Halobacteria--5||c__Holophagae--2||c__Myxococcia--1||c__Nitrospinia--2||c__Phycisphaerae--5||c__Thermodesulfobacteria--8:capture_domain_counter=d__Archaea--5||d__Bacteria--183:capture_family_counter=f__Acetobacteraceae--8||f__Acutalibacteraceae--1||f__Aeromonadaceae--4||f__Anaeromyxobacteraceae--1||f__Ancalomicrobiaceae--2||f__Azospirillaceae--11||f__Beijerinckiaceae--5||f__Burkholderiaceae--1||f__Caulobacteraceae--4||f__Cellulomonadaceae--5||f__Chromatiaceae--6||f__DRMK01--3||f__Desulfovibrionaceae--1||f__Dongiaceae--1||f__Enterobacteriaceae--3||f__Fimbriimonadaceae--2||f__Geoalkalibacteraceae--1||f__Geobacteraceae--7||f__Geodermatophilaceae--9||f__Halomonadaceae--2||f__Halorhodospiraceae--1||f__Holophagaceae--2||f__JAFLCR01--3||f__Kineosporiaceae--3||f__Magnetospirillaceae--11||f__Micromonosporaceae--2||f__Natrialbaceae--5||f__Nitrococcaceae--1||f__Nitrospinaceae--2||f__Oleiphilaceae--1||f__Oscillospiraceae--2||f__Paenibacillaceae--1||f__Pleomorphomonadaceae--1||f__Pseudomonadaceae--22||f__Pseudopelobacteraceae--5||f__Rhizobiaceae--2||f__Rhodocyclaceae--16||f__S140-43--5||f__SM23-30--5||f__Succinivibrionaceae--1||f__Thermodesulfatatoraceae--1||f__Thermodesulfobacteriaceae--7||f__UBA2255--2||f__UBA998--2||f__Vibrionaceae--1||f__Xanthobacteraceae--7:capture_genus_counter=g__Acidovorax_A--1||g__Actinoplanes--1||g__Aeromonas--4||g__Alkalilimnicola--1||g__Anaeromyxobacter--1||g__Arhodomonas--1||g__Azonexus--16||g__Azospirillum--9||g__Blastococcus--5||g__Caproicibacter--1||g__Cellulomonas--5||g__Cohnella--1||g__DRMK01--3||g__ER4--2||g__Geoalkalibacter--1||g__Geodermatophilus--4||g__Geomonas--7||g__Geothrix--2||g__Halobiforma--2||g__Halomonas--2||g__Halostagnicola--2||g__Imhoffiella--6||g__JABDRL01--1||g__JACRCG01--2||g__JACRGP01--2||g__JADFZP01--1||g__JAFGFX01--5||g__JAFLCR01--3||g__Jiella--1||g__Kineosporia--1||g__Magnetospirillum--6||g__Marinobacter--1||g__Methylobacterium--5||g__Natronolimnobius--1||g__Nitrospirillum--1||g__Oharaeibacter--1||g__Pectobacterium--3||g__Phaeospirillum--4||g__Phenylobacterium--4||g__Photobacterium--1||g__Pinisolibacter--2||g__Pseudomonas--1||g__Pseudomonas_A--2||g__Pseudomonas_E--19||g__R-H-3--2||g__Rhizobium--1||g__Rhodopseudomonas--7||g__Roseomonas--7||g__Roseomonas_B--1||g__S140-43--5||g__SYSU-D60014--1||g__Skermanella--1||g__Solidesulfovibrio--1||g__Succinivibrio--1||g__Thermodesulfatator_A--1||g__Thermosulfurimonas_A--7||g__Trichlorobacter--3||g__UBA2255--2||g__UBA8783--2||g__UBA998--2:capture_order_counter=o__AC1--2||o__Acetobacterales--8||o__Actinomycetales--8||o__Azospirillales--11||o__Burkholderiales--17||o__Caulobacterales--4||o__Chromatiales--6||o__DRMK01--3||o__Desulfovibrionales--1||o__Desulfuromonadales--1||o__Dongiales--1||o__Enterobacterales--9||o__Fimbriimonadales--2||o__Geobacterales--12||o__Halobacteriales--5||o__Holophagales--2||o__Mycobacteriales--11||o__Myxococcales--1||o__Nitrococcales--2||o__Nitrospinales--2||o__Oscillospirales--3||o__Paenibacillales--1||o__Pseudomonadales--25||o__Rhizobiales--17||o__Rhodospirillales--11||o__Rickettsiales--5||o__S140-43--5||o__Sedimentisphaerales--5||o__Thermodesulfobacteriales--8:capture_phylum_counter=p__Acidobacteriota--2||p__Actinobacteriota--19||p__Armatimonadota--2||p__Desulfobacterota--21||p__Desulfobacterota_I--1||p__Edwardsbacteria--2||p__Firmicutes--1||p__Firmicutes_A--3||p__Halobacteriota--5||p__Myxococcota--1||p__Nitrospinota--2||p__Planctomycetota--5||p__Proteobacteria--124:capture_species_counter=s__Acidovorax_A cattleyae--1||s__Actinoplanes caeruleus--1||s__Aeromonas media--2||s__Aeromonas sanarellii--1||s__Aeromonas veronii--1||s__Alkalilimnicola mobilis--1||s__Anaeromyxobacter sp000017505--1||s__Arhodomonas aquaeolei--1||s__Azonexus sp002470165--16||s__Azospirillum sp003116065--4||s__Azospirillum sp003119115--3||s__Azospirillum sp008364825--1||s__Azospirillum thermophilum--1||s__Blastococcus saxobsidens--5||s__Caproicibacter sp002409585--1||s__Cellulomonas endophytica--1||s__Cellulomonas persica--1||s__Cellulomonas sp017744555--3||s__Cohnella xylanilytica--1||s__DRMK01 sp015490535--3||s__ER4 sp015068395--2||s__Geoalkalibacter ferrihydriticus--1||s__Geodermatophilus amargosae--2||s__Geodermatophilus pulveris--1||s__Geodermatophilus tzadiensis--1||s__Geomonas limicola--1||s__Geomonas silvestris--5||s__Geomonas sp019203205--1||s__Geothrix sp016714685--2||s__Halobiforma haloterrestris--1||s__Halobiforma lacisalsi--1||s__Halomonas subterranea--2||s__Halostagnicola sp000691505--2||s__Imhoffiella drewsii--5||s__Imhoffiella purpurea--1||s__JABDRL01 sp013041765--1||s__JACRCG01 sp001802125--2||s__JACRGP01 sp016217765--2||s__JADFZP01 sp015232485--1||s__JAFGFX01 sp016930855--5||s__JAFLCR01 sp017302755--3||s__Jiella sp017353515--1||s__Kineosporia sp018499875--1||s__Magnetospirillum sp006218045--6||s__Marinobacter adhaerens--1||s__Methylobacterium frigidaeris--2||s__Methylobacterium segetis--1||s__Methylobacterium sp011043735--2||s__Natronolimnobius baerhuensis--1||s__Nitrospirillum amazonense_A--1||s__Oharaeibacter diazotrophicus--1||s__Pectobacterium betavasculorum--2||s__Pectobacterium polaris--1||s__Phaeospirillum sp001511835--2||s__Phaeospirillum sp900184795--2||s__Phenylobacterium sp001557235--4||s__Photobacterium galatheae--1||s__Pinisolibacter sp002298965--2||s__Pseudomonas nitroreducens_A--1||s__Pseudomonas_A sp003488145--2||s__Pseudomonas_E bijieensis--1||s__Pseudomonas_E fluorescens_AP--4||s__Pseudomonas_E fluorescens_K--1||s__Pseudomonas_E fuscovaginae_B--1||s__Pseudomonas_E laurentiana--1||s__Pseudomonas_E mediterranea--2||s__Pseudomonas_E sp000612585--1||s__Pseudomonas_E sp001320525--2||s__Pseudomonas_E sp001952855--1||s__Pseudomonas_E sp002113125--1||s__Pseudomonas_E sp003852235--1||s__Pseudomonas_E sp014207255--1||s__Pseudomonas_E sp014268825--1||s__Pseudomonas_E sp900589395--1||s__R-H-3 sp002198675--2||s__Rhizobium leguminosarum_J--1||s__Rhodopseudomonas palustris_H--7||s__Roseomonas rosea--7||s__Roseomonas_B sp017813355--1||s__S140-43 sp015491615--5||s__SYSU-D60014 sp003576685--1||s__Skermanella aerolata--1||s__Solidesulfovibrio magneticus_A--1||s__Succinivibrio sp900770725--1||s__Thermodesulfatator_A sp013153725--1||s__Thermosulfurimonas_A marina--1||s__Thermosulfurimonas_A sp003978075--2||s__Thermosulfurimonas_A sp015494725--4||s__Trichlorobacter sp002423105--3||s__UBA2255 sp002347565--2||s__UBA8783 sp003516955--2||s__UBA998 sp002291925--2:evalue_avg=6.93990927079875e-47:evalue_max=8.21e-45:evalue_min=5.36e-86:evalue_std=6.87206676635836e-46:evalue_sum=1.2283639409313787e-44:gapopen_avg=0.14689265536723164:gapopen_max=2.0:gapopen_min=0.0:gapopen_std=0.4276042600166493:gapopen_sum=26.0:gtdb_class_counter=c__Actinomycetia--9:gtdb_domain_counter=d__Bacteria--9:gtdb_family_counter=f__Geodermatophilaceae--9:gtdb_genus_counter=g__Blastococcus--9:gtdb_order_counter=o__Mycobacteriales--9:gtdb_phylum_counter=p__Actinobacteriota--9:gtdb_species_counter=s__Blastococcus colisei--1||s__Blastococcus massiliensis--1||s__Blastococcus sp003319175--1||s__Blastococcus sp003319185--1||s__Blastococcus sp013410015--1||s__Blastococcus sp900102115--1||s__Blastococcus sp900109665--1||s__Blastococcus sp900112815--1||s__Blastococcus sp900188025--1:heptad_counter=MCP-38H--197:lbd_counter=:lca_tree=g__Blastococcus:length_avg=134.06214689265536:length_max=163.0:length_min=104.0:length_std=19.119884399639364:length_sum=23729.0:mismatch_avg=7.830508474576271:mismatch_max=35.0:mismatch_min=0.0:mismatch_std=7.2773446917616775:mismatch_sum=1386.0:name=N924195:qcovhsp_avg=97.77457627118645:qcovhsp_max=100.0:qcovhsp_min=95.0:qcovhsp_std=1.3339866626112322:qcovhsp_sum=17306.100000000002:qend_avg=136.87570621468927:qend_max=167.0:qend_min=107.0:qend_std=19.610883101077036:qend_sum=24227.0:qstart_avg=3.9322033898305087:qstart_max=7.0:qstart_min=1.0:qstart_std=1.7728803616091393:qstart_sum=696.0:ref_name_counter=GB_GCA_000620185.1_protein.faa_KK211086.1_48@PF00015_full_PFAM.352.528--42||GB_GCA_000620185.1_protein.faa_KK211086.1_52@PF00015_full_PFAM.354.531--1||GB_GCA_000702465.1_protein.faa_JNII01000011.1_1@PF00015_full_PFAM.336.460--1||GB_GCA_000702465.1_protein.faa_JNII01000011.1_3@PF00015_full_PFAM.339.519--5||GB_GCA_000702465.1_protein.faa_JNII01000011.1_4@PF00015_full_PFAM.346.521--1||GB_GCA_902805535.1_protein.faa_CADCTN010000069.1_3@PF00015_full_PFAM.357.535--1||RS_GCF_000284015.1_protein.faa_NC_016943.1_4544@PF00015_full_PFAM.346.524--7||RS_GCF_000582785.1_protein.faa_NZ_HG931174.1_952@PF00015_full_PFAM.346.523--4||RS_GCF_002938425.1_protein.faa_NZ_POQU01000071.1_13@PF00015_full_PFAM.347.523--1||RS_GCF_003075095.1_protein.faa_NZ_QCZF01000006.1_100@PF00015_full_PFAM.345.522--2||RS_GCF_003075095.1_protein.faa_NZ_QCZF01000006.1_97@PF00015_full_PFAM.343.521--8||RS_GCF_003319095.1_protein.faa_NZ_QOHI01000002.1_268@PF00015_full_PFAM.347.523--1||RS_GCF_003319095.1_protein.faa_NZ_QOHI01000002.1_269@PF00015_full_PFAM.36.214--1||RS_GCF_004570385.1_protein.faa_NZ_SPQL01000016.1_34@PF00015_full_PFAM.352.530--25||RS_GCF_004570385.1_protein.faa_NZ_SPQL01000016.1_35@PF00015_full_PFAM.348.525--2||RS_GCF_004570385.1_protein.faa_NZ_SPQL01000016.1_36@PF00015_full_PFAM.349.524--1||RS_GCF_004570425.1_protein.faa_NZ_SPQJ01000002.1_144@PF00015_full_PFAM.357.535--9||RS_GCF_004570425.1_protein.faa_NZ_SPQJ01000002.1_145@PF00015_full_PFAM.367.544--3||RS_GCF_005222955.1_protein.faa_NZ_LWUA01000223.1_34@PF00015_full_PFAM.345.523--2||RS_GCF_006717095.1_protein.faa_NZ_VFQE01000001.1_138@PF00015_full_PFAM.344.522--1||RS_GCF_006717095.1_protein.faa_NZ_VFQE01000001.1_139@PF00015_full_PFAM.348.525--9||RS_GCF_013410015.1_protein.faa_NZ_JACCCB010000001.1_2276@PF00015_full_PFAM.339.522--4||RS_GCF_013410015.1_protein.faa_NZ_JACCCB010000001.1_2277@PF00015_full_PFAM.348.523--1||RS_GCF_013410015.1_protein.faa_NZ_JACCCB010000001.1_2278@PF00015_full_PFAM.360.532--1||RS_GCF_016612865.1_protein.faa_NZ_JAENZZ010000003.1_212@PF00015_full_PFAM.341.518--2||RS_GCF_900109665.1_protein.faa_NZ_FOAO01000037.1_3@PF00015_full_PFAM.346.524--7||RS_GCF_900109665.1_protein.faa_NZ_FOAO01000037.1_4@PF00015_full_PFAM.347.522--2||RS_GCF_900112815.1_protein.faa_NZ_FOND01000020.1_43@PF00015_full_PFAM.343.519--17||RS_GCF_900112815.1_protein.faa_NZ_FOND01000020.1_45@PF00015_full_PFAM.346.524--3||RS_GCF_900112815.1_protein.faa_NZ_FOND01000020.1_46@PF00015_full_PFAM.347.525--12||RS_GCF_900221005.1_protein.faa_NZ_OBQI01000006.1_264@PF00015_full_PFAM.349.522--1:scovhsp_avg=75.82316384180791:scovhsp_max=95.2:scovhsp_min=58.4:scovhsp_std=11.043873000099262:scovhsp_sum=13420.7:send_avg=140.52542372881356:send_max=175.0:send_min=104.0:send_std=20.070916259775828:send_sum=24873.0:sstart_avg=7.502824858757062:sstart_max=51.0:sstart_min=1.0:sstart_std=12.072754964355838:sstart_sum=1328.0],((((((((6cdbe8df-1428-42f6-9375-272c4216de73_4@MCPsignal.75.229:0.0105386[&&NHX:Sample=rhizpot1:Type=capture:besthit=92.0:bitscore=224.0:capture_class=c__Gammaproteobacteria:capture_domain=d__Bacteria:capture_family=f__S140-43:capture_genus=g__S140-43:capture_order=o__S140-43:capture_phylum=p__Proteobacteria:capture_species=s__S140-43 sp015491615:evalue=2.28e-75:gapopen=0.0:heptad=MCP-38H:length=150.0:mismatch=12.0:qcovhsp=97.4:qend=153.0:qstart=4.0:ref_name=GB_GCA_000702465.1_protein.faa_JNII01000011.1_3@PF00015_full_PFAM.339.519:scovhsp=83.3:send=150.0:sstart=1.0],66524e4c-5f98-4743-a86d-2250138c5fdd_3@MCPsignal.1112.1275:0.0337884[&&NHX:Sample=rhiztom1:Type=capture:besthit=95.6:bitscore=242.0:capture_class=c__Alphaproteobacteria:capture_domain=d__Bacteria:capture_family=f__Xanthobacteraceae:capture_genus=g__Aquabacter:capture_order=o__Rhizobiales:capture_phylum=p__Proteobacteria:capture_species=s__Aquabacter sp017742835:evalue=2.13e-82:gapopen=0.0:heptad=MCP-38H:length=158.0:mismatch=7.0:qcovhsp=96.9:qend=163.0:qstart=6.0:ref_name=RS_GCF_900112815.1_protein.faa_NZ_FOND01000020.1_46@PF00015_full_PFAM.347.525:scovhsp=88.8:send=158.0:sstart=1.0])0.931:0.0260552[&&NHX:Sample_counter=rhizpot1--1||rhiztom1--1:Type_counter=capture--2:besthit_avg=93.8:besthit_max=95.6:besthit_min=92.0:besthit_std=2.545584412271567:besthit_sum=187.6:bitscore_avg=233.0:bitscore_max=242.0:bitscore_min=224.0:bitscore_std=12.727922061357855:bitscore_sum=466.0:capture_class_counter=c__Alphaproteobacteria--1||c__Gammaproteobacteria--1:capture_domain_counter=d__Bacteria--2:capture_family_counter=f__S140-43--1||f__Xanthobacteraceae--1:capture_genus_counter=g__Aquabacter--1||g__S140-43--1:capture_order_counter=o__Rhizobiales--1||o__S140-43--1:capture_phylum_counter=p__Proteobacteria--2:capture_species_counter=s__Aquabacter sp017742835--1||s__S140-43 sp015491615--1:evalue_avg=1.1400001065e-75:evalue_max=2.28e-75:evalue_min=2.13e-82:evalue_std=1.612203310491584e-75:evalue_sum=2.280000213e-75:gapopen_avg=0.0:gapopen_max=0.0:gapopen_min=0.0:gapopen_std=0.0:gapopen_sum=0.0:gtdb_class_counter=:gtdb_domain_counter=:gtdb_family_counter=:gtdb_genus_counter=:gtdb_order_counter=:gtdb_phylum_counter=:gtdb_species_counter=:heptad_counter=MCP-38H--2:lbd_counter=:length_avg=154.0:length_max=158.0:length_min=150.0:length_std=5.656854249492381:length_sum=308.0:mismatch_avg=9.5:mismatch_max=12.0:mismatch_min=7.0:mismatch_std=3.5355339059327378:mismatch_sum=19.0:name=N924198:qcovhsp_avg=97.15:qcovhsp_max=97.4:qcovhsp_min=96.9:qcovhsp_std=0.3535533905932738:qcovhsp_sum=194.3:qend_avg=158.0:qend_max=163.0:qend_min=153.0:qend_std=7.0710678118654755:qend_sum=316.0:qstart_avg=5.0:qstart_max=6.0:qstart_min=4.0:qstart_std=1.4142135623730951:qstart_sum=10.0:ref_name_counter=GB_GCA_000702465.1_protein.faa_JNII01000011.1_3@PF00015_full_PFAM.339.519--1||RS_GCF_900112815.1_protein.faa_NZ_FOND01000020.1_46@PF00015_full_PFAM.347.525--1:scovhsp_avg=86.05:scovhsp_max=88.8:scovhsp_min=83.3:scovhsp_std=3.8890872965260113:scovhsp_sum=172.1:send_avg=154.0:send_max=158.0:send_min=150.0:send_std=5.656854249492381:send_sum=308.0:sstart_avg=1.0:sstart_max=1.0:sstart_min=1.0:sstart_std=0.0:sstart_sum=2.0],((((((fee4a34b-f9fb-59d7-b805-6b750cf0e6d2_6@MCPsignal.132.247:5e-09[&&NHX:Sample=rhizpot1:Type=capture:besthit=90.4:bitscore=154.0:capture_class=c__Actinomycetia:capture_domain=d__Bacteria:capture_family=f__Geodermatophilaceae:capture_genus=g__Geodermatophilus:capture_order=o__Mycobacteriales:capture_phylum=p__Actinobacteriota:capture_species=s__Geodermatophilus amargosae:evalue=1.08e-48:gapopen=0.0:heptad=MCP-38H:length=115.0:mismatch=11.0:qcovhsp=100.0:qend=115.0:qstart=1.0:ref_name=RS_GCF_900221005.1_protein.faa_NZ_OBQI01000006.1_266@PF00015_full_PFAM.352.519:scovhsp=68.9:send=150.0:sstart=36.0],0801768b-2d72-4e7f-bbd1-a9e7b168c93d_4@MCPsignal.169.332:0.00439049[&&NHX:Sample=rhizpot3:Type=capture:besthit=79.1:bitscore=201.0:capture_class=c__Desulfuromonadia:capture_domain=d__Bacteria:capture_family=f__Geobacteraceae:capture_genus=g__Geomesophilobacter:capture_order=o__Geobacterales:capture_phylum=p__Desulfobacterota:capture_species=s__Geomesophilobacter sediminis:evalue=3.06e-66:gapopen=0.0:heptad=MCP-38H:length=158.0:mismatch=33.0:qcovhsp=96.9:qend=163.0:qstart=6.0:ref_name=RS_GCF_004570385.1_protein.faa_NZ_SPQL01000016.1_33@PF00015_full_PFAM.358.538:scovhsp=87.8:send=158.0:sstart=1.0])0:1.8e-08[&&NHX:Sample_counter=rhizpot1--1||rhizpot3--1:Type_counter=capture--2:besthit_avg=84.75:besthit_max=90.4:besthit_min=79.1:besthit_std=7.990306627407995:besthit_sum=169.5:bitscore_avg=177.5:bitscore_max=201.0:bitscore_min=154.0:bitscore_std=33.23401871576773:bitscore_sum=355.0:capture_class_counter=c__Actinomycetia--1||c__Desulfuromonadia--1:capture_domain_counter=d__Bacteria--2:capture_family_counter=f__Geobacteraceae--1||f__Geodermatophilaceae--1:capture_genus_counter=g__Geodermatophilus--1||g__Geomesophilobacter--1:capture_order_counter=o__Geobacterales--1||o__Mycobacteriales--1:capture_phylum_counter=p__Actinobacteriota--1||p__Desulfobacterota--1:capture_species_counter=s__Geodermatophilus amargosae--1||s__Geomesophilobacter sediminis--1:evalue_avg=5.4e-49:evalue_max=1.08e-48:evalue_min=3.06e-66:evalue_std=7.636753236814713e-49:evalue_sum=1.08e-48:gapopen_avg=0.0:gapopen_max=0.0:gapopen_min=0.0:gapopen_std=0.0:gapopen_sum=0.0:gtdb_class_counter=:gtdb_domain_counter=:gtdb_family_counter=:gtdb_genus_counter=:gtdb_order_counter=:gtdb_phylum_counter=:gtdb_species_counter=:heptad_counter=MCP-38H--2:lbd_counter=:length_avg=136.5:length_max=158.0:length_min=115.0:length_std=30.405591591021544:length_sum=273.0:mismatch_avg=22.0:mismatch_max=33.0:mismatch_min=11.0:mismatch_std=15.556349186104045:mismatch_sum=44.0:name=N924201:qcovhsp_avg=98.45:qcovhsp_max=100.0:qcovhsp_min=96.9:qcovhsp_std=2.192031021678293:qcovhsp_sum=196.9:qend_avg=139.0:qend_max=163.0:qend_min=115.0:qend_std=33.94112549695428:qend_sum=278.0:qstart_avg=3.5:qstart_max=6.0:qstart_min=1.0:qstart_std=3.5355339059327378:qstart_sum=7.0:ref_name_counter=RS_GCF_004570385.1_protein.faa_NZ_SPQL01000016.1_33@PF00015_full_PFAM.358.538--1||RS_GCF_900221005.1_protein.faa_NZ_OBQI01000006.1_266@PF00015_full_PFAM.352.519--1:scovhsp_avg=78.35:scovhsp_max=87.8:scovhsp_min=68.9:scovhsp_std=13.364318164425743:scovhsp_sum=156.7:send_avg=154.0:send_max=158.0:send_min=150.0:send_std=5.656854249492381:send_sum=308.0:sstart_avg=18.5:sstart_max=36.0:sstart_min=1.0:sstart_std=24.748737341529164:sstart_sum=37.0],(93582308-0a19-4446-9de6-5ccc71865426_5@MCPsignal.25.167:5e-09[&&NHX:Sample=rhizpot1:Type=capture:besthit=91.5:bitscore=198.0:capture_class=c__Clostridia:capture_domain=d__Bacteria:capture_family=f__Oscillospiraceae:capture_genus=g__ER4:capture_order=o__Oscillospirales:capture_phylum=p__Firmicutes_A:capture_species=s__ER4 sp015068395:evalue=1.46e-65:gapopen=0.0:heptad=MCP-38H:length=142.0:mismatch=12.0:qcovhsp=100.0:qend=142.0:qstart=1.0:ref_name=RS_GCF_900221005.1_protein.faa_NZ_OBQI01000006.1_266@PF00015_full_PFAM.352.519:scovhsp=85.0:send=150.0:sstart=9.0],4206553d-bf9d-44b7-9600-910078d8eaeb_6@MCPsignal.262.409:0.0104545[&&NHX:Sample=rhizpot3:Type=capture:besthit=83.7:bitscore=201.0:capture_class=c__Alphaproteobacteria:capture_domain=d__Bacteria:capture_family=f__Rhodospirillaceae:capture_genus=g__Novispirillum:capture_order=o__Rhodospirillales:capture_phylum=p__Proteobacteria:capture_species=s__Novispirillum itersonii:evalue=1.64e-66:gapopen=0.0:heptad=MCP-38H:length=147.0:mismatch=24.0:qcovhsp=100.0:qend=147.0:qstart=1.0:ref_name=RS_GCF_004570385.1_protein.faa_NZ_SPQL01000016.1_33@PF00015_full_PFAM.358.538:scovhsp=81.7:send=158.0:sstart=12.0])0:5e-09[&&NHX:Sample_counter=rhizpot1--1||rhizpot3--1:Type_counter=capture--2:besthit_avg=87.6:besthit_max=91.5:besthit_min=83.7:besthit_std=5.515432893255069:besthit_sum=175.2:bitscore_avg=199.5:bitscore_max=201.0:bitscore_min=198.0:bitscore_std=2.1213203435596424:bitscore_sum=399.0:capture_class_counter=c__Alphaproteobacteria--1||c__Clostridia--1:capture_domain_counter=d__Bacteria--2:capture_family_counter=f__Oscillospiraceae--1||f__Rhodospirillaceae--1:capture_genus_counter=g__ER4--1||g__Novispirillum--1:capture_order_counter=o__Oscillospirales--1||o__Rhodospirillales--1:capture_phylum_counter=p__Firmicutes_A--1||p__Proteobacteria--1:capture_species_counter=s__ER4 sp015068395--1||s__Novispirillum itersonii--1:evalue_avg=8.12e-66:evalue_max=1.46e-65:evalue_min=1.64e-66:evalue_std=9.164103884177655e-66:evalue_sum=1.624e-65:gapopen_avg=0.0:gapopen_max=0.0:gapopen_min=0.0:gapopen_std=0.0:gapopen_sum=0.0:gtdb_class_counter=:gtdb_domain_counter=:gtdb_family_counter=:gtdb_genus_counter=:gtdb_order_counter=:gtdb_phylum_counter=:gtdb_species_counter=:heptad_counter=MCP-38H--2:lbd_counter=:length_avg=144.5:length_max=147.0:length_min=142.0:length_std=3.5355339059327378:length_sum=289.0:mismatch_avg=18.0:mismatch_max=24.0:mismatch_min=12.0:mismatch_std=8.48528137423857:mismatch_sum=36.0:name=N924204:qcovhsp_avg=100.0:qcovhsp_max=100.0:qcovhsp_min=100.0:qcovhsp_std=0.0:qcovhsp_sum=200.0:qend_avg=144.5:qend_max=147.0:qend_min=142.0:qend_std=3.5355339059327378:qend_sum=289.0:qstart_avg=1.0:qstart_max=1.0:qstart_min=1.0:qstart_std=0.0:qstart_sum=2.0:ref_name_counter=RS_GCF_004570385.1_protein.faa_NZ_SPQL01000016.1_33@PF00015_full_PFAM.358.538--1||RS_GCF_900221005.1_protein.faa_NZ_OBQI01000006.1_266@PF00015_full_PFAM.352.519--1:scovhsp_avg=83.35:scovhsp_max=85.0:scovhsp_min=81.7:scovhsp_std=2.333452377915605:scovhsp_sum=166.7:send_avg=154.0:send_max=158.0:send_min=150.0:send_std=5.656854249492381:send_sum=308.0:sstart_avg=10.5:sstart_max=12.0:sstart_min=9.0:sstart_std=2.1213203435596424:sstart_sum=21.0])0.446:1.8e-08[&&NHX:Sample_counter=rhizpot1--2||rhizpot3--2:Type_counter=capture--4:besthit_avg=86.17500000000001:besthit_max=91.5:besthit_min=79.1:besthit_std=5.842017345632132:besthit_sum=344.70000000000005:bitscore_avg=188.5:bitscore_max=201.0:bitscore_min=154.0:bitscore_std=23.043437243605826:bitscore_sum=754.0:capture_class_counter=c__Actinomycetia--1||c__Alphaproteobacteria--1||c__Clostridia--1||c__Desulfuromonadia--1:capture_domain_counter=d__Bacteria--4:capture_family_counter=f__Geobacteraceae--1||f__Geodermatophilaceae--1||f__Oscillospiraceae--1||f__Rhodospirillaceae--1:capture_genus_counter=g__ER4--1||g__Geodermatophilus--1||g__Geomesophilobacter--1||g__Novispirillum--1:capture_order_counter=o__Geobacterales--1||o__Mycobacteriales--1||o__Oscillospirales--1||o__Rhodospirillales--1:capture_phylum_counter=p__Actinobacteriota--1||p__Desulfobacterota--1||p__Firmicutes_A--1||p__Proteobacteria--1:capture_species_counter=s__ER4 sp015068395--1||s__Geodermatophilus amargosae--1||s__Geomesophilobacter sediminis--1||s__Novispirillum itersonii--1:evalue_avg=2.7e-49:evalue_max=1.08e-48:evalue_min=1.64e-66:evalue_std=5.4e-49:evalue_sum=1.08e-48:gapopen_avg=0.0:gapopen_max=0.0:gapopen_min=0.0:gapopen_std=0.0:gapopen_sum=0.0:gtdb_class_counter=:gtdb_domain_counter=:gtdb_family_counter=:gtdb_genus_counter=:gtdb_order_counter=:gtdb_phylum_counter=:gtdb_species_counter=:heptad_counter=MCP-38H--4:lbd_counter=:length_avg=140.5:length_max=158.0:length_min=115.0:length_std=18.266545011760343:length_sum=562.0:mismatch_avg=20.0:mismatch_max=33.0:mismatch_min=11.0:mismatch_std=10.488088481701515:mismatch_sum=80.0:name=N924205:qcovhsp_avg=99.225:qcovhsp_max=100.0:qcovhsp_min=96.9:qcovhsp_std=1.5499999999999972:qcovhsp_sum=396.9:qend_avg=141.75:qend_max=163.0:qend_min=115.0:qend_std=19.956202043475106:qend_sum=567.0:qstart_avg=2.25:qstart_max=6.0:qstart_min=1.0:qstart_std=2.5:qstart_sum=9.0:ref_name_counter=RS_GCF_004570385.1_protein.faa_NZ_SPQL01000016.1_33@PF00015_full_PFAM.358.538--2||RS_GCF_900221005.1_protein.faa_NZ_OBQI01000006.1_266@PF00015_full_PFAM.352.519--2:scovhsp_avg=80.85000000000001:scovhsp_max=87.8:scovhsp_min=68.9:scovhsp_std=8.347654361156389:scovhsp_sum=323.40000000000003:send_avg=154.0:send_max=158.0:send_min=150.0:send_std=4.618802153517006:send_sum=616.0:sstart_avg=14.5:sstart_max=36.0:sstart_min=1.0:sstart_std=15.066519173319364:sstart_sum=58.0],0d2879e2-1965-4d58-adce-47e413de5d51_1@MCPsignal.28.175:5e-09[&&NHX:Sample=rhizpot1:Type=capture:besthit=85.0:bitscore=203.0:capture_class=c__Gammaproteobacteria:capture_domain=d__Bacteria:capture_family=f__Pseudomonadaceae:capture_genus=g__Pseudomonas_E:capture_order=o__Pseudomonadales:capture_phylum=p__Proteobacteria:capture_species=s__Pseudomonas_E putida:evalue=2.84e-67:gapopen=0.0:heptad=MCP-38H:length=147.0:mismatch=22.0:qcovhsp=100.0:qend=147.0:qstart=1.0:ref_name=RS_GCF_004570385.1_protein.faa_NZ_SPQL01000016.1_33@PF00015_full_PFAM.358.538:scovhsp=81.7:send=158.0:sstart=12.0])0.006:1.8e-08[&&NHX:Sample_counter=rhizpot1--3||rhizpot3--2:Type_counter=capture--5:besthit_avg=85.94:besthit_max=91.5:besthit_min=79.1:besthit_std=5.086550894270108:besthit_sum=429.7:bitscore_avg=191.4:bitscore_max=203.0:bitscore_min=154.0:bitscore_std=20.983326714322494:bitscore_sum=957.0:capture_class_counter=c__Actinomycetia--1||c__Alphaproteobacteria--1||c__Clostridia--1||c__Desulfuromonadia--1||c__Gammaproteobacteria--1:capture_domain_counter=d__Bacteria--5:capture_family_counter=f__Geobacteraceae--1||f__Geodermatophilaceae--1||f__Oscillospiraceae--1||f__Pseudomonadaceae--1||f__Rhodospirillaceae--1:capture_genus_counter=g__ER4--1||g__Geodermatophilus--1||g__Geomesophilobacter--1||g__Novispirillum--1||g__Pseudomonas_E--1:capture_order_counter=o__Geobacterales--1||o__Mycobacteriales--1||o__Oscillospirales--1||o__Pseudomonadales--1||o__Rhodospirillales--1:capture_phylum_counter=p__Actinobacteriota--1||p__Desulfobacterota--1||p__Firmicutes_A--1||p__Proteobacteria--2:capture_species_counter=s__ER4 sp015068395--1||s__Geodermatophilus amargosae--1||s__Geomesophilobacter sediminis--1||s__Novispirillum itersonii--1||s__Pseudomonas_E putida--1:evalue_avg=2.16e-49:evalue_max=1.08e-48:evalue_min=2.84e-67:evalue_std=4.829906831399546e-49:evalue_sum=1.08e-48:gapopen_avg=0.0:gapopen_max=0.0:gapopen_min=0.0:gapopen_std=0.0:gapopen_sum=0.0:gtdb_class_counter=:gtdb_domain_counter=:gtdb_family_counter=:gtdb_genus_counter=:gtdb_order_counter=:gtdb_phylum_counter=:gtdb_species_counter=:heptad_counter=MCP-38H--5:lbd_counter=:length_avg=141.8:length_max=158.0:length_min=115.0:length_std=16.084153692376855:length_sum=709.0:mismatch_avg=20.4:mismatch_max=33.0:mismatch_min=11.0:mismatch_std=9.126883367283709:mismatch_sum=102.0:name=N924207:qcovhsp_avg=99.38:qcovhsp_max=100.0:qcovhsp_min=96.9:qcovhsp_std=1.3863621460498672:qcovhsp_sum=496.9:qend_avg=142.8:qend_max=163.0:qend_min=115.0:qend_std=17.44133022449836:qend_sum=714.0:qstart_avg=2.0:qstart_max=6.0:qstart_min=1.0:qstart_std=2.23606797749979:qstart_sum=10.0:ref_name_counter=RS_GCF_004570385.1_protein.faa_NZ_SPQL01000016.1_33@PF00015_full_PFAM.358.538--3||RS_GCF_900221005.1_protein.faa_NZ_OBQI01000006.1_266@PF00015_full_PFAM.352.519--2:scovhsp_avg=81.02:scovhsp_max=87.8:scovhsp_min=68.9:scovhsp_std=7.239267918788471:scovhsp_sum=405.09999999999997:send_avg=154.8:send_max=158.0:send_min=150.0:send_std=4.381780460041329:send_sum=774.0:sstart_avg=14.0:sstart_max=36.0:sstart_min=1.0:sstart_std=13.095800853708795:sstart_sum=70.0],(f169a6df-97e6-46ed-bc4d-e441e0f759fa_3@MCPsignal.327.492:0.0220347[&&NHX:Sample=rhizpot1:Type=capture:besthit=85.0:bitscore=211.0:capture_class=c__Gammaproteobacteria:capture_domain=d__Bacteria:capture_family=f__Rhodocyclaceae:capture_genus=g__Azonexus:capture_order=o__Burkholderiales:capture_phylum=p__Proteobacteria:capture_species=s__Azonexus sp002470165:evalue=2.43e-70:gapopen=0.0:heptad=MCP-38H:length=160.0:mismatch=24.0:qcovhsp=97.0:qend=164.0:qstart=5.0:ref_name=RS_GCF_004570385.1_protein.faa_NZ_SPQL01000016.1_34@PF00015_full_PFAM.352.530:scovhsp=89.9:send=160.0:sstart=1.0],be1bf9cf-c376-58b7-a605-58bd9c652f37_5@MCPsignal.166.327:5e-09[&&NHX:Sample=rhizpot1:Type=capture:besthit=85.3:bitscore=204.0:capture_class=c__Holophagae:capture_domain=d__Bacteria:capture_family=f__Holophagaceae:capture_genus=g__Geothrix:capture_order=o__Holophagales:capture_phylum=p__Acidobacteriota:capture_species=s__Geothrix sp016714685:evalue=1.21e-67:gapopen=1.0:heptad=MCP-38H:length=156.0:mismatch=22.0:qcovhsp=96.3:qend=161.0:qstart=7.0:ref_name=RS_GCF_004570385.1_protein.faa_NZ_SPQL01000016.1_33@PF00015_full_PFAM.358.538:scovhsp=86.7:send=158.0:sstart=3.0])0:5e-09[&&NHX:Sample_counter=rhizpot1--2:Type_counter=capture--2:besthit_avg=85.15:besthit_max=85.3:besthit_min=85.0:besthit_std=0.21213203435596226:besthit_sum=170.3:bitscore_avg=207.5:bitscore_max=211.0:bitscore_min=204.0:bitscore_std=4.949747468305833:bitscore_sum=415.0:capture_class_counter=c__Gammaproteobacteria--1||c__Holophagae--1:capture_domain_counter=d__Bacteria--2:capture_family_counter=f__Holophagaceae--1||f__Rhodocyclaceae--1:capture_genus_counter=g__Azonexus--1||g__Geothrix--1:capture_order_counter=o__Burkholderiales--1||o__Holophagales--1:capture_phylum_counter=p__Acidobacteriota--1||p__Proteobacteria--1:capture_species_counter=s__Azonexus sp002470165--1||s__Geothrix sp016714685--1:evalue_avg=6.06215e-68:evalue_max=1.21e-67:evalue_min=2.43e-70:evalue_std=8.538809357574393e-68:evalue_sum=1.21243e-67:gapopen_avg=0.5:gapopen_max=1.0:gapopen_min=0.0:gapopen_std=0.7071067811865476:gapopen_sum=1.0:gtdb_class_counter=:gtdb_domain_counter=:gtdb_family_counter=:gtdb_genus_counter=:gtdb_order_counter=:gtdb_phylum_counter=:gtdb_species_counter=:heptad_counter=MCP-38H--2:lbd_counter=:length_avg=158.0:length_max=160.0:length_min=156.0:length_std=2.8284271247461903:length_sum=316.0:mismatch_avg=23.0:mismatch_max=24.0:mismatch_min=22.0:mismatch_std=1.4142135623730951:mismatch_sum=46.0:name=N924210:qcovhsp_avg=96.65:qcovhsp_max=97.0:qcovhsp_min=96.3:qcovhsp_std=0.4949747468305853:qcovhsp_sum=193.3:qend_avg=162.5:qend_max=164.0:qend_min=161.0:qend_std=2.1213203435596424:qend_sum=325.0:qstart_avg=6.0:qstart_max=7.0:qstart_min=5.0:qstart_std=1.4142135623730951:qstart_sum=12.0:ref_name_counter=RS_GCF_004570385.1_protein.faa_NZ_SPQL01000016.1_33@PF00015_full_PFAM.358.538--1||RS_GCF_004570385.1_protein.faa_NZ_SPQL01000016.1_34@PF00015_full_PFAM.352.530--1:scovhsp_avg=88.30000000000001:scovhsp_max=89.9:scovhsp_min=86.7:scovhsp_std=2.2627416997969543:scovhsp_sum=176.60000000000002:send_avg=159.0:send_max=160.0:send_min=158.0:send_std=1.4142135623730951:send_sum=318.0:sstart_avg=2.0:sstart_max=3.0:sstart_min=1.0:sstart_std=1.4142135623730951:sstart_sum=4.0])0.853:0.00435559[&&NHX:Sample_counter=rhizpot1--5||rhizpot3--2:Type_counter=capture--7:besthit_avg=85.71428571428571:besthit_max=91.5:besthit_min=79.1:besthit_std=4.171901473520429:besthit_sum=600.0:bitscore_avg=196.0:bitscore_max=211.0:bitscore_min=154.0:bitscore_std=18.95608961081724:bitscore_sum=1372.0:capture_class_counter=c__Actinomycetia--1||c__Alphaproteobacteria--1||c__Clostridia--1||c__Desulfuromonadia--1||c__Gammaproteobacteria--2||c__Holophagae--1:capture_domain_counter=d__Bacteria--7:capture_family_counter=f__Geobacteraceae--1||f__Geodermatophilaceae--1||f__Holophagaceae--1||f__Oscillospiraceae--1||f__Pseudomonadaceae--1||f__Rhodocyclaceae--1||f__Rhodospirillaceae--1:capture_genus_counter=g__Azonexus--1||g__ER4--1||g__Geodermatophilus--1||g__Geomesophilobacter--1||g__Geothrix--1||g__Novispirillum--1||g__Pseudomonas_E--1:capture_order_counter=o__Burkholderiales--1||o__Geobacterales--1||o__Holophagales--1||o__Mycobacteriales--1||o__Oscillospirales--1||o__Pseudomonadales--1||o__Rhodospirillales--1:capture_phylum_counter=p__Acidobacteriota--1||p__Actinobacteriota--1||p__Desulfobacterota--1||p__Firmicutes_A--1||p__Proteobacteria--3:capture_species_counter=s__Azonexus sp002470165--1||s__ER4 sp015068395--1||s__Geodermatophilus amargosae--1||s__Geomesophilobacter sediminis--1||s__Geothrix sp016714685--1||s__Novispirillum itersonii--1||s__Pseudomonas_E putida--1:evalue_avg=1.5428571428571428e-49:evalue_max=1.08e-48:evalue_min=2.43e-70:evalue_std=4.0820163084996544e-49:evalue_sum=1.08e-48:gapopen_avg=0.14285714285714285:gapopen_max=1.0:gapopen_min=0.0:gapopen_std=0.3779644730092273:gapopen_sum=1.0:gtdb_class_counter=:gtdb_domain_counter=:gtdb_family_counter=:gtdb_genus_counter=:gtdb_order_counter=:gtdb_phylum_counter=:gtdb_species_counter=:heptad_counter=MCP-38H--7:lbd_counter=:length_avg=146.42857142857142:length_max=160.0:length_min=115.0:length_std=15.371587890836595:length_sum=1025.0:mismatch_avg=21.142857142857142:mismatch_max=33.0:mismatch_min=11.0:mismatch_std=7.5813053279887415:mismatch_sum=148.0:name=N924211:qcovhsp_avg=98.60000000000001:qcovhsp_max=100.0:qcovhsp_min=96.3:qcovhsp_std=1.7597348285087346:qcovhsp_sum=690.2:qend_avg=148.42857142857142:qend_max=164.0:qend_min=115.0:qend_std=17.203266577960736:qend_sum=1039.0:qstart_avg=3.142857142857143:qstart_max=7.0:qstart_min=1.0:qstart_std=2.734262327610589:qstart_sum=22.0:ref_name_counter=RS_GCF_004570385.1_protein.faa_NZ_SPQL01000016.1_33@PF00015_full_PFAM.358.538--4||RS_GCF_004570385.1_protein.faa_NZ_SPQL01000016.1_34@PF00015_full_PFAM.352.530--1||RS_GCF_900221005.1_protein.faa_NZ_OBQI01000006.1_266@PF00015_full_PFAM.352.519--2:scovhsp_avg=83.10000000000001:scovhsp_max=89.9:scovhsp_min=68.9:scovhsp_std=6.957729514719581:scovhsp_sum=581.7:send_avg=156.0:send_max=160.0:send_min=150.0:send_std=4.163331998932265:send_sum=1092.0:sstart_avg=10.571428571428571:sstart_max=36.0:sstart_min=1.0:sstart_std=12.204604907672389:sstart_sum=74.0],73c5c117-6b68-4eaf-a760-8f5323d8aa8f_5@MCPsignal.401.529:5e-09[&&NHX:Sample=rhizpot1:Type=capture:besthit=97.6:bitscore=192.0:capture_class=c__Gammaproteobacteria:capture_domain=d__Bacteria:capture_family=f__Burkholderiaceae:capture_genus=g__Herbaspirillum:capture_order=o__Burkholderiales:capture_phylum=p__Proteobacteria:capture_species=s__Herbaspirillum sp000577615:evalue=1.6e-63:gapopen=0.0:heptad=MCP-38H:length=124.0:mismatch=3.0:qcovhsp=96.9:qend=128.0:qstart=5.0:ref_name=RS_GCF_004570385.1_protein.faa_NZ_SPQL01000016.1_34@PF00015_full_PFAM.352.530:scovhsp=69.7:send=124.0:sstart=1.0])0:5e-09[&&NHX:Sample_counter=rhizpot1--6||rhizpot3--2:Type_counter=capture--8:besthit_avg=87.19999999999999:besthit_max=97.6:besthit_min=79.1:besthit_std=5.707638991487011:besthit_sum=697.5999999999999:bitscore_avg=195.5:bitscore_max=211.0:bitscore_min=154.0:bitscore_std=17.60681686165901:bitscore_sum=1564.0:capture_class_counter=c__Actinomycetia--1||c__Alphaproteobacteria--1||c__Clostridia--1||c__Desulfuromonadia--1||c__Gammaproteobacteria--3||c__Holophagae--1:capture_domain_counter=d__Bacteria--8:capture_family_counter=f__Burkholderiaceae--1||f__Geobacteraceae--1||f__Geodermatophilaceae--1||f__Holophagaceae--1||f__Oscillospiraceae--1||f__Pseudomonadaceae--1||f__Rhodocyclaceae--1||f__Rhodospirillaceae--1:capture_genus_counter=g__Azonexus--1||g__ER4--1||g__Geodermatophilus--1||g__Geomesophilobacter--1||g__Geothrix--1||g__Herbaspirillum--1||g__Novispirillum--1||g__Pseudomonas_E--1:capture_order_counter=o__Burkholderiales--2||o__Geobacterales--1||o__Holophagales--1||o__Mycobacteriales--1||o__Oscillospirales--1||o__Pseudomonadales--1||o__Rhodospirillales--1:capture_phylum_counter=p__Acidobacteriota--1||p__Actinobacteriota--1||p__Desulfobacterota--1||p__Firmicutes_A--1||p__Proteobacteria--4:capture_species_counter=s__Azonexus sp002470165--1||s__ER4 sp015068395--1||s__Geodermatophilus amargosae--1||s__Geomesophilobacter sediminis--1||s__Geothrix sp016714685--1||s__Herbaspirillum sp000577615--1||s__Novispirillum itersonii--1||s__Pseudomonas_E putida--1:evalue_avg=1.350000000000002e-49:evalue_max=1.08e-48:evalue_min=2.43e-70:evalue_std=3.818376618407355e-49:evalue_sum=1.0800000000000017e-48:gapopen_avg=0.125:gapopen_max=1.0:gapopen_min=0.0:gapopen_std=0.3535533905932738:gapopen_sum=1.0:gtdb_class_counter=:gtdb_domain_counter=:gtdb_family_counter=:gtdb_genus_counter=:gtdb_order_counter=:gtdb_phylum_counter=:gtdb_species_counter=:heptad_counter=MCP-38H--8:lbd_counter=:length_avg=143.625:length_max=160.0:length_min=115.0:length_std=16.291430701007027:length_sum=1149.0:mismatch_avg=18.875:mismatch_max=33.0:mismatch_min=3.0:mismatch_std=9.508454884244562:mismatch_sum=151.0:name=N924213:qcovhsp_avg=98.38749999999999:qcovhsp_max=100.0:qcovhsp_min=96.3:qcovhsp_std=1.7365297907855515:qcovhsp_sum=787.0999999999999:qend_avg=145.875:qend_max=164.0:qend_min=115.0:qend_std=17.488261369109445:qend_sum=1167.0:qstart_avg=3.375:qstart_max=7.0:qstart_min=1.0:qstart_std=2.615202805574687:qstart_sum=27.0:ref_name_counter=RS_GCF_004570385.1_protein.faa_NZ_SPQL01000016.1_33@PF00015_full_PFAM.358.538--4||RS_GCF_004570385.1_protein.faa_NZ_SPQL01000016.1_34@PF00015_full_PFAM.352.530--2||RS_GCF_900221005.1_protein.faa_NZ_OBQI01000006.1_266@PF00015_full_PFAM.352.519--2:scovhsp_avg=81.42500000000001:scovhsp_max=89.9:scovhsp_min=68.9:scovhsp_std=7.9962044567585755:scovhsp_sum=651.4000000000001:send_avg=152.0:send_max=160.0:send_min=124.0:send_std=11.952286093343936:send_sum=1216.0:sstart_avg=9.375:sstart_max=36.0:sstart_min=1.0:sstart_std=11.795126112085448:sstart_sum=75.0],((((72a8792c-114f-491f-a272-1cf1eedfd75d_3@MCPsignal.34.177:0.00557359[&&NHX:Sample=rhizpot1:Type=capture:besthit=91.6:bitscore=219.0:capture_class=c__Alphaproteobacteria:capture_domain=d__Bacteria:capture_family=f__Rhodobacteraceae:capture_genus=g__Gemmobacter_B:capture_order=o__Rhodobacterales:capture_phylum=p__Proteobacteria:capture_species=s__Gemmobacter_B sp009908265:evalue=8.37e-74:gapopen=0.0:heptad=MCP-38H:length=143.0:mismatch=12.0:qcovhsp=100.0:qend=143.0:qstart=1.0:ref_name=RS_GCF_004570425.1_protein.faa_NZ_SPQJ01000002.1_143@PF00015_full_PFAM.348.523:scovhsp=81.7:send=156.0:sstart=14.0],(06bf88c8-0386-4a2f-bcfb-2b1bce08036c_6@MCPsignal.61.202:5e-09[&&NHX:Sample=rhizpot1:Type=capture:besthit=92.2:bitscore=219.0:capture_class=c__Gammaproteobacteria:capture_domain=d__Bacteria:capture_family=f__Pseudomonadaceae:capture_genus=g__Pseudomonas_E:capture_order=o__Pseudomonadales:capture_phylum=p__Proteobacteria:capture_species=s__Pseudomonas_E mediterranea:evalue=7.72e-74:gapopen=0.0:heptad=MCP-38H:length=141.0:mismatch=11.0:qcovhsp=100.0:qend=141.0:qstart=1.0:ref_name=RS_GCF_004570425.1_protein.faa_NZ_SPQJ01000002.1_143@PF00015_full_PFAM.348.523:scovhsp=80.6:send=155.0:sstart=15.0],(4451e457-03cf-4065-8f1b-a32d5ef15d34_5@MCPsignal.35.180:5e-09[&&NHX:Sample=rhizpot1:Type=capture:besthit=93.1:bitscore=225.0:capture_class=c__Alphaproteobacteria:capture_domain=d__Bacteria:capture_family=f__Azospirillaceae:capture_genus=g__Azospirillum:capture_order=o__Azospirillales:capture_phylum=p__Proteobacteria:capture_species=s__Azospirillum sp003119115:evalue=4.72e-76:gapopen=0.0:heptad=MCP-38H:length=144.0:mismatch=10.0:qcovhsp=99.3:qend=144.0:qstart=1.0:ref_name=RS_GCF_004570425.1_protein.faa_NZ_SPQJ01000002.1_143@PF00015_full_PFAM.348.523:scovhsp=82.3:send=153.0:sstart=10.0],(3fc93842-c17c-4ce6-9ec9-4afc32ebe0bc_3@MCPsignal.255.395:5e-09[&&NHX:Sample=rhizpot3:Type=capture:besthit=93.6:bitscore=219.0:capture_class=c__Alphaproteobacteria:capture_domain=d__Bacteria:capture_family=f__RGZB01:capture_genus=g__RGZB01:capture_order=o__Rickettsiales:capture_phylum=p__Proteobacteria:capture_species=s__RGZB01 sp010031735:evalue=1.05e-73:gapopen=0.0:heptad=MCP-38H:length=140.0:mismatch=9.0:qcovhsp=100.0:qend=140.0:qstart=1.0:ref_name=RS_GCF_004570425.1_protein.faa_NZ_SPQJ01000002.1_143@PF00015_full_PFAM.348.523:scovhsp=80.0:send=149.0:sstart=10.0],(5ef2aaef-5f93-4507-91ca-fb8262cbdfc6_2@MCPsignal.245.395:0.0103618[&&NHX:Sample=rhizpot3:Type=capture:besthit=95.3:bitscore=238.0:capture_class=c__Thermodesulfobacteria:capture_domain=d__Bacteria:capture_family=f__Thermodesulfobacteriaceae:capture_genus=g__Thermosulfurimonas_A:capture_order=o__Thermodesulfobacteriales:capture_phylum=p__Desulfobacterota:capture_species=s__Thermosulfurimonas_A dismutans_A:evalue=6.01e-81:gapopen=0.0:heptad=MCP-38H:length=150.0:mismatch=7.0:qcovhsp=100.0:qend=150.0:qstart=1.0:ref_name=RS_GCF_000582785.1_protein.faa_NZ_HG931174.1_951@PF00015_full_PFAM.356.534:scovhsp=84.3:send=161.0:sstart=12.0],k127_571764_2@MCPsignal.31.195:5e-09)0.939:0.0404281[&&NHX:Sample_counter=rhizpot3--1:Type_counter=capture--1:besthit_avg=95.3:besthit_max=95.3:besthit_min=95.3:besthit_std=0:besthit_sum=95.3:bitscore_avg=238.0:bitscore_max=238.0:bitscore_min=238.0:bitscore_std=0:bitscore_sum=238.0:capture_class_counter=c__Thermodesulfobacteria--1:capture_domain_counter=d__Bacteria--1:capture_family_counter=f__Thermodesulfobacteriaceae--1:capture_genus_counter=g__Thermosulfurimonas_A--1:capture_order_counter=o__Thermodesulfobacteriales--1:capture_phylum_counter=p__Desulfobacterota--1:capture_species_counter=s__Thermosulfurimonas_A dismutans_A--1:evalue_avg=6.01e-81:evalue_max=6.01e-81:evalue_min=6.01e-81:evalue_std=0:evalue_sum=6.01e-81:gapopen_avg=0.0:gapopen_max=0.0:gapopen_min=0.0:gapopen_std=0:gapopen_sum=0.0:gtdb_class_counter=:gtdb_domain_counter=:gtdb_family_counter=:gtdb_genus_counter=:gtdb_order_counter=:gtdb_phylum_counter=:gtdb_species_counter=:heptad_counter=MCP-38H--1:lbd_counter=:length_avg=150.0:length_max=150.0:length_min=150.0:length_std=0:length_sum=150.0:mismatch_avg=7.0:mismatch_max=7.0:mismatch_min=7.0:mismatch_std=0:mismatch_sum=7.0:name=N924220:qcovhsp_avg=100.0:qcovhsp_max=100.0:qcovhsp_min=100.0:qcovhsp_std=0:qcovhsp_sum=100.0:qend_avg=150.0:qend_max=150.0:qend_min=150.0:qend_std=0:qend_sum=150.0:qstart_avg=1.0:qstart_max=1.0:qstart_min=1.0:qstart_std=0:qstart_sum=1.0:ref_name_counter=RS_GCF_000582785.1_protein.faa_NZ_HG931174.1_951@PF00015_full_PFAM.356.534--1:scovhsp_avg=84.3:scovhsp_max=84.3:scovhsp_min=84.3:scovhsp_std=0:scovhsp_sum=84.3:send_avg=161.0:send_max=161.0:send_min=161.0:send_std=0:send_sum=161.0:sstart_avg=12.0:sstart_max=12.0:sstart_min=12.0:sstart_std=0:sstart_sum=12.0])0:5e-09[&&NHX:Sample_counter=rhizpot3--2:Type_counter=capture--2:besthit_avg=94.44999999999999:besthit_max=95.3:besthit_min=93.6:besthit_std=1.2020815280171329:besthit_sum=188.89999999999998:bitscore_avg=228.5:bitscore_max=238.0:bitscore_min=219.0:bitscore_std=13.435028842544403:bitscore_sum=457.0:capture_class_counter=c__Alphaproteobacteria--1||c__Thermodesulfobacteria--1:capture_domain_counter=d__Bacteria--2:capture_family_counter=f__RGZB01--1||f__Thermodesulfobacteriaceae--1:capture_genus_counter=g__RGZB01--1||g__Thermosulfurimonas_A--1:capture_order_counter=o__Rickettsiales--1||o__Thermodesulfobacteriales--1:capture_phylum_counter=p__Desulfobacterota--1||p__Proteobacteria--1:capture_species_counter=s__RGZB01 sp010031735--1||s__Thermosulfurimonas_A dismutans_A--1:evalue_avg=5.250000300499999e-74:evalue_max=1.05e-73:evalue_min=6.01e-81:evalue_std=7.424620777487573e-74:evalue_sum=1.0500000600999999e-73:gapopen_avg=0.0:gapopen_max=0.0:gapopen_min=0.0:gapopen_std=0.0:gapopen_sum=0.0:gtdb_class_counter=:gtdb_domain_counter=:gtdb_family_counter=:gtdb_genus_counter=:gtdb_order_counter=:gtdb_phylum_counter=:gtdb_species_counter=:heptad_counter=MCP-38H--2:lbd_counter=:length_avg=145.0:length_max=150.0:length_min=140.0:length_std=7.0710678118654755:length_sum=290.0:mismatch_avg=8.0:mismatch_max=9.0:mismatch_min=7.0:mismatch_std=1.4142135623730951:mismatch_sum=16.0:name=N924221:qcovhsp_avg=100.0:qcovhsp_max=100.0:qcovhsp_min=100.0:qcovhsp_std=0.0:qcovhsp_sum=200.0:qend_avg=145.0:qend_max=150.0:qend_min=140.0:qend_std=7.0710678118654755:qend_sum=290.0:qstart_avg=1.0:qstart_max=1.0:qstart_min=1.0:qstart_std=0.0:qstart_sum=2.0:ref_name_counter=RS_GCF_000582785.1_protein.faa_NZ_HG931174.1_951@PF00015_full_PFAM.356.534--1||RS_GCF_004570425.1_protein.faa_NZ_SPQJ01000002.1_143@PF00015_full_PFAM.348.523--1:scovhsp_avg=82.15:scovhsp_max=84.3:scovhsp_min=80.0:scovhsp_std=3.0405591591021524:scovhsp_sum=164.3:send_avg=155.0:send_max=161.0:send_min=149.0:send_std=8.48528137423857:send_sum=310.0:sstart_avg=11.0:sstart_max=12.0:sstart_min=10.0:sstart_std=1.4142135623730951:sstart_sum=22.0])0.812:5e-09[&&NHX:Sample_counter=rhizpot1--1||rhizpot3--2:Type_counter=capture--3:besthit_avg=94.0:besthit_max=95.3:besthit_min=93.1:besthit_std=1.1532562594670812:besthit_sum=282.0:bitscore_avg=227.33333333333334:bitscore_max=238.0:bitscore_min=219.0:bitscore_std=9.71253485622231:bitscore_sum=682.0:capture_class_counter=c__Alphaproteobacteria--2||c__Thermodesulfobacteria--1:capture_domain_counter=d__Bacteria--3:capture_family_counter=f__Azospirillaceae--1||f__RGZB01--1||f__Thermodesulfobacteriaceae--1:capture_genus_counter=g__Azospirillum--1||g__RGZB01--1||g__Thermosulfurimonas_A--1:capture_order_counter=o__Azospirillales--1||o__Rickettsiales--1||o__Thermodesulfobacteriales--1:capture_phylum_counter=p__Desulfobacterota--1||p__Proteobacteria--2:capture_species_counter=s__Azospirillum sp003119115--1||s__RGZB01 sp010031735--1||s__Thermosulfurimonas_A dismutans_A--1:evalue_avg=3.5157335336666663e-74:evalue_max=1.05e-73:evalue_min=6.01e-81:evalue_std=6.04859822606674e-74:evalue_sum=1.0547200601e-73:gapopen_avg=0.0:gapopen_max=0.0:gapopen_min=0.0:gapopen_std=0.0:gapopen_sum=0.0:gtdb_class_counter=:gtdb_domain_counter=:gtdb_family_counter=:gtdb_genus_counter=:gtdb_order_counter=:gtdb_phylum_counter=:gtdb_species_counter=:heptad_counter=MCP-38H--3:lbd_counter=:length_avg=144.66666666666666:length_max=150.0:length_min=140.0:length_std=5.033222956847167:length_sum=434.0:mismatch_avg=8.666666666666666:mismatch_max=10.0:mismatch_min=7.0:mismatch_std=1.5275252316519468:mismatch_sum=26.0:name=N924222:qcovhsp_avg=99.76666666666667:qcovhsp_max=100.0:qcovhsp_min=99.3:qcovhsp_std=0.40414518843273967:qcovhsp_sum=299.3:qend_avg=144.66666666666666:qend_max=150.0:qend_min=140.0:qend_std=5.033222956847167:qend_sum=434.0:qstart_avg=1.0:qstart_max=1.0:qstart_min=1.0:qstart_std=0.0:qstart_sum=3.0:ref_name_counter=RS_GCF_000582785.1_protein.faa_NZ_HG931174.1_951@PF00015_full_PFAM.356.534--1||RS_GCF_004570425.1_protein.faa_NZ_SPQJ01000002.1_143@PF00015_full_PFAM.348.523--2:scovhsp_avg=82.2:scovhsp_max=84.3:scovhsp_min=80.0:scovhsp_std=2.151743479135:scovhsp_sum=246.6:send_avg=154.33333333333334:send_max=161.0:send_min=149.0:send_std=6.110100926607786:send_sum=463.0:sstart_avg=10.666666666666666:sstart_max=12.0:sstart_min=10.0:sstart_std=1.1547005383792517:sstart_sum=32.0])0.185:5e-09[&&NHX:Sample_counter=rhizpot1--2||rhizpot3--2:Type_counter=capture--4:besthit_avg=93.55000000000001:besthit_max=95.3:besthit_min=92.2:besthit_std=1.30256157883866:besthit_sum=374.20000000000005:bitscore_avg=225.25:bitscore_max=238.0:bitscore_min=219.0:bitscore_std=8.958236433584458:bitscore_sum=901.0:capture_class_counter=c__Alphaproteobacteria--2||c__Gammaproteobacteria--1||c__Thermodesulfobacteria--1:capture_domain_counter=d__Bacteria--4:capture_family_counter=f__Azospirillaceae--1||f__Pseudomonadaceae--1||f__RGZB01--1||f__Thermodesulfobacteriaceae--1:capture_genus_counter=g__Azospirillum--1||g__Pseudomonas_E--1||g__RGZB01--1||g__Thermosulfurimonas_A--1:capture_order_counter=o__Azospirillales--1||o__Pseudomonadales--1||o__Rickettsiales--1||o__Thermodesulfobacteriales--1:capture_phylum_counter=p__Desulfobacterota--1||p__Proteobacteria--3:capture_species_counter=s__Azospirillum sp003119115--1||s__Pseudomonas_E mediterranea--1||s__RGZB01 sp010031735--1||s__Thermosulfurimonas_A dismutans_A--1:evalue_avg=4.5668001502499996e-74:evalue_max=1.05e-73:evalue_min=6.01e-81:evalue_std=5.3674318312922135e-74:evalue_sum=1.8267200600999998e-73:gapopen_avg=0.0:gapopen_max=0.0:gapopen_min=0.0:gapopen_std=0.0:gapopen_sum=0.0:gtdb_class_counter=:gtdb_domain_counter=:gtdb_family_counter=:gtdb_genus_counter=:gtdb_order_counter=:gtdb_phylum_counter=:gtdb_species_counter=:heptad_counter=MCP-38H--4:lbd_counter=:length_avg=143.75:length_max=150.0:length_min=140.0:length_std=4.5:length_sum=575.0:mismatch_avg=9.25:mismatch_max=11.0:mismatch_min=7.0:mismatch_std=1.707825127659933:mismatch_sum=37.0:name=N924223:qcovhsp_avg=99.825:qcovhsp_max=100.0:qcovhsp_min=99.3:qcovhsp_std=0.3500000000000014:qcovhsp_sum=399.3:qend_avg=143.75:qend_max=150.0:qend_min=140.0:qend_std=4.5:qend_sum=575.0:qstart_avg=1.0:qstart_max=1.0:qstart_min=1.0:qstart_std=0.0:qstart_sum=4.0:ref_name_counter=RS_GCF_000582785.1_protein.faa_NZ_HG931174.1_951@PF00015_full_PFAM.356.534--1||RS_GCF_004570425.1_protein.faa_NZ_SPQJ01000002.1_143@PF00015_full_PFAM.348.523--3:scovhsp_avg=81.8:scovhsp_max=84.3:scovhsp_min=80.0:scovhsp_std=1.9304576314093675:scovhsp_sum=327.2:send_avg=154.5:send_max=161.0:send_min=149.0:send_std=5.0:send_sum=618.0:sstart_avg=11.75:sstart_max=15.0:sstart_min=10.0:sstart_std=2.362907813126304:sstart_sum=47.0])0.88:0.026565[&&NHX:Sample_counter=rhizpot1--3||rhizpot3--2:Type_counter=capture--5:besthit_avg=93.16:besthit_max=95.3:besthit_min=91.6:besthit_std=1.4258330898110056:besthit_sum=465.79999999999995:bitscore_avg=224.0:bitscore_max=238.0:bitscore_min=219.0:bitscore_std=8.246211251235321:bitscore_sum=1120.0:capture_class_counter=c__Alphaproteobacteria--3||c__Gammaproteobacteria--1||c__Thermodesulfobacteria--1:capture_domain_counter=d__Bacteria--5:capture_family_counter=f__Azospirillaceae--1||f__Pseudomonadaceae--1||f__RGZB01--1||f__Rhodobacteraceae--1||f__Thermodesulfobacteriaceae--1:capture_genus_counter=g__Azospirillum--1||g__Gemmobacter_B--1||g__Pseudomonas_E--1||g__RGZB01--1||g__Thermosulfurimonas_A--1:capture_order_counter=o__Azospirillales--1||o__Pseudomonadales--1||o__Rhodobacterales--1||o__Rickettsiales--1||o__Thermodesulfobacteriales--1:capture_phylum_counter=p__Desulfobacterota--1||p__Proteobacteria--4:capture_species_counter=s__Azospirillum sp003119115--1||s__Gemmobacter_B sp009908265--1||s__Pseudomonas_E mediterranea--1||s__RGZB01 sp010031735--1||s__Thermosulfurimonas_A dismutans_A--1:evalue_avg=5.3274401202000005e-74:evalue_max=1.05e-73:evalue_min=6.01e-81:evalue_std=4.9497332420145985e-74:evalue_sum=2.6637200601e-73:gapopen_avg=0.0:gapopen_max=0.0:gapopen_min=0.0:gapopen_std=0.0:gapopen_sum=0.0:gtdb_class_counter=:gtdb_domain_counter=:gtdb_family_counter=:gtdb_genus_counter=:gtdb_order_counter=:gtdb_phylum_counter=:gtdb_species_counter=:heptad_counter=MCP-38H--5:lbd_counter=:length_avg=143.6:length_max=150.0:length_min=140.0:length_std=3.9115214431215892:length_sum=718.0:mismatch_avg=9.8:mismatch_max=12.0:mismatch_min=7.0:mismatch_std=1.9235384061671346:mismatch_sum=49.0:name=N924224:qcovhsp_avg=99.86:qcovhsp_max=100.0:qcovhsp_min=99.3:qcovhsp_std=0.31304951684997184:qcovhsp_sum=499.3:qend_avg=143.6:qend_max=150.0:qend_min=140.0:qend_std=3.9115214431215892:qend_sum=718.0:qstart_avg=1.0:qstart_max=1.0:qstart_min=1.0:qstart_std=0.0:qstart_sum=5.0:ref_name_counter=RS_GCF_000582785.1_protein.faa_NZ_HG931174.1_951@PF00015_full_PFAM.356.534--1||RS_GCF_004570425.1_protein.faa_NZ_SPQJ01000002.1_143@PF00015_full_PFAM.348.523--4:scovhsp_avg=81.78:scovhsp_max=84.3:scovhsp_min=80.0:scovhsp_std=1.6724233913695417:scovhsp_sum=408.9:send_avg=154.8:send_max=161.0:send_min=149.0:send_std=4.381780460041329:send_sum=774.0:sstart_avg=12.2:sstart_max=15.0:sstart_min=10.0:sstart_std=2.280350850198276:sstart_sum=61.0],(((((34050935-5976-43b8-a7e3-e4235d5241f8_5@MCPsignal.425.541:0.00996848[&&NHX:Sample=rhizpot2:Type=capture:besthit=94.0:bitscore=177.0:capture_class=c__Gammaproteobacteria:capture_domain=d__Bacteria:capture_family=f__Enterobacteriaceae:capture_genus=g__Pectobacterium:capture_order=o__Enterobacterales:capture_phylum=p__Proteobacteria:capture_species=s__Pectobacterium polaris:evalue=1.4e-57:gapopen=0.0:heptad=MCP-38H:length=116.0:mismatch=7.0:qcovhsp=100.0:qend=116.0:qstart=1.0:ref_name=RS_GCF_013410015.1_protein.faa_NZ_JACCCB010000001.1_2276@PF00015_full_PFAM.339.522:scovhsp=63.4:send=117.0:sstart=2.0],(a0b4c04f-5b96-4812-93d4-530feaf61958_6@MCPsignal.168.286:5e-09[&&NHX:Sample=rhizpot1:Type=capture:besthit=94.9:bitscore=180.0:capture_class=c__Alphaproteobacteria:capture_domain=d__Bacteria:capture_family=f__Rhodobacteraceae:capture_genus=g__Roseinatronobacter:capture_order=o__Rhodobacterales:capture_phylum=p__Proteobacteria:capture_species=s__Roseinatronobacter calidilacus:evalue=9.24e-59:gapopen=0.0:heptad=MCP-38H:length=118.0:mismatch=6.0:qcovhsp=100.0:qend=118.0:qstart=1.0:ref_name=RS_GCF_013410015.1_protein.faa_NZ_JACCCB010000001.1_2276@PF00015_full_PFAM.339.522:scovhsp=64.5:send=119.0:sstart=2.0],(1b8c1457-e94a-481c-b5f1-8c1546ee8bcf_5@MCPsignal.24.149:0.0128677[&&NHX:Sample=rhizpot3:Type=capture:besthit=92.9:bitscore=185.0:capture_class=c__Actinomycetia:capture_domain=d__Bacteria:capture_family=f__Cellulomonadaceae:capture_genus=g__Cellulomonas:capture_order=o__Actinomycetales:capture_phylum=p__Actinobacteriota:capture_species=s__Cellulomonas cellasea:evalue=1.18e-60:gapopen=2.0:heptad=MCP-38H:length=126.0:mismatch=7.0:qcovhsp=100.0:qend=125.0:qstart=1.0:ref_name=GB_GCA_000702465.1_protein.faa_JNII01000011.1_3@PF00015_full_PFAM.339.519:scovhsp=69.4:send=163.0:sstart=39.0],cff222da-8762-4da5-ae9d-590d475584f0_6@MCPsignal.89.204:5e-09[&&NHX:Sample=rhizpot3:Type=capture:besthit=93.9:bitscore=174.0:capture_class=c__Gammaproteobacteria:capture_domain=d__Bacteria:capture_family=f__Aeromonadaceae:capture_genus=g__Aeromonas:capture_order=o__Enterobacterales:capture_phylum=p__Proteobacteria:capture_species=s__Aeromonas veronii:evalue=1.56e-56:gapopen=0.0:heptad=MCP-38H:length=115.0:mismatch=7.0:qcovhsp=100.0:qend=115.0:qstart=1.0:ref_name=RS_GCF_013410015.1_protein.faa_NZ_JACCCB010000001.1_2276@PF00015_full_PFAM.339.522:scovhsp=62.8:send=116.0:sstart=2.0])0.851:0.0132027[&&NHX:Sample_counter=rhizpot3--2:Type_counter=capture--2:besthit_avg=93.4:besthit_max=93.9:besthit_min=92.9:besthit_std=0.7071067811865476:besthit_sum=186.8:bitscore_avg=179.5:bitscore_max=185.0:bitscore_min=174.0:bitscore_std=7.7781745930520225:bitscore_sum=359.0:capture_class_counter=c__Actinomycetia--1||c__Gammaproteobacteria--1:capture_domain_counter=d__Bacteria--2:capture_family_counter=f__Aeromonadaceae--1||f__Cellulomonadaceae--1:capture_genus_counter=g__Aeromonas--1||g__Cellulomonas--1:capture_order_counter=o__Actinomycetales--1||o__Enterobacterales--1:capture_phylum_counter=p__Actinobacteriota--1||p__Proteobacteria--1:capture_species_counter=s__Aeromonas veronii--1||s__Cellulomonas cellasea--1:evalue_avg=7.80059e-57:evalue_max=1.56e-56:evalue_min=1.18e-60:evalue_std=1.1030031400508342e-56:evalue_sum=1.560118e-56:gapopen_avg=1.0:gapopen_max=2.0:gapopen_min=0.0:gapopen_std=1.4142135623730951:gapopen_sum=2.0:gtdb_class_counter=:gtdb_domain_counter=:gtdb_family_counter=:gtdb_genus_counter=:gtdb_order_counter=:gtdb_phylum_counter=:gtdb_species_counter=:heptad_counter=MCP-38H--2:lbd_counter=:length_avg=120.5:length_max=126.0:length_min=115.0:length_std=7.7781745930520225:length_sum=241.0:mismatch_avg=7.0:mismatch_max=7.0:mismatch_min=7.0:mismatch_std=0.0:mismatch_sum=14.0:name=N924229:qcovhsp_avg=100.0:qcovhsp_max=100.0:qcovhsp_min=100.0:qcovhsp_std=0.0:qcovhsp_sum=200.0:qend_avg=120.0:qend_max=125.0:qend_min=115.0:qend_std=7.0710678118654755:qend_sum=240.0:qstart_avg=1.0:qstart_max=1.0:qstart_min=1.0:qstart_std=0.0:qstart_sum=2.0:ref_name_counter=GB_GCA_000702465.1_protein.faa_JNII01000011.1_3@PF00015_full_PFAM.339.519--1||RS_GCF_013410015.1_protein.faa_NZ_JACCCB010000001.1_2276@PF00015_full_PFAM.339.522--1:scovhsp_avg=66.1:scovhsp_max=69.4:scovhsp_min=62.8:scovhsp_std=4.6669047558312196:scovhsp_sum=132.2:send_avg=139.5:send_max=163.0:send_min=116.0:send_std=33.23401871576773:send_sum=279.0:sstart_avg=20.5:sstart_max=39.0:sstart_min=2.0:sstart_std=26.16295090390226:sstart_sum=41.0])0.892:0.0221503[&&NHX:Sample_counter=rhizpot1--1||rhizpot3--2:Type_counter=capture--3:besthit_avg=93.90000000000002:besthit_max=94.9:besthit_min=92.9:besthit_std=1.0:besthit_sum=281.70000000000005:bitscore_avg=179.66666666666666:bitscore_max=185.0:bitscore_min=174.0:bitscore_std=5.507570547286101:bitscore_sum=539.0:capture_class_counter=c__Actinomycetia--1||c__Alphaproteobacteria--1||c__Gammaproteobacteria--1:capture_domain_counter=d__Bacteria--3:capture_family_counter=f__Aeromonadaceae--1||f__Cellulomonadaceae--1||f__Rhodobacteraceae--1:capture_genus_counter=g__Aeromonas--1||g__Cellulomonas--1||g__Roseinatronobacter--1:capture_order_counter=o__Actinomycetales--1||o__Enterobacterales--1||o__Rhodobacterales--1:capture_phylum_counter=p__Actinobacteriota--1||p__Proteobacteria--2:capture_species_counter=s__Aeromonas veronii--1||s__Cellulomonas cellasea--1||s__Roseinatronobacter calidilacus--1:evalue_avg=5.231193333333334e-57:evalue_max=1.56e-56:evalue_min=1.18e-60:evalue_std=8.979765812098517e-57:evalue_sum=1.5693580000000002e-56:gapopen_avg=0.6666666666666666:gapopen_max=2.0:gapopen_min=0.0:gapopen_std=1.1547005383792517:gapopen_sum=2.0:gtdb_class_counter=:gtdb_domain_counter=:gtdb_family_counter=:gtdb_genus_counter=:gtdb_order_counter=:gtdb_phylum_counter=:gtdb_species_counter=:heptad_counter=MCP-38H--3:lbd_counter=:length_avg=119.66666666666667:length_max=126.0:length_min=115.0:length_std=5.686240703077327:length_sum=359.0:mismatch_avg=6.666666666666667:mismatch_max=7.0:mismatch_min=6.0:mismatch_std=0.5773502691896258:mismatch_sum=20.0:name=N924230:qcovhsp_avg=100.0:qcovhsp_max=100.0:qcovhsp_min=100.0:qcovhsp_std=0.0:qcovhsp_sum=300.0:qend_avg=119.33333333333333:qend_max=125.0:qend_min=115.0:qend_std=5.131601439446884:qend_sum=358.0:qstart_avg=1.0:qstart_max=1.0:qstart_min=1.0:qstart_std=0.0:qstart_sum=3.0:ref_name_counter=GB_GCA_000702465.1_protein.faa_JNII01000011.1_3@PF00015_full_PFAM.339.519--1||RS_GCF_013410015.1_protein.faa_NZ_JACCCB010000001.1_2276@PF00015_full_PFAM.339.522--2:scovhsp_avg=65.56666666666666:scovhsp_max=69.4:scovhsp_min=62.8:scovhsp_std=3.4268547289509317:scovhsp_sum=196.7:send_avg=132.66666666666666:send_max=163.0:send_min=116.0:send_std=26.312227829154516:send_sum=398.0:sstart_avg=14.333333333333334:sstart_max=39.0:sstart_min=2.0:sstart_std=21.36195996001615:sstart_sum=43.0])0.403:0.0135218[&&NHX:Sample_counter=rhizpot1--1||rhizpot2--1||rhizpot3--2:Type_counter=capture--4:besthit_avg=93.92500000000001:besthit_max=94.9:besthit_min=92.9:besthit_std=0.8180260794538683:besthit_sum=375.70000000000005:bitscore_avg=179.0:bitscore_max=185.0:bitscore_min=174.0:bitscore_std=4.69041575982343:bitscore_sum=716.0:capture_class_counter=c__Actinomycetia--1||c__Alphaproteobacteria--1||c__Gammaproteobacteria--2:capture_domain_counter=d__Bacteria--4:capture_family_counter=f__Aeromonadaceae--1||f__Cellulomonadaceae--1||f__Enterobacteriaceae--1||f__Rhodobacteraceae--1:capture_genus_counter=g__Aeromonas--1||g__Cellulomonas--1||g__Pectobacterium--1||g__Roseinatronobacter--1:capture_order_counter=o__Actinomycetales--1||o__Enterobacterales--2||o__Rhodobacterales--1:capture_phylum_counter=p__Actinobacteriota--1||p__Proteobacteria--3:capture_species_counter=s__Aeromonas veronii--1||s__Cellulomonas cellasea--1||s__Pectobacterium polaris--1||s__Roseinatronobacter calidilacus--1:evalue_avg=4.273395e-57:evalue_max=1.56e-56:evalue_min=1.18e-60:evalue_std=7.578058675067559e-57:evalue_sum=1.709358e-56:gapopen_avg=0.5:gapopen_max=2.0:gapopen_min=0.0:gapopen_std=1.0:gapopen_sum=2.0:gtdb_class_counter=:gtdb_domain_counter=:gtdb_family_counter=:gtdb_genus_counter=:gtdb_order_counter=:gtdb_phylum_counter=:gtdb_species_counter=:heptad_counter=MCP-38H--4:lbd_counter=:length_avg=118.75:length_max=126.0:length_min=115.0:length_std=4.9916597106239795:length_sum=475.0:mismatch_avg=6.75:mismatch_max=7.0:mismatch_min=6.0:mismatch_std=0.5:mismatch_sum=27.0:name=N924231:qcovhsp_avg=100.0:qcovhsp_max=100.0:qcovhsp_min=100.0:qcovhsp_std=0.0:qcovhsp_sum=400.0:qend_avg=118.5:qend_max=125.0:qend_min=115.0:qend_std=4.509249752822894:qend_sum=474.0:qstart_avg=1.0:qstart_max=1.0:qstart_min=1.0:qstart_std=0.0:qstart_sum=4.0:ref_name_counter=GB_GCA_000702465.1_protein.faa_JNII01000011.1_3@PF00015_full_PFAM.339.519--1||RS_GCF_013410015.1_protein.faa_NZ_JACCCB010000001.1_2276@PF00015_full_PFAM.339.522--3:scovhsp_avg=65.025:scovhsp_max=69.4:scovhsp_min=62.8:scovhsp_std=3.000416637735503:scovhsp_sum=260.1:send_avg=128.75:send_max=163.0:send_min=116.0:send_std=22.86737122335374:send_sum=515.0:sstart_avg=11.25:sstart_max=39.0:sstart_min=2.0:sstart_std=18.5:sstart_sum=45.0],(a3c90c64-a3da-47bb-a5b6-b8f2424e3ba8_6@MCPsignal.176.313:0.0106919[&&NHX:Sample=rhizpot1:Type=capture:besthit=96.3:bitscore=208.0:capture_class=c__Desulfuromonadia:capture_domain=d__Bacteria:capture_family=f__Geobacteraceae:capture_genus=g__Geomonas:capture_order=o__Geobacterales:capture_phylum=p__Desulfobacterota:capture_species=s__Geomonas sp018919395:evalue=1.33e-69:gapopen=0.0:heptad=MCP-38H:length=134.0:mismatch=5.0:qcovhsp=97.8:qend=137.0:qstart=4.0:ref_name=RS_GCF_004570385.1_protein.faa_NZ_SPQL01000016.1_34@PF00015_full_PFAM.352.530:scovhsp=75.3:send=134.0:sstart=1.0],(35d7a78d-1d1b-4faa-a630-ac17d8a1ea7d_2@MCPsignal.43.208:0.0209997[&&NHX:Sample=rhizpot1:Type=capture:besthit=91.3:bitscore=233.0:capture_class=c__Desulfuromonadia:capture_domain=d__Bacteria:capture_family=f__Geobacteraceae:capture_genus=g__Geomonas:capture_order=o__Geobacterales:capture_phylum=p__Desulfobacterota:capture_species=s__Geomonas oryzae:evalue=1.01e-78:gapopen=1.0:heptad=MCP-38H:length=161.0:mismatch=13.0:qcovhsp=97.0:qend=165.0:qstart=6.0:ref_name=RS_GCF_016612865.1_protein.faa_NZ_JAENZZ010000003.1_213@PF00015_full_PFAM.355.532:scovhsp=91.0:send=161.0:sstart=1.0],8badb4c4-d4e4-4518-a164-5d8d5e1518bc_1@MCPsignal.35.186:0.0206227[&&NHX:Sample=rhizpot1:Type=capture:besthit=95.2:bitscore=234.0:capture_class=c__Actinomycetia:capture_domain=d__Bacteria:capture_family=f__Geodermatophilaceae:capture_genus=g__Geodermatophilus:capture_order=o__Mycobacteriales:capture_phylum=p__Actinobacteriota:capture_species=s__Geodermatophilus amargosae:evalue=2.02e-79:gapopen=0.0:heptad=MCP-38H:length=147.0:mismatch=7.0:qcovhsp=97.4:qend=151.0:qstart=5.0:ref_name=RS_GCF_016612865.1_protein.faa_NZ_JAENZZ010000003.1_213@PF00015_full_PFAM.355.532:scovhsp=83.1:send=160.0:sstart=14.0])0.878:0.0216511[&&NHX:Sample_counter=rhizpot1--2:Type_counter=capture--2:besthit_avg=93.25:besthit_max=95.2:besthit_min=91.3:besthit_std=2.7577164466275392:besthit_sum=186.5:bitscore_avg=233.5:bitscore_max=234.0:bitscore_min=233.0:bitscore_std=0.7071067811865476:bitscore_sum=467.0:capture_class_counter=c__Actinomycetia--1||c__Desulfuromonadia--1:capture_domain_counter=d__Bacteria--2:capture_family_counter=f__Geobacteraceae--1||f__Geodermatophilaceae--1:capture_genus_counter=g__Geodermatophilus--1||g__Geomonas--1:capture_order_counter=o__Geobacterales--1||o__Mycobacteriales--1:capture_phylum_counter=p__Actinobacteriota--1||p__Desulfobacterota--1:capture_species_counter=s__Geodermatophilus amargosae--1||s__Geomonas oryzae--1:evalue_avg=6.060000000000001e-79:evalue_max=1.01e-78:evalue_min=2.02e-79:evalue_std=5.713422791987305e-79:evalue_sum=1.2120000000000002e-78:gapopen_avg=0.5:gapopen_max=1.0:gapopen_min=0.0:gapopen_std=0.7071067811865476:gapopen_sum=1.0:gtdb_class_counter=:gtdb_domain_counter=:gtdb_family_counter=:gtdb_genus_counter=:gtdb_order_counter=:gtdb_phylum_counter=:gtdb_species_counter=:heptad_counter=MCP-38H--2:lbd_counter=:length_avg=154.0:length_max=161.0:length_min=147.0:length_std=9.899494936611665:length_sum=308.0:mismatch_avg=10.0:mismatch_max=13.0:mismatch_min=7.0:mismatch_std=4.242640687119285:mismatch_sum=20.0:name=N924235:qcovhsp_avg=97.2:qcovhsp_max=97.4:qcovhsp_min=97.0:qcovhsp_std=0.28284271247462306:qcovhsp_sum=194.4:qend_avg=158.0:qend_max=165.0:qend_min=151.0:qend_std=9.899494936611665:qend_sum=316.0:qstart_avg=5.5:qstart_max=6.0:qstart_min=5.0:qstart_std=0.7071067811865476:qstart_sum=11.0:ref_name_counter=RS_GCF_016612865.1_protein.faa_NZ_JAENZZ010000003.1_213@PF00015_full_PFAM.355.532--2:scovhsp_avg=87.05:scovhsp_max=91.0:scovhsp_min=83.1:scovhsp_std=5.5861435713737295:scovhsp_sum=174.1:send_avg=160.5:send_max=161.0:send_min=160.0:send_std=0.7071067811865476:send_sum=321.0:sstart_avg=7.5:sstart_max=14.0:sstart_min=1.0:sstart_std=9.192388155425117:sstart_sum=15.0])0.113:0.0122904[&&NHX:Sample_counter=rhizpot1--3:Type_counter=capture--3:besthit_avg=94.26666666666667:besthit_max=96.3:besthit_min=91.3:besthit_std=2.627419519858475:besthit_sum=282.8:bitscore_avg=225.0:bitscore_max=234.0:bitscore_min=208.0:bitscore_std=14.730919862656235:bitscore_sum=675.0:capture_class_counter=c__Actinomycetia--1||c__Desulfuromonadia--2:capture_domain_counter=d__Bacteria--3:capture_family_counter=f__Geobacteraceae--2||f__Geodermatophilaceae--1:capture_genus_counter=g__Geodermatophilus--1||g__Geomonas--2:capture_order_counter=o__Geobacterales--2||o__Mycobacteriales--1:capture_phylum_counter=p__Actinobacteriota--1||p__Desulfobacterota--2:capture_species_counter=s__Geodermatophilus amargosae--1||s__Geomonas oryzae--1||s__Geomonas sp018919395--1:evalue_avg=4.4333333373733325e-70:evalue_max=1.33e-69:evalue_min=2.02e-79:evalue_std=7.67875857672328e-70:evalue_sum=1.3300000012119998e-69:gapopen_avg=0.3333333333333333:gapopen_max=1.0:gapopen_min=0.0:gapopen_std=0.5773502691896258:gapopen_sum=1.0:gtdb_class_counter=:gtdb_domain_counter=:gtdb_family_counter=:gtdb_genus_counter=:gtdb_order_counter=:gtdb_phylum_counter=:gtdb_species_counter=:heptad_counter=MCP-38H--3:lbd_counter=:length_avg=147.33333333333334:length_max=161.0:length_min=134.0:length_std=13.503086067019394:length_sum=442.0:mismatch_avg=8.333333333333334:mismatch_max=13.0:mismatch_min=5.0:mismatch_std=4.163331998932265:mismatch_sum=25.0:name=N924236:qcovhsp_avg=97.39999999999999:qcovhsp_max=97.8:qcovhsp_min=97.0:qcovhsp_std=0.3999999999999986:qcovhsp_sum=292.2:qend_avg=151.0:qend_max=165.0:qend_min=137.0:qend_std=14.0:qend_sum=453.0:qstart_avg=5.0:qstart_max=6.0:qstart_min=4.0:qstart_std=1.0:qstart_sum=15.0:ref_name_counter=RS_GCF_004570385.1_protein.faa_NZ_SPQL01000016.1_34@PF00015_full_PFAM.352.530--1||RS_GCF_016612865.1_protein.faa_NZ_JAENZZ010000003.1_213@PF00015_full_PFAM.355.532--2:scovhsp_avg=83.13333333333333:scovhsp_max=91.0:scovhsp_min=75.3:scovhsp_std=7.850053078376818:scovhsp_sum=249.39999999999998:send_avg=151.66666666666666:send_max=161.0:send_min=134.0:send_std=15.30795000427338:send_sum=455.0:sstart_avg=5.333333333333333:sstart_max=14.0:sstart_min=1.0:sstart_std=7.505553499465135:sstart_sum=16.0])0.181:0.00147458[&&NHX:Sample_counter=rhizpot1--4||rhizpot2--1||rhizpot3--2:Type_counter=capture--7:besthit_avg=94.07142857142857:besthit_max=96.3:besthit_min=91.3:besthit_std=1.6337220140059383:besthit_sum=658.5:bitscore_avg=198.71428571428572:bitscore_max=234.0:bitscore_min=174.0:bitscore_std=26.227938575205677:bitscore_sum=1391.0:capture_class_counter=c__Actinomycetia--2||c__Alphaproteobacteria--1||c__Desulfuromonadia--2||c__Gammaproteobacteria--2:capture_domain_counter=d__Bacteria--7:capture_family_counter=f__Aeromonadaceae--1||f__Cellulomonadaceae--1||f__Enterobacteriaceae--1||f__Geobacteraceae--2||f__Geodermatophilaceae--1||f__Rhodobacteraceae--1:capture_genus_counter=g__Aeromonas--1||g__Cellulomonas--1||g__Geodermatophilus--1||g__Geomonas--2||g__Pectobacterium--1||g__Roseinatronobacter--1:capture_order_counter=o__Actinomycetales--1||o__Enterobacterales--2||o__Geobacterales--2||o__Mycobacteriales--1||o__Rhodobacterales--1:capture_phylum_counter=p__Actinobacteriota--2||p__Desulfobacterota--2||p__Proteobacteria--3:capture_species_counter=s__Aeromonas veronii--1||s__Cellulomonas cellasea--1||s__Geodermatophilus amargosae--1||s__Geomonas oryzae--1||s__Geomonas sp018919395--1||s__Pectobacterium polaris--1||s__Roseinatronobacter calidilacus--1:evalue_avg=2.4419400000001903e-57:evalue_max=1.56e-56:evalue_min=2.02e-79:evalue_std=5.825047101486155e-57:evalue_sum=1.7093580000001332e-56:gapopen_avg=0.42857142857142855:gapopen_max=2.0:gapopen_min=0.0:gapopen_std=0.7867957924694431:gapopen_sum=3.0:gtdb_class_counter=:gtdb_domain_counter=:gtdb_family_counter=:gtdb_genus_counter=:gtdb_order_counter=:gtdb_phylum_counter=:gtdb_species_counter=:heptad_counter=MCP-38H--7:lbd_counter=:length_avg=131.0:length_max=161.0:length_min=115.0:length_std=17.511900715418264:length_sum=917.0:mismatch_avg=7.428571428571429:mismatch_max=13.0:mismatch_min=5.0:mismatch_std=2.5727509827124:mismatch_sum=52.0:name=N924237:qcovhsp_avg=98.88571428571429:qcovhsp_max=100.0:qcovhsp_min=97.0:qcovhsp_std=1.4088157809883814:qcovhsp_sum=692.2:qend_avg=132.42857142857142:qend_max=165.0:qend_min=115.0:qend_std=19.423843962658736:qend_sum=927.0:qstart_avg=2.7142857142857144:qstart_max=6.0:qstart_min=1.0:qstart_std=2.2146697055682827:qstart_sum=19.0:ref_name_counter=GB_GCA_000702465.1_protein.faa_JNII01000011.1_3@PF00015_full_PFAM.339.519--1||RS_GCF_004570385.1_protein.faa_NZ_SPQL01000016.1_34@PF00015_full_PFAM.352.530--1||RS_GCF_013410015.1_protein.faa_NZ_JACCCB010000001.1_2276@PF00015_full_PFAM.339.522--3||RS_GCF_016612865.1_protein.faa_NZ_JAENZZ010000003.1_213@PF00015_full_PFAM.355.532--2:scovhsp_avg=72.78571428571429:scovhsp_max=91.0:scovhsp_min=62.8:scovhsp_std=10.896395209950333:scovhsp_sum=509.5:send_avg=138.57142857142858:send_max=163.0:send_min=116.0:send_std=22.127337110891755:send_sum=970.0:sstart_avg=8.714285714285714:sstart_max=39.0:sstart_min=1.0:sstart_std=14.138768047632789:sstart_sum=61.0],064a437b-5bad-4696-b792-6e150e24db7b_6@MCPsignal.301.432:0.0181783[&&NHX:Sample=rhizpot3:Type=capture:besthit=94.5:bitscore=201.0:capture_class=c__Thermodesulfobacteria:capture_domain=d__Bacteria:capture_family=f__Thermodesulfobacteriaceae:capture_genus=g__Thermosulfurimonas_A:capture_order=o__Thermodesulfobacteriales:capture_phylum=p__Desulfobacterota:capture_species=s__Thermosulfurimonas_A sp015494725:evalue=8.12e-67:gapopen=0.0:heptad=MCP-38H:length=127.0:mismatch=7.0:qcovhsp=96.9:qend=128.0:qstart=2.0:ref_name=RS_GCF_900112815.1_protein.faa_NZ_FOND01000020.1_46@PF00015_full_PFAM.347.525:scovhsp=71.3:send=139.0:sstart=13.0])0:1.8e-08[&&NHX:Sample_counter=rhizpot1--4||rhizpot2--1||rhizpot3--3:Type_counter=capture--8:besthit_avg=94.125:besthit_max=96.3:besthit_min=91.3:besthit_std=1.5201033799430506:besthit_sum=753.0:bitscore_avg=199.0:bitscore_max=234.0:bitscore_min=174.0:bitscore_std=24.29579622662559:bitscore_sum=1592.0:capture_class_counter=c__Actinomycetia--2||c__Alphaproteobacteria--1||c__Desulfuromonadia--2||c__Gammaproteobacteria--2||c__Thermodesulfobacteria--1:capture_domain_counter=d__Bacteria--8:capture_family_counter=f__Aeromonadaceae--1||f__Cellulomonadaceae--1||f__Enterobacteriaceae--1||f__Geobacteraceae--2||f__Geodermatophilaceae--1||f__Rhodobacteraceae--1||f__Thermodesulfobacteriaceae--1:capture_genus_counter=g__Aeromonas--1||g__Cellulomonas--1||g__Geodermatophilus--1||g__Geomonas--2||g__Pectobacterium--1||g__Roseinatronobacter--1||g__Thermosulfurimonas_A--1:capture_order_counter=o__Actinomycetales--1||o__Enterobacterales--2||o__Geobacterales--2||o__Mycobacteriales--1||o__Rhodobacterales--1||o__Thermodesulfobacteriales--1:capture_phylum_counter=p__Actinobacteriota--2||p__Desulfobacterota--3||p__Proteobacteria--3:capture_species_counter=s__Aeromonas veronii--1||s__Cellulomonas cellasea--1||s__Geodermatophilus amargosae--1||s__Geomonas oryzae--1||s__Geomonas sp018919395--1||s__Pectobacterium polaris--1||s__Roseinatronobacter calidilacus--1||s__Thermosulfurimonas_A sp015494725--1:evalue_avg=2.1366975001016665e-57:evalue_max=1.56e-56:evalue_min=2.02e-79:evalue_std=5.461615793058135e-57:evalue_sum=1.7093580000813332e-56:gapopen_avg=0.375:gapopen_max=2.0:gapopen_min=0.0:gapopen_std=0.7440238091428449:gapopen_sum=3.0:gtdb_class_counter=:gtdb_domain_counter=:gtdb_family_counter=:gtdb_genus_counter=:gtdb_order_counter=:gtdb_phylum_counter=:gtdb_species_counter=:heptad_counter=MCP-38H--8:lbd_counter=:length_avg=130.5:length_max=161.0:length_min=115.0:length_std=16.27443218232645:length_sum=1044.0:mismatch_avg=7.375:mismatch_max=13.0:mismatch_min=5.0:mismatch_std=2.38671920665766:mismatch_sum=59.0:name=N924239:qcovhsp_avg=98.63749999999999:qcovhsp_max=100.0:qcovhsp_min=96.9:qcovhsp_std=1.4812518836636592:qcovhsp_sum=789.0999999999999:qend_avg=131.875:qend_max=165.0:qend_min=115.0:qend_std=18.051018966094013:qend_sum=1055.0:qstart_avg=2.625:qstart_max=6.0:qstart_min=1.0:qstart_std=2.065879266282796:qstart_sum=21.0:ref_name_counter=GB_GCA_000702465.1_protein.faa_JNII01000011.1_3@PF00015_full_PFAM.339.519--1||RS_GCF_004570385.1_protein.faa_NZ_SPQL01000016.1_34@PF00015_full_PFAM.352.530--1||RS_GCF_013410015.1_protein.faa_NZ_JACCCB010000001.1_2276@PF00015_full_PFAM.339.522--3||RS_GCF_016612865.1_protein.faa_NZ_JAENZZ010000003.1_213@PF00015_full_PFAM.355.532--2||RS_GCF_900112815.1_protein.faa_NZ_FOND01000020.1_46@PF00015_full_PFAM.347.525--1:scovhsp_avg=72.6:scovhsp_max=91.0:scovhsp_min=62.8:scovhsp_std=10.10176787922363:scovhsp_sum=580.8:send_avg=138.625:send_max=163.0:send_min=116.0:send_std=20.486493808639597:send_sum=1109.0:sstart_avg=9.25:sstart_max=39.0:sstart_min=1.0:sstart_std=13.177361539506197:sstart_sum=74.0],e9f1517d-11c0-4b03-9ca5-3e8f7e0aef82_6@MCPsignal.865.995:0.0184759[&&NHX:Sample=rhizpot1:Type=capture:besthit=96.9:bitscore=204.0:capture_class=c__Clostridia:capture_domain=d__Bacteria:capture_family=f__Oscillospiraceae:capture_genus=g__ER4:capture_order=o__Oscillospirales:capture_phylum=p__Firmicutes_A:capture_species=s__ER4 sp015068395:evalue=3.33e-68:gapopen=0.0:heptad=MCP-38H:length=129.0:mismatch=4.0:qcovhsp=99.2:qend=130.0:qstart=2.0:ref_name=RS_GCF_900112815.1_protein.faa_NZ_FOND01000020.1_46@PF00015_full_PFAM.347.525:scovhsp=72.5:send=141.0:sstart=13.0])0:1.8e-08[&&NHX:Sample_counter=rhizpot1--5||rhizpot2--1||rhizpot3--3:Type_counter=capture--9:besthit_avg=94.43333333333334:besthit_max=96.9:besthit_min=91.3:besthit_std=1.696319545368738:besthit_sum=849.9:bitscore_avg=199.55555555555554:bitscore_max=234.0:bitscore_min=174.0:bitscore_std=22.787667229836796:bitscore_sum=1796.0:capture_class_counter=c__Actinomycetia--2||c__Alphaproteobacteria--1||c__Clostridia--1||c__Desulfuromonadia--2||c__Gammaproteobacteria--2||c__Thermodesulfobacteria--1:capture_domain_counter=d__Bacteria--9:capture_family_counter=f__Aeromonadaceae--1||f__Cellulomonadaceae--1||f__Enterobacteriaceae--1||f__Geobacteraceae--2||f__Geodermatophilaceae--1||f__Oscillospiraceae--1||f__Rhodobacteraceae--1||f__Thermodesulfobacteriaceae--1:capture_genus_counter=g__Aeromonas--1||g__Cellulomonas--1||g__ER4--1||g__Geodermatophilus--1||g__Geomonas--2||g__Pectobacterium--1||g__Roseinatronobacter--1||g__Thermosulfurimonas_A--1:capture_order_counter=o__Actinomycetales--1||o__Enterobacterales--2||o__Geobacterales--2||o__Mycobacteriales--1||o__Oscillospirales--1||o__Rhodobacterales--1||o__Thermodesulfobacteriales--1:capture_phylum_counter=p__Actinobacteriota--2||p__Desulfobacterota--3||p__Firmicutes_A--1||p__Proteobacteria--3:capture_species_counter=s__Aeromonas veronii--1||s__Cellulomonas cellasea--1||s__ER4 sp015068395--1||s__Geodermatophilus amargosae--1||s__Geomonas oryzae--1||s__Geomonas sp018919395--1||s__Pectobacterium polaris--1||s__Roseinatronobacter calidilacus--1||s__Thermosulfurimonas_A sp015494725--1:evalue_avg=1.899286666760737e-57:evalue_max=1.56e-56:evalue_min=2.02e-79:evalue_std=5.158281334048969e-57:evalue_sum=1.7093580000846632e-56:gapopen_avg=0.3333333333333333:gapopen_max=2.0:gapopen_min=0.0:gapopen_std=0.7071067811865476:gapopen_sum=3.0:gtdb_class_counter=:gtdb_domain_counter=:gtdb_family_counter=:gtdb_genus_counter=:gtdb_order_counter=:gtdb_phylum_counter=:gtdb_species_counter=:heptad_counter=MCP-38H--9:lbd_counter=:length_avg=130.33333333333334:length_max=161.0:length_min=115.0:length_std=15.231546211727817:length_sum=1173.0:mismatch_avg=7.0:mismatch_max=13.0:mismatch_min=4.0:mismatch_std=2.5:mismatch_sum=63.0:name=N924241:qcovhsp_avg=98.69999999999999:qcovhsp_max=100.0:qcovhsp_min=96.9:qcovhsp_std=1.398213145410955:qcovhsp_sum=888.3:qend_avg=131.66666666666666:qend_max=165.0:qend_min=115.0:qend_std=16.896745248715803:qend_sum=1185.0:qstart_avg=2.5555555555555554:qstart_max=6.0:qstart_min=1.0:qstart_std=1.9436506316151:qstart_sum=23.0:ref_name_counter=GB_GCA_000702465.1_protein.faa_JNII01000011.1_3@PF00015_full_PFAM.339.519--1||RS_GCF_004570385.1_protein.faa_NZ_SPQL01000016.1_34@PF00015_full_PFAM.352.530--1||RS_GCF_013410015.1_protein.faa_NZ_JACCCB010000001.1_2276@PF00015_full_PFAM.339.522--3||RS_GCF_016612865.1_protein.faa_NZ_JAENZZ010000003.1_213@PF00015_full_PFAM.355.532--2||RS_GCF_900112815.1_protein.faa_NZ_FOND01000020.1_46@PF00015_full_PFAM.347.525--2:scovhsp_avg=72.58888888888889:scovhsp_max=91.0:scovhsp_min=62.8:scovhsp_std=9.449397394072868:scovhsp_sum=653.3:send_avg=138.88888888888889:send_max=163.0:send_min=116.0:send_std=19.17970570971075:send_sum=1250.0:sstart_avg=9.666666666666666:sstart_max=39.0:sstart_min=1.0:sstart_std=12.389511693363866:sstart_sum=87.0],e04afbe4-c8c0-4f08-a09d-799bed65d8ef_6@MCPsignal.5.121:0.0071178[&&NHX:Sample=rhizpot2:Type=capture:besthit=98.3:bitscore=189.0:capture_class=c__Clostridia:capture_domain=d__Bacteria:capture_family=f__Oscillospiraceae:capture_genus=g__ER4:capture_order=o__Oscillospirales:capture_phylum=p__Firmicutes_A:capture_species=s__ER4 sp015068395:evalue=3.28e-62:gapopen=0.0:heptad=MCP-38H:length=116.0:mismatch=2.0:qcovhsp=100.0:qend=116.0:qstart=1.0:ref_name=RS_GCF_900112815.1_protein.faa_NZ_FOND01000020.1_46@PF00015_full_PFAM.347.525:scovhsp=65.2:send=130.0:sstart=15.0])0:1.8e-08[&&NHX:Sample_counter=rhizpot1--5||rhizpot2--2||rhizpot3--3:Type_counter=capture--10:besthit_avg=94.82000000000001:besthit_max=98.3:besthit_min=91.3:besthit_std=2.013178802016574:besthit_sum=948.2:bitscore_avg=198.5:bitscore_max=234.0:bitscore_min=174.0:bitscore_std=21.74217611515053:bitscore_sum=1985.0:capture_class_counter=c__Actinomycetia--2||c__Alphaproteobacteria--1||c__Clostridia--2||c__Desulfuromonadia--2||c__Gammaproteobacteria--2||c__Thermodesulfobacteria--1:capture_domain_counter=d__Bacteria--10:capture_family_counter=f__Aeromonadaceae--1||f__Cellulomonadaceae--1||f__Enterobacteriaceae--1||f__Geobacteraceae--2||f__Geodermatophilaceae--1||f__Oscillospiraceae--2||f__Rhodobacteraceae--1||f__Thermodesulfobacteriaceae--1:capture_genus_counter=g__Aeromonas--1||g__Cellulomonas--1||g__ER4--2||g__Geodermatophilus--1||g__Geomonas--2||g__Pectobacterium--1||g__Roseinatronobacter--1||g__Thermosulfurimonas_A--1:capture_order_counter=o__Actinomycetales--1||o__Enterobacterales--2||o__Geobacterales--2||o__Mycobacteriales--1||o__Oscillospirales--2||o__Rhodobacterales--1||o__Thermodesulfobacteriales--1:capture_phylum_counter=p__Actinobacteriota--2||p__Desulfobacterota--3||p__Firmicutes_A--2||p__Proteobacteria--3:capture_species_counter=s__Aeromonas veronii--1||s__Cellulomonas cellasea--1||s__ER4 sp015068395--2||s__Geodermatophilus amargosae--1||s__Geomonas oryzae--1||s__Geomonas sp018919395--1||s__Pectobacterium polaris--1||s__Roseinatronobacter calidilacus--1||s__Thermosulfurimonas_A sp015494725--1:evalue_avg=1.7093612800846633e-57:evalue_max=1.56e-56:evalue_min=2.02e-79:evalue_std=4.9002197149713954e-57:evalue_sum=1.7093612800846634e-56:gapopen_avg=0.3:gapopen_max=2.0:gapopen_min=0.0:gapopen_std=0.6749485577105528:gapopen_sum=3.0:gtdb_class_counter=:gtdb_domain_counter=:gtdb_family_counter=:gtdb_genus_counter=:gtdb_order_counter=:gtdb_phylum_counter=:gtdb_species_counter=:heptad_counter=MCP-38H--10:lbd_counter=:length_avg=128.9:length_max=161.0:length_min=115.0:length_std=15.058773743790251:length_sum=1289.0:mismatch_avg=6.5:mismatch_max=13.0:mismatch_min=2.0:mismatch_std=2.8382310609877335:mismatch_sum=65.0:name=N924243:qcovhsp_avg=98.83:qcovhsp_max=100.0:qcovhsp_min=96.9:qcovhsp_std=1.3808612449401911:qcovhsp_sum=988.3:qend_avg=130.1:qend_max=165.0:qend_min=115.0:qend_std=16.68299200450034:qend_sum=1301.0:qstart_avg=2.4:qstart_max=6.0:qstart_min=1.0:qstart_std=1.8973665961010275:qstart_sum=24.0:ref_name_counter=GB_GCA_000702465.1_protein.faa_JNII01000011.1_3@PF00015_full_PFAM.339.519--1||RS_GCF_004570385.1_protein.faa_NZ_SPQL01000016.1_34@PF00015_full_PFAM.352.530--1||RS_GCF_013410015.1_protein.faa_NZ_JACCCB010000001.1_2276@PF00015_full_PFAM.339.522--3||RS_GCF_016612865.1_protein.faa_NZ_JAENZZ010000003.1_213@PF00015_full_PFAM.355.532--2||RS_GCF_900112815.1_protein.faa_NZ_FOND01000020.1_46@PF00015_full_PFAM.347.525--3:scovhsp_avg=71.85:scovhsp_max=91.0:scovhsp_min=62.8:scovhsp_std=9.21029013899369:scovhsp_sum=718.4999999999999:send_avg=138.0:send_max=163.0:send_min=116.0:send_std=18.29996964174774:send_sum=1380.0:sstart_avg=10.2:sstart_max=39.0:sstart_min=1.0:sstart_std=11.802071381282563:sstart_sum=102.0])0.809:0.00482523[&&NHX:Sample_counter=rhizpot1--8||rhizpot2--2||rhizpot3--5:Type_counter=capture--15:besthit_avg=94.26666666666667:besthit_max=98.3:besthit_min=91.3:besthit_std=1.9601992124222873:besthit_sum=1414.0:bitscore_avg=207.0:bitscore_max=238.0:bitscore_min=174.0:bitscore_std=21.86647793182197:bitscore_sum=3105.0:capture_class_counter=c__Actinomycetia--2||c__Alphaproteobacteria--4||c__Clostridia--2||c__Desulfuromonadia--2||c__Gammaproteobacteria--3||c__Thermodesulfobacteria--2:capture_domain_counter=d__Bacteria--15:capture_family_counter=f__Aeromonadaceae--1||f__Azospirillaceae--1||f__Cellulomonadaceae--1||f__Enterobacteriaceae--1||f__Geobacteraceae--2||f__Geodermatophilaceae--1||f__Oscillospiraceae--2||f__Pseudomonadaceae--1||f__RGZB01--1||f__Rhodobacteraceae--2||f__Thermodesulfobacteriaceae--2:capture_genus_counter=g__Aeromonas--1||g__Azospirillum--1||g__Cellulomonas--1||g__ER4--2||g__Gemmobacter_B--1||g__Geodermatophilus--1||g__Geomonas--2||g__Pectobacterium--1||g__Pseudomonas_E--1||g__RGZB01--1||g__Roseinatronobacter--1||g__Thermosulfurimonas_A--2:capture_order_counter=o__Actinomycetales--1||o__Azospirillales--1||o__Enterobacterales--2||o__Geobacterales--2||o__Mycobacteriales--1||o__Oscillospirales--2||o__Pseudomonadales--1||o__Rhodobacterales--2||o__Rickettsiales--1||o__Thermodesulfobacteriales--2:capture_phylum_counter=p__Actinobacteriota--2||p__Desulfobacterota--4||p__Firmicutes_A--2||p__Proteobacteria--7:capture_species_counter=s__Aeromonas veronii--1||s__Azospirillum sp003119115--1||s__Cellulomonas cellasea--1||s__ER4 sp015068395--2||s__Gemmobacter_B sp009908265--1||s__Geodermatophilus amargosae--1||s__Geomonas oryzae--1||s__Geomonas sp018919395--1||s__Pectobacterium polaris--1||s__Pseudomonas_E mediterranea--1||s__RGZB01 sp010031735--1||s__Roseinatronobacter calidilacus--1||s__Thermosulfurimonas_A dismutans_A--1||s__Thermosulfurimonas_A sp015494725--1:evalue_avg=1.1395741867231088e-57:evalue_max=1.56e-56:evalue_min=6.01e-81:evalue_std=4.0164758828728677e-57:evalue_sum=1.7093612800846632e-56:gapopen_avg=0.2:gapopen_max=2.0:gapopen_min=0.0:gapopen_std=0.5606119105813882:gapopen_sum=3.0:gtdb_class_counter=:gtdb_domain_counter=:gtdb_family_counter=:gtdb_genus_counter=:gtdb_order_counter=:gtdb_phylum_counter=:gtdb_species_counter=:heptad_counter=MCP-38H--15:lbd_counter=:length_avg=133.8:length_max=161.0:length_min=115.0:length_std=14.19859147943908:length_sum=2007.0:mismatch_avg=7.6:mismatch_max=13.0:mismatch_min=2.0:mismatch_std=2.971291205616075:mismatch_sum=114.0:name=N924244:qcovhsp_avg=99.17333333333333:qcovhsp_max=100.0:qcovhsp_min=96.9:qcovhsp_std=1.2273471197590962:qcovhsp_sum=1487.6:qend_avg=134.6:qend_max=165.0:qend_min=115.0:qend_std=15.056085622953738:qend_sum=2019.0:qstart_avg=1.9333333333333333:qstart_max=6.0:qstart_min=1.0:qstart_std=1.667618775665584:qstart_sum=29.0:ref_name_counter=GB_GCA_000702465.1_protein.faa_JNII01000011.1_3@PF00015_full_PFAM.339.519--1||RS_GCF_000582785.1_protein.faa_NZ_HG931174.1_951@PF00015_full_PFAM.356.534--1||RS_GCF_004570385.1_protein.faa_NZ_SPQL01000016.1_34@PF00015_full_PFAM.352.530--1||RS_GCF_004570425.1_protein.faa_NZ_SPQJ01000002.1_143@PF00015_full_PFAM.348.523--4||RS_GCF_013410015.1_protein.faa_NZ_JACCCB010000001.1_2276@PF00015_full_PFAM.339.522--3||RS_GCF_016612865.1_protein.faa_NZ_JAENZZ010000003.1_213@PF00015_full_PFAM.355.532--2||RS_GCF_900112815.1_protein.faa_NZ_FOND01000020.1_46@PF00015_full_PFAM.347.525--3:scovhsp_avg=75.16:scovhsp_max=91.0:scovhsp_min=62.8:scovhsp_std=8.877483555924746:scovhsp_sum=1127.3999999999999:send_avg=143.6:send_max=163.0:send_min=116.0:send_std=16.969720933811153:send_sum=2154.0:sstart_avg=10.866666666666667:sstart_max=39.0:sstart_min=1.0:sstart_std=9.59067006944522:sstart_sum=163.0],(15d21562-4e82-43f7-8e8b-b201dab05314_4@MCPsignal.41.203:0.00896049[&&NHX:Sample=rhizpot3:Type=capture:besthit=95.5:bitscore=237.0:capture_class=c__Alphaproteobacteria:capture_domain=d__Bacteria:capture_family=f__Rhodospirillaceae:capture_genus=g__Novispirillum:capture_order=o__Rhodospirillales:capture_phylum=p__Proteobacteria:capture_species=s__Novispirillum itersonii:evalue=1.47e-80:gapopen=0.0:heptad=MCP-38H:length=157.0:mismatch=7.0:qcovhsp=96.9:qend=162.0:qstart=6.0:ref_name=RS_GCF_004570385.1_protein.faa_NZ_SPQL01000016.1_33@PF00015_full_PFAM.358.538:scovhsp=87.2:send=157.0:sstart=1.0],5124a28a-5e39-47f6-8762-2ad63657b0fa_2@MCPsignal.266.390:5e-09[&&NHX:Sample=rhizpot1:Type=capture:besthit=98.3:bitscore=190.0:capture_class=c__Actinomycetia:capture_domain=d__Bacteria:capture_family=f__Geodermatophilaceae:capture_genus=g__Blastococcus:capture_order=o__Mycobacteriales:capture_phylum=p__Actinobacteriota:capture_species=s__Blastococcus saxobsidens:evalue=1.12e-62:gapopen=0.0:heptad=MCP-38H:length=120.0:mismatch=2.0:qcovhsp=96.8:qend=124.0:qstart=5.0:ref_name=RS_GCF_004570385.1_protein.faa_NZ_SPQL01000016.1_34@PF00015_full_PFAM.352.530:scovhsp=67.4:send=120.0:sstart=1.0])0:6e-09[&&NHX:Sample_counter=rhizpot1--1||rhizpot3--1:Type_counter=capture--2:besthit_avg=96.9:besthit_max=98.3:besthit_min=95.5:besthit_std=1.979898987322331:besthit_sum=193.8:bitscore_avg=213.5:bitscore_max=237.0:bitscore_min=190.0:bitscore_std=33.23401871576773:bitscore_sum=427.0:capture_class_counter=c__Actinomycetia--1||c__Alphaproteobacteria--1:capture_domain_counter=d__Bacteria--2:capture_family_counter=f__Geodermatophilaceae--1||f__Rhodospirillaceae--1:capture_genus_counter=g__Blastococcus--1||g__Novispirillum--1:capture_order_counter=o__Mycobacteriales--1||o__Rhodospirillales--1:capture_phylum_counter=p__Actinobacteriota--1||p__Proteobacteria--1:capture_species_counter=s__Blastococcus saxobsidens--1||s__Novispirillum itersonii--1:evalue_avg=5.6e-63:evalue_max=1.12e-62:evalue_min=1.47e-80:evalue_std=7.919595949289334e-63:evalue_sum=1.12e-62:gapopen_avg=0.0:gapopen_max=0.0:gapopen_min=0.0:gapopen_std=0.0:gapopen_sum=0.0:gtdb_class_counter=:gtdb_domain_counter=:gtdb_family_counter=:gtdb_genus_counter=:gtdb_order_counter=:gtdb_phylum_counter=:gtdb_species_counter=:heptad_counter=MCP-38H--2:lbd_counter=:length_avg=138.5:length_max=157.0:length_min=120.0:length_std=26.16295090390226:length_sum=277.0:mismatch_avg=4.5:mismatch_max=7.0:mismatch_min=2.0:mismatch_std=3.5355339059327378:mismatch_sum=9.0:name=N924247:qcovhsp_avg=96.85:qcovhsp_max=96.9:qcovhsp_min=96.8:qcovhsp_std=0.07071067811866079:qcovhsp_sum=193.7:qend_avg=143.0:qend_max=162.0:qend_min=124.0:qend_std=26.870057685088806:qend_sum=286.0:qstart_avg=5.5:qstart_max=6.0:qstart_min=5.0:qstart_std=0.7071067811865476:qstart_sum=11.0:ref_name_counter=RS_GCF_004570385.1_protein.faa_NZ_SPQL01000016.1_33@PF00015_full_PFAM.358.538--1||RS_GCF_004570385.1_protein.faa_NZ_SPQL01000016.1_34@PF00015_full_PFAM.352.530--1:scovhsp_avg=77.30000000000001:scovhsp_max=87.2:scovhsp_min=67.4:scovhsp_std=14.00071426749364:scovhsp_sum=154.60000000000002:send_avg=138.5:send_max=157.0:send_min=120.0:send_std=26.16295090390226:send_sum=277.0:sstart_avg=1.0:sstart_max=1.0:sstart_min=1.0:sstart_std=0.0:sstart_sum=2.0])0:6e-09[&&NHX:Sample_counter=rhizpot1--9||rhizpot2--2||rhizpot3--6:Type_counter=capture--17:besthit_avg=94.5764705882353:besthit_max=98.3:besthit_min=91.3:besthit_std=2.0909117065782294:besthit_sum=1607.8:bitscore_avg=207.76470588235293:bitscore_max=238.0:bitscore_min=174.0:bitscore_std=22.18256469551229:bitscore_sum=3532.0:capture_class_counter=c__Actinomycetia--3||c__Alphaproteobacteria--5||c__Clostridia--2||c__Desulfuromonadia--2||c__Gammaproteobacteria--3||c__Thermodesulfobacteria--2:capture_domain_counter=d__Bacteria--17:capture_family_counter=f__Aeromonadaceae--1||f__Azospirillaceae--1||f__Cellulomonadaceae--1||f__Enterobacteriaceae--1||f__Geobacteraceae--2||f__Geodermatophilaceae--2||f__Oscillospiraceae--2||f__Pseudomonadaceae--1||f__RGZB01--1||f__Rhodobacteraceae--2||f__Rhodospirillaceae--1||f__Thermodesulfobacteriaceae--2:capture_genus_counter=g__Aeromonas--1||g__Azospirillum--1||g__Blastococcus--1||g__Cellulomonas--1||g__ER4--2||g__Gemmobacter_B--1||g__Geodermatophilus--1||g__Geomonas--2||g__Novispirillum--1||g__Pectobacterium--1||g__Pseudomonas_E--1||g__RGZB01--1||g__Roseinatronobacter--1||g__Thermosulfurimonas_A--2:capture_order_counter=o__Actinomycetales--1||o__Azospirillales--1||o__Enterobacterales--2||o__Geobacterales--2||o__Mycobacteriales--2||o__Oscillospirales--2||o__Pseudomonadales--1||o__Rhodobacterales--2||o__Rhodospirillales--1||o__Rickettsiales--1||o__Thermodesulfobacteriales--2:capture_phylum_counter=p__Actinobacteriota--3||p__Desulfobacterota--4||p__Firmicutes_A--2||p__Proteobacteria--8:capture_species_counter=s__Aeromonas veronii--1||s__Azospirillum sp003119115--1||s__Blastococcus saxobsidens--1||s__Cellulomonas cellasea--1||s__ER4 sp015068395--2||s__Gemmobacter_B sp009908265--1||s__Geodermatophilus amargosae--1||s__Geomonas oryzae--1||s__Geomonas sp018919395--1||s__Novispirillum itersonii--1||s__Pectobacterium polaris--1||s__Pseudomonas_E mediterranea--1||s__RGZB01 sp010031735--1||s__Roseinatronobacter calidilacus--1||s__Thermosulfurimonas_A dismutans_A--1||s__Thermosulfurimonas_A sp015494725--1:evalue_avg=1.0055072941674489e-57:evalue_max=1.56e-56:evalue_min=6.01e-81:evalue_std=3.7760824237643624e-57:evalue_sum=1.709362400084663e-56:gapopen_avg=0.17647058823529413:gapopen_max=2.0:gapopen_min=0.0:gapopen_std=0.5285941398709244:gapopen_sum=3.0:gtdb_class_counter=:gtdb_domain_counter=:gtdb_family_counter=:gtdb_genus_counter=:gtdb_order_counter=:gtdb_phylum_counter=:gtdb_species_counter=:heptad_counter=MCP-38H--17:lbd_counter=:length_avg=134.35294117647058:length_max=161.0:length_min=115.0:length_std=14.886827971694425:length_sum=2284.0:mismatch_avg=7.235294117647059:mismatch_max=13.0:mismatch_min=2.0:mismatch_std=3.0929236121489057:mismatch_sum=123.0:name=N924248:qcovhsp_avg=98.89999999999999:qcovhsp_max=100.0:qcovhsp_min=96.8:qcovhsp_std=1.3833835332256912:qcovhsp_sum=1681.3:qend_avg=135.58823529411765:qend_max=165.0:qend_min=115.0:qend_std=15.8510994237364:qend_sum=2305.0:qstart_avg=2.3529411764705883:qstart_max=6.0:qstart_min=1.0:qstart_std=1.9666334327534274:qstart_sum=40.0:ref_name_counter=GB_GCA_000702465.1_protein.faa_JNII01000011.1_3@PF00015_full_PFAM.339.519--1||RS_GCF_000582785.1_protein.faa_NZ_HG931174.1_951@PF00015_full_PFAM.356.534--1||RS_GCF_004570385.1_protein.faa_NZ_SPQL01000016.1_33@PF00015_full_PFAM.358.538--1||RS_GCF_004570385.1_protein.faa_NZ_SPQL01000016.1_34@PF00015_full_PFAM.352.530--2||RS_GCF_004570425.1_protein.faa_NZ_SPQJ01000002.1_143@PF00015_full_PFAM.348.523--4||RS_GCF_013410015.1_protein.faa_NZ_JACCCB010000001.1_2276@PF00015_full_PFAM.339.522--3||RS_GCF_016612865.1_protein.faa_NZ_JAENZZ010000003.1_213@PF00015_full_PFAM.355.532--2||RS_GCF_900112815.1_protein.faa_NZ_FOND01000020.1_46@PF00015_full_PFAM.347.525--3:scovhsp_avg=75.41176470588235:scovhsp_max=91.0:scovhsp_min=62.8:scovhsp_std=9.03962681426487:scovhsp_sum=1282.0:send_avg=143.0:send_max=163.0:send_min=116.0:send_std=17.251811499086116:send_sum=2431.0:sstart_avg=9.705882352941176:sstart_max=39.0:sstart_min=1.0:sstart_std=9.550946981074397:sstart_sum=165.0],3543ad00-517d-47ff-a836-e087dee207dc_1@MCPsignal.47.182:0.016968[&&NHX:Sample=rhizpot3:Type=capture:besthit=96.2:bitscore=201.0:capture_class=c__JACRGO01:capture_domain=d__Bacteria:capture_family=f__JACRGO01:capture_genus=g__JACRGO01:capture_order=o__JACRGO01:capture_phylum=p__Nitrospinota:capture_species=s__JACRGO01 sp016212295:evalue=9.54e-67:gapopen=0.0:heptad=MCP-38H:length=131.0:mismatch=5.0:qcovhsp=97.0:qend=135.0:qstart=5.0:ref_name=RS_GCF_004570385.1_protein.faa_NZ_SPQL01000016.1_34@PF00015_full_PFAM.352.530:scovhsp=73.6:send=131.0:sstart=1.0])0:5e-09[&&NHX:Sample_counter=rhizpot1--9||rhizpot2--2||rhizpot3--7:Type_counter=capture--18:besthit_avg=94.66666666666667:besthit_max=98.3:besthit_min=91.3:besthit_std=2.064261725312039:besthit_sum=1704.0:bitscore_avg=207.38888888888889:bitscore_max=238.0:bitscore_min=174.0:bitscore_std=21.57923535931731:bitscore_sum=3733.0:capture_class_counter=c__Actinomycetia--3||c__Alphaproteobacteria--5||c__Clostridia--2||c__Desulfuromonadia--2||c__Gammaproteobacteria--3||c__JACRGO01--1||c__Thermodesulfobacteria--2:capture_domain_counter=d__Bacteria--18:capture_family_counter=f__Aeromonadaceae--1||f__Azospirillaceae--1||f__Cellulomonadaceae--1||f__Enterobacteriaceae--1||f__Geobacteraceae--2||f__Geodermatophilaceae--2||f__JACRGO01--1||f__Oscillospiraceae--2||f__Pseudomonadaceae--1||f__RGZB01--1||f__Rhodobacteraceae--2||f__Rhodospirillaceae--1||f__Thermodesulfobacteriaceae--2:capture_genus_counter=g__Aeromonas--1||g__Azospirillum--1||g__Blastococcus--1||g__Cellulomonas--1||g__ER4--2||g__Gemmobacter_B--1||g__Geodermatophilus--1||g__Geomonas--2||g__JACRGO01--1||g__Novispirillum--1||g__Pectobacterium--1||g__Pseudomonas_E--1||g__RGZB01--1||g__Roseinatronobacter--1||g__Thermosulfurimonas_A--2:capture_order_counter=o__Actinomycetales--1||o__Azospirillales--1||o__Enterobacterales--2||o__Geobacterales--2||o__JACRGO01--1||o__Mycobacteriales--2||o__Oscillospirales--2||o__Pseudomonadales--1||o__Rhodobacterales--2||o__Rhodospirillales--1||o__Rickettsiales--1||o__Thermodesulfobacteriales--2:capture_phylum_counter=p__Actinobacteriota--3||p__Desulfobacterota--4||p__Firmicutes_A--2||p__Nitrospinota--1||p__Proteobacteria--8:capture_species_counter=s__Aeromonas veronii--1||s__Azospirillum sp003119115--1||s__Blastococcus saxobsidens--1||s__Cellulomonas cellasea--1||s__ER4 sp015068395--2||s__Gemmobacter_B sp009908265--1||s__Geodermatophilus amargosae--1||s__Geomonas oryzae--1||s__Geomonas sp018919395--1||s__JACRGO01 sp016212295--1||s__Novispirillum itersonii--1||s__Pectobacterium polaris--1||s__Pseudomonas_E mediterranea--1||s__RGZB01 sp010031735--1||s__Roseinatronobacter calidilacus--1||s__Thermosulfurimonas_A dismutans_A--1||s__Thermosulfurimonas_A sp015494725--1:evalue_avg=9.496457778778127e-58:evalue_max=1.56e-56:evalue_min=6.01e-81:evalue_std=3.670996429017928e-57:evalue_sum=1.709362400180063e-56:gapopen_avg=0.16666666666666666:gapopen_max=2.0:gapopen_min=0.0:gapopen_std=0.5144957554275265:gapopen_sum=3.0:gtdb_class_counter=:gtdb_domain_counter=:gtdb_family_counter=:gtdb_genus_counter=:gtdb_order_counter=:gtdb_phylum_counter=:gtdb_species_counter=:heptad_counter=MCP-38H--18:lbd_counter=:length_avg=134.16666666666666:length_max=161.0:length_min=115.0:length_std=14.46395113214025:length_sum=2415.0:mismatch_avg=7.111111111111111:mismatch_max=13.0:mismatch_min=2.0:mismatch_std=3.0464808799061887:mismatch_sum=128.0:name=N924250:qcovhsp_avg=98.79444444444445:qcovhsp_max=100.0:qcovhsp_min=96.8:qcovhsp_std=1.4148257935674582:qcovhsp_sum=1778.3000000000002:qend_avg=135.55555555555554:qend_max=165.0:qend_min=115.0:qend_std=15.378450247867754:qend_sum=2440.0:qstart_avg=2.5:qstart_max=6.0:qstart_min=1.0:qstart_std=2.007339474206065:qstart_sum=45.0:ref_name_counter=GB_GCA_000702465.1_protein.faa_JNII01000011.1_3@PF00015_full_PFAM.339.519--1||RS_GCF_000582785.1_protein.faa_NZ_HG931174.1_951@PF00015_full_PFAM.356.534--1||RS_GCF_004570385.1_protein.faa_NZ_SPQL01000016.1_33@PF00015_full_PFAM.358.538--1||RS_GCF_004570385.1_protein.faa_NZ_SPQL01000016.1_34@PF00015_full_PFAM.352.530--3||RS_GCF_004570425.1_protein.faa_NZ_SPQJ01000002.1_143@PF00015_full_PFAM.348.523--4||RS_GCF_013410015.1_protein.faa_NZ_JACCCB010000001.1_2276@PF00015_full_PFAM.339.522--3||RS_GCF_016612865.1_protein.faa_NZ_JAENZZ010000003.1_213@PF00015_full_PFAM.355.532--2||RS_GCF_900112815.1_protein.faa_NZ_FOND01000020.1_46@PF00015_full_PFAM.347.525--3:scovhsp_avg=75.3111111111111:scovhsp_max=91.0:scovhsp_min=62.8:scovhsp_std=8.780117169852568:scovhsp_sum=1355.6:send_avg=142.33333333333334:send_max=163.0:send_min=116.0:send_std=16.974028604277287:send_sum=2562.0:sstart_avg=9.222222222222221:sstart_max=39.0:sstart_min=1.0:sstart_std=9.490277102230692:sstart_sum=166.0])0.79:0.00449614[&&NHX:Sample_counter=rhizpot1--15||rhizpot2--2||rhizpot3--9:Type_counter=capture--26:besthit_avg=92.36923076923078:besthit_max=98.3:besthit_min=79.1:besthit_std=4.936619833916258:besthit_sum=2401.6000000000004:bitscore_avg=203.73076923076923:bitscore_max=238.0:bitscore_min=154.0:bitscore_std=20.851009936801994:bitscore_sum=5297.0:capture_class_counter=c__Actinomycetia--4||c__Alphaproteobacteria--6||c__Clostridia--3||c__Desulfuromonadia--3||c__Gammaproteobacteria--6||c__Holophagae--1||c__JACRGO01--1||c__Thermodesulfobacteria--2:capture_domain_counter=d__Bacteria--26:capture_family_counter=f__Aeromonadaceae--1||f__Azospirillaceae--1||f__Burkholderiaceae--1||f__Cellulomonadaceae--1||f__Enterobacteriaceae--1||f__Geobacteraceae--3||f__Geodermatophilaceae--3||f__Holophagaceae--1||f__JACRGO01--1||f__Oscillospiraceae--3||f__Pseudomonadaceae--2||f__RGZB01--1||f__Rhodobacteraceae--2||f__Rhodocyclaceae--1||f__Rhodospirillaceae--2||f__Thermodesulfobacteriaceae--2:capture_genus_counter=g__Aeromonas--1||g__Azonexus--1||g__Azospirillum--1||g__Blastococcus--1||g__Cellulomonas--1||g__ER4--3||g__Gemmobacter_B--1||g__Geodermatophilus--2||g__Geomesophilobacter--1||g__Geomonas--2||g__Geothrix--1||g__Herbaspirillum--1||g__JACRGO01--1||g__Novispirillum--2||g__Pectobacterium--1||g__Pseudomonas_E--2||g__RGZB01--1||g__Roseinatronobacter--1||g__Thermosulfurimonas_A--2:capture_order_counter=o__Actinomycetales--1||o__Azospirillales--1||o__Burkholderiales--2||o__Enterobacterales--2||o__Geobacterales--3||o__Holophagales--1||o__JACRGO01--1||o__Mycobacteriales--3||o__Oscillospirales--3||o__Pseudomonadales--2||o__Rhodobacterales--2||o__Rhodospirillales--2||o__Rickettsiales--1||o__Thermodesulfobacteriales--2:capture_phylum_counter=p__Acidobacteriota--1||p__Actinobacteriota--4||p__Desulfobacterota--5||p__Firmicutes_A--3||p__Nitrospinota--1||p__Proteobacteria--12:capture_species_counter=s__Aeromonas veronii--1||s__Azonexus sp002470165--1||s__Azospirillum sp003119115--1||s__Blastococcus saxobsidens--1||s__Cellulomonas cellasea--1||s__ER4 sp015068395--3||s__Gemmobacter_B sp009908265--1||s__Geodermatophilus amargosae--2||s__Geomesophilobacter sediminis--1||s__Geomonas oryzae--1||s__Geomonas sp018919395--1||s__Geothrix sp016714685--1||s__Herbaspirillum sp000577615--1||s__JACRGO01 sp016212295--1||s__Novispirillum itersonii--2||s__Pectobacterium polaris--1||s__Pseudomonas_E mediterranea--1||s__Pseudomonas_E putida--1||s__RGZB01 sp010031735--1||s__Roseinatronobacter calidilacus--1||s__Thermosulfurimonas_A dismutans_A--1||s__Thermosulfurimonas_A sp015494725--1:evalue_avg=4.153846219590868e-50:evalue_max=1.08e-48:evalue_min=6.01e-81:evalue_std=2.1180542581514536e-49:evalue_sum=1.0800000170936257e-48:gapopen_avg=0.15384615384615385:gapopen_max=2.0:gapopen_min=0.0:gapopen_std=0.46409548089225716:gapopen_sum=4.0:gtdb_class_counter=:gtdb_domain_counter=:gtdb_family_counter=:gtdb_genus_counter=:gtdb_order_counter=:gtdb_phylum_counter=:gtdb_species_counter=:heptad_counter=MCP-38H--26:lbd_counter=:length_avg=137.07692307692307:length_max=161.0:length_min=115.0:length_std=15.375104752613758:length_sum=3564.0:mismatch_avg=10.73076923076923:mismatch_max=33.0:mismatch_min=2.0:mismatch_std=7.892060275024222:mismatch_sum=279.0:name=N924251:qcovhsp_avg=98.66923076923078:qcovhsp_max=100.0:qcovhsp_min=96.3:qcovhsp_std=1.4974028798607881:qcovhsp_sum=2565.4:qend_avg=138.73076923076923:qend_max=165.0:qend_min=115.0:qend_std=16.433034271996615:qend_sum=3607.0:qstart_avg=2.769230769230769:qstart_max=7.0:qstart_min=1.0:qstart_std=2.1965007135476613:qstart_sum=72.0:ref_name_counter=GB_GCA_000702465.1_protein.faa_JNII01000011.1_3@PF00015_full_PFAM.339.519--1||RS_GCF_000582785.1_protein.faa_NZ_HG931174.1_951@PF00015_full_PFAM.356.534--1||RS_GCF_004570385.1_protein.faa_NZ_SPQL01000016.1_33@PF00015_full_PFAM.358.538--5||RS_GCF_004570385.1_protein.faa_NZ_SPQL01000016.1_34@PF00015_full_PFAM.352.530--5||RS_GCF_004570425.1_protein.faa_NZ_SPQJ01000002.1_143@PF00015_full_PFAM.348.523--4||RS_GCF_013410015.1_protein.faa_NZ_JACCCB010000001.1_2276@PF00015_full_PFAM.339.522--3||RS_GCF_016612865.1_protein.faa_NZ_JAENZZ010000003.1_213@PF00015_full_PFAM.355.532--2||RS_GCF_900112815.1_protein.faa_NZ_FOND01000020.1_46@PF00015_full_PFAM.347.525--3||RS_GCF_900221005.1_protein.faa_NZ_OBQI01000006.1_266@PF00015_full_PFAM.352.519--2:scovhsp_avg=77.1923076923077:scovhsp_max=91.0:scovhsp_min=62.8:scovhsp_std=8.8659764527963:scovhsp_sum=2007.0:send_avg=145.30769230769232:send_max=163.0:send_min=116.0:send_std=16.01941130196545:send_sum=3778.0:sstart_avg=9.26923076923077:sstart_max=39.0:sstart_min=1.0:sstart_std=10.010225541146184:sstart_sum=241.0])0.754:0.00463064[&&NHX:Sample_counter=rhizpot1--16||rhizpot2--2||rhizpot3--9||rhiztom1--1:Type_counter=capture--28:besthit_avg=92.47142857142856:besthit_max=98.3:besthit_min=79.1:besthit_std=4.790179548390656:besthit_sum=2589.2:bitscore_avg=205.82142857142858:bitscore_max=242.0:bitscore_min=154.0:bitscore_std=21.621411834925343:bitscore_sum=5763.0:capture_class_counter=c__Actinomycetia--4||c__Alphaproteobacteria--7||c__Clostridia--3||c__Desulfuromonadia--3||c__Gammaproteobacteria--7||c__Holophagae--1||c__JACRGO01--1||c__Thermodesulfobacteria--2:capture_domain_counter=d__Bacteria--28:capture_family_counter=f__Aeromonadaceae--1||f__Azospirillaceae--1||f__Burkholderiaceae--1||f__Cellulomonadaceae--1||f__Enterobacteriaceae--1||f__Geobacteraceae--3||f__Geodermatophilaceae--3||f__Holophagaceae--1||f__JACRGO01--1||f__Oscillospiraceae--3||f__Pseudomonadaceae--2||f__RGZB01--1||f__Rhodobacteraceae--2||f__Rhodocyclaceae--1||f__Rhodospirillaceae--2||f__S140-43--1||f__Thermodesulfobacteriaceae--2||f__Xanthobacteraceae--1:capture_genus_counter=g__Aeromonas--1||g__Aquabacter--1||g__Azonexus--1||g__Azospirillum--1||g__Blastococcus--1||g__Cellulomonas--1||g__ER4--3||g__Gemmobacter_B--1||g__Geodermatophilus--2||g__Geomesophilobacter--1||g__Geomonas--2||g__Geothrix--1||g__Herbaspirillum--1||g__JACRGO01--1||g__Novispirillum--2||g__Pectobacterium--1||g__Pseudomonas_E--2||g__RGZB01--1||g__Roseinatronobacter--1||g__S140-43--1||g__Thermosulfurimonas_A--2:capture_order_counter=o__Actinomycetales--1||o__Azospirillales--1||o__Burkholderiales--2||o__Enterobacterales--2||o__Geobacterales--3||o__Holophagales--1||o__JACRGO01--1||o__Mycobacteriales--3||o__Oscillospirales--3||o__Pseudomonadales--2||o__Rhizobiales--1||o__Rhodobacterales--2||o__Rhodospirillales--2||o__Rickettsiales--1||o__S140-43--1||o__Thermodesulfobacteriales--2:capture_phylum_counter=p__Acidobacteriota--1||p__Actinobacteriota--4||p__Desulfobacterota--5||p__Firmicutes_A--3||p__Nitrospinota--1||p__Proteobacteria--14:capture_species_counter=s__Aeromonas veronii--1||s__Aquabacter sp017742835--1||s__Azonexus sp002470165--1||s__Azospirillum sp003119115--1||s__Blastococcus saxobsidens--1||s__Cellulomonas cellasea--1||s__ER4 sp015068395--3||s__Gemmobacter_B sp009908265--1||s__Geodermatophilus amargosae--2||s__Geomesophilobacter sediminis--1||s__Geomonas oryzae--1||s__Geomonas sp018919395--1||s__Geothrix sp016714685--1||s__Herbaspirillum sp000577615--1||s__JACRGO01 sp016212295--1||s__Novispirillum itersonii--2||s__Pectobacterium polaris--1||s__Pseudomonas_E mediterranea--1||s__Pseudomonas_E putida--1||s__RGZB01 sp010031735--1||s__Roseinatronobacter calidilacus--1||s__S140-43 sp015491615--1||s__Thermosulfurimonas_A dismutans_A--1||s__Thermosulfurimonas_A sp015494725--1:evalue_avg=3.85714291819152e-50:evalue_max=1.08e-48:evalue_min=2.13e-82:evalue_std=2.0410081530533864e-49:evalue_sum=1.0800000170936255e-48:gapopen_avg=0.14285714285714285:gapopen_max=2.0:gapopen_min=0.0:gapopen_std=0.44839513942303283:gapopen_sum=4.0:gtdb_class_counter=:gtdb_domain_counter=:gtdb_family_counter=:gtdb_genus_counter=:gtdb_order_counter=:gtdb_phylum_counter=:gtdb_species_counter=:heptad_counter=MCP-38H--28:lbd_counter=:length_avg=138.28571428571428:length_max=161.0:length_min=115.0:length_std=15.484417837529305:length_sum=3872.0:mismatch_avg=10.642857142857142:mismatch_max=33.0:mismatch_min=2.0:mismatch_std=7.631388814501279:mismatch_sum=298.0:name=N924252:qcovhsp_avg=98.5607142857143:qcovhsp_max=100.0:qcovhsp_min=96.3:qcovhsp_std=1.4964994427030633:qcovhsp_sum=2759.7000000000003:qend_avg=140.10714285714286:qend_max=165.0:qend_min=115.0:qend_std=16.6563063036959:qend_sum=3923.0:qstart_avg=2.9285714285714284:qstart_max=7.0:qstart_min=1.0:qstart_std=2.209886396084171:qstart_sum=82.0:ref_name_counter=GB_GCA_000702465.1_protein.faa_JNII01000011.1_3@PF00015_full_PFAM.339.519--2||RS_GCF_000582785.1_protein.faa_NZ_HG931174.1_951@PF00015_full_PFAM.356.534--1||RS_GCF_004570385.1_protein.faa_NZ_SPQL01000016.1_33@PF00015_full_PFAM.358.538--5||RS_GCF_004570385.1_protein.faa_NZ_SPQL01000016.1_34@PF00015_full_PFAM.352.530--5||RS_GCF_004570425.1_protein.faa_NZ_SPQJ01000002.1_143@PF00015_full_PFAM.348.523--4||RS_GCF_013410015.1_protein.faa_NZ_JACCCB010000001.1_2276@PF00015_full_PFAM.339.522--3||RS_GCF_016612865.1_protein.faa_NZ_JAENZZ010000003.1_213@PF00015_full_PFAM.355.532--2||RS_GCF_900112815.1_protein.faa_NZ_FOND01000020.1_46@PF00015_full_PFAM.347.525--4||RS_GCF_900221005.1_protein.faa_NZ_OBQI01000006.1_266@PF00015_full_PFAM.352.519--2:scovhsp_avg=77.825:scovhsp_max=91.0:scovhsp_min=62.8:scovhsp_std=8.873540568579276:scovhsp_sum=2179.1:send_avg=145.92857142857142:send_max=163.0:send_min=116.0:send_std=15.620329989942883:send_sum=4086.0:sstart_avg=8.678571428571429:sstart_max=39.0:sstart_min=1.0:sstart_std=9.873472020290011:sstart_sum=243.0],ea922508-463d-4fa4-ac96-0c79c799fcc0_5@MCPsignal.251.374:6e-09[&&NHX:Sample=rhizpot2:Type=capture:besthit=95.8:bitscore=182.0:capture_class=c__Gammaproteobacteria:capture_domain=d__Bacteria:capture_family=f__Enterobacteriaceae:capture_genus=g__Pectobacterium:capture_order=o__Enterobacterales:capture_phylum=p__Proteobacteria:capture_species=s__Pectobacterium sp013449375:evalue=1.18e-59:gapopen=1.0:heptad=MCP-38H:length=119.0:mismatch=4.0:qcovhsp=95.9:qend=123.0:qstart=6.0:ref_name=RS_GCF_003075095.1_protein.faa_NZ_QCZF01000006.1_101@PF00015_full_PFAM.346.524:scovhsp=66.9:send=119.0:sstart=1.0])0.869:0.00452077[&&NHX:Sample_counter=rhizpot1--16||rhizpot2--3||rhizpot3--9||rhiztom1--1:Type_counter=capture--29:besthit_avg=92.58620689655172:besthit_max=98.3:besthit_min=79.1:besthit_std=4.744299145736539:besthit_sum=2684.9999999999995:bitscore_avg=205.0:bitscore_max=242.0:bitscore_min=154.0:bitscore_std=21.687718710301063:bitscore_sum=5945.0:capture_class_counter=c__Actinomycetia--4||c__Alphaproteobacteria--7||c__Clostridia--3||c__Desulfuromonadia--3||c__Gammaproteobacteria--8||c__Holophagae--1||c__JACRGO01--1||c__Thermodesulfobacteria--2:capture_domain_counter=d__Bacteria--29:capture_family_counter=f__Aeromonadaceae--1||f__Azospirillaceae--1||f__Burkholderiaceae--1||f__Cellulomonadaceae--1||f__Enterobacteriaceae--2||f__Geobacteraceae--3||f__Geodermatophilaceae--3||f__Holophagaceae--1||f__JACRGO01--1||f__Oscillospiraceae--3||f__Pseudomonadaceae--2||f__RGZB01--1||f__Rhodobacteraceae--2||f__Rhodocyclaceae--1||f__Rhodospirillaceae--2||f__S140-43--1||f__Thermodesulfobacteriaceae--2||f__Xanthobacteraceae--1:capture_genus_counter=g__Aeromonas--1||g__Aquabacter--1||g__Azonexus--1||g__Azospirillum--1||g__Blastococcus--1||g__Cellulomonas--1||g__ER4--3||g__Gemmobacter_B--1||g__Geodermatophilus--2||g__Geomesophilobacter--1||g__Geomonas--2||g__Geothrix--1||g__Herbaspirillum--1||g__JACRGO01--1||g__Novispirillum--2||g__Pectobacterium--2||g__Pseudomonas_E--2||g__RGZB01--1||g__Roseinatronobacter--1||g__S140-43--1||g__Thermosulfurimonas_A--2:capture_order_counter=o__Actinomycetales--1||o__Azospirillales--1||o__Burkholderiales--2||o__Enterobacterales--3||o__Geobacterales--3||o__Holophagales--1||o__JACRGO01--1||o__Mycobacteriales--3||o__Oscillospirales--3||o__Pseudomonadales--2||o__Rhizobiales--1||o__Rhodobacterales--2||o__Rhodospirillales--2||o__Rickettsiales--1||o__S140-43--1||o__Thermodesulfobacteriales--2:capture_phylum_counter=p__Acidobacteriota--1||p__Actinobacteriota--4||p__Desulfobacterota--5||p__Firmicutes_A--3||p__Nitrospinota--1||p__Proteobacteria--15:capture_species_counter=s__Aeromonas veronii--1||s__Aquabacter sp017742835--1||s__Azonexus sp002470165--1||s__Azospirillum sp003119115--1||s__Blastococcus saxobsidens--1||s__Cellulomonas cellasea--1||s__ER4 sp015068395--3||s__Gemmobacter_B sp009908265--1||s__Geodermatophilus amargosae--2||s__Geomesophilobacter sediminis--1||s__Geomonas oryzae--1||s__Geomonas sp018919395--1||s__Geothrix sp016714685--1||s__Herbaspirillum sp000577615--1||s__JACRGO01 sp016212295--1||s__Novispirillum itersonii--2||s__Pectobacterium polaris--1||s__Pectobacterium sp013449375--1||s__Pseudomonas_E mediterranea--1||s__Pseudomonas_E putida--1||s__RGZB01 sp010031735--1||s__Roseinatronobacter calidilacus--1||s__S140-43 sp015491615--1||s__Thermosulfurimonas_A dismutans_A--1||s__Thermosulfurimonas_A sp015494725--1:evalue_avg=3.724137990018709e-50:evalue_max=1.08e-48:evalue_min=2.13e-82:evalue_std=2.0055096511777326e-49:evalue_sum=1.0800000171054256e-48:gapopen_avg=0.1724137931034483:gapopen_max=2.0:gapopen_min=0.0:gapopen_std=0.4682006222337797:gapopen_sum=5.0:gtdb_class_counter=:gtdb_domain_counter=:gtdb_family_counter=:gtdb_genus_counter=:gtdb_order_counter=:gtdb_phylum_counter=:gtdb_species_counter=:heptad_counter=MCP-38H--29:lbd_counter=:length_avg=137.6206896551724:length_max=161.0:length_min=115.0:length_std=15.621445408484014:length_sum=3991.0:mismatch_avg=10.413793103448276:mismatch_max=33.0:mismatch_min=2.0:mismatch_std=7.594722045978051:mismatch_sum=302.0:name=N924254:qcovhsp_avg=98.46896551724139:qcovhsp_max=100.0:qcovhsp_min=95.9:qcovhsp_std=1.5503694141065347:qcovhsp_sum=2855.6000000000004:qend_avg=139.51724137931035:qend_max=165.0:qend_min=115.0:qend_std=16.66180553081802:qend_sum=4046.0:qstart_avg=3.0344827586206895:qstart_max=7.0:qstart_min=1.0:qstart_std=2.243765308275509:qstart_sum=88.0:ref_name_counter=GB_GCA_000702465.1_protein.faa_JNII01000011.1_3@PF00015_full_PFAM.339.519--2||RS_GCF_000582785.1_protein.faa_NZ_HG931174.1_951@PF00015_full_PFAM.356.534--1||RS_GCF_003075095.1_protein.faa_NZ_QCZF01000006.1_101@PF00015_full_PFAM.346.524--1||RS_GCF_004570385.1_protein.faa_NZ_SPQL01000016.1_33@PF00015_full_PFAM.358.538--5||RS_GCF_004570385.1_protein.faa_NZ_SPQL01000016.1_34@PF00015_full_PFAM.352.530--5||RS_GCF_004570425.1_protein.faa_NZ_SPQJ01000002.1_143@PF00015_full_PFAM.348.523--4||RS_GCF_013410015.1_protein.faa_NZ_JACCCB010000001.1_2276@PF00015_full_PFAM.339.522--3||RS_GCF_016612865.1_protein.faa_NZ_JAENZZ010000003.1_213@PF00015_full_PFAM.355.532--2||RS_GCF_900112815.1_protein.faa_NZ_FOND01000020.1_46@PF00015_full_PFAM.347.525--4||RS_GCF_900221005.1_protein.faa_NZ_OBQI01000006.1_266@PF00015_full_PFAM.352.519--2:scovhsp_avg=77.44827586206897:scovhsp_max=91.0:scovhsp_min=62.8:scovhsp_std=8.94669215367394:scovhsp_sum=2246.0:send_avg=145.0:send_max=163.0:send_min=116.0:send_std=16.133372687870143:send_sum=4205.0:sstart_avg=8.413793103448276:sstart_max=39.0:sstart_min=1.0:sstart_std=9.799844172883969:sstart_sum=244.0],(57338a52-3f84-4643-b7a5-bb76c17560af_5@MCPsignal.196.355:0.00929047[&&NHX:Sample=rhizpot3:Type=capture:besthit=82.4:bitscore=208.0:capture_class=c__Alphaproteobacteria:capture_domain=d__Bacteria:capture_family=f__Rhodospirillaceae:capture_genus=g__Novispirillum:capture_order=o__Rhodospirillales:capture_phylum=p__Proteobacteria:capture_species=s__Novispirillum itersonii_A:evalue=3.17e-69:gapopen=0.0:heptad=MCP-38H:length=159.0:mismatch=28.0:qcovhsp=100.0:qend=159.0:qstart=1.0:ref_name=RS_GCF_005222955.1_protein.faa_NZ_LWUA01000223.1_34@PF00015_full_PFAM.345.523:scovhsp=89.3:send=159.0:sstart=1.0],f5b9fea3-bd3a-4d66-b1f0-467f9c7d9a45_2@MCPsignal.248.396:0.0100114[&&NHX:Sample=rhizpot3:Type=capture:besthit=93.6:bitscore=214.0:capture_class=c__Gammaproteobacteria:capture_domain=d__Bacteria:capture_family=f__Pseudomonadaceae:capture_genus=g__Pseudomonas_E:capture_order=o__Pseudomonadales:capture_phylum=p__Proteobacteria:capture_species=s__Pseudomonas_E putida:evalue=1.04e-71:gapopen=0.0:heptad=MCP-38H:length=141.0:mismatch=9.0:qcovhsp=95.3:qend=147.0:qstart=7.0:ref_name=RS_GCF_004570385.1_protein.faa_NZ_SPQL01000016.1_35@PF00015_full_PFAM.348.525:scovhsp=79.7:send=143.0:sstart=3.0])0:5e-09[&&NHX:Sample_counter=rhizpot3--2:Type_counter=capture--2:besthit_avg=88.0:besthit_max=93.6:besthit_min=82.4:besthit_std=7.919595949289324:besthit_sum=176.0:bitscore_avg=211.0:bitscore_max=214.0:bitscore_min=208.0:bitscore_std=4.242640687119285:bitscore_sum=422.0:capture_class_counter=c__Alphaproteobacteria--1||c__Gammaproteobacteria--1:capture_domain_counter=d__Bacteria--2:capture_family_counter=f__Pseudomonadaceae--1||f__Rhodospirillaceae--1:capture_genus_counter=g__Novispirillum--1||g__Pseudomonas_E--1:capture_order_counter=o__Pseudomonadales--1||o__Rhodospirillales--1:capture_phylum_counter=p__Proteobacteria--2:capture_species_counter=s__Novispirillum itersonii_A--1||s__Pseudomonas_E putida--1:evalue_avg=1.5902e-69:evalue_max=3.17e-69:evalue_min=1.04e-71:evalue_std=2.2341745858370155e-69:evalue_sum=3.1804e-69:gapopen_avg=0.0:gapopen_max=0.0:gapopen_min=0.0:gapopen_std=0.0:gapopen_sum=0.0:gtdb_class_counter=:gtdb_domain_counter=:gtdb_family_counter=:gtdb_genus_counter=:gtdb_order_counter=:gtdb_phylum_counter=:gtdb_species_counter=:heptad_counter=MCP-38H--2:lbd_counter=:length_avg=150.0:length_max=159.0:length_min=141.0:length_std=12.727922061357855:length_sum=300.0:mismatch_avg=18.5:mismatch_max=28.0:mismatch_min=9.0:mismatch_std=13.435028842544403:mismatch_sum=37.0:name=N924257:qcovhsp_avg=97.65:qcovhsp_max=100.0:qcovhsp_min=95.3:qcovhsp_std=3.3234018715767752:qcovhsp_sum=195.3:qend_avg=153.0:qend_max=159.0:qend_min=147.0:qend_std=8.48528137423857:qend_sum=306.0:qstart_avg=4.0:qstart_max=7.0:qstart_min=1.0:qstart_std=4.242640687119285:qstart_sum=8.0:ref_name_counter=RS_GCF_004570385.1_protein.faa_NZ_SPQL01000016.1_35@PF00015_full_PFAM.348.525--1||RS_GCF_005222955.1_protein.faa_NZ_LWUA01000223.1_34@PF00015_full_PFAM.345.523--1:scovhsp_avg=84.5:scovhsp_max=89.3:scovhsp_min=79.7:scovhsp_std=6.788225099390853:scovhsp_sum=169.0:send_avg=151.0:send_max=159.0:send_min=143.0:send_std=11.313708498984761:send_sum=302.0:sstart_avg=2.0:sstart_max=3.0:sstart_min=1.0:sstart_std=1.4142135623730951:sstart_sum=4.0])0:5e-09[&&NHX:Sample_counter=rhizpot1--16||rhizpot2--3||rhizpot3--11||rhiztom1--1:Type_counter=capture--31:besthit_avg=92.29032258064515:besthit_max=98.3:besthit_min=79.1:besthit_std=4.940671670850005:besthit_sum=2860.9999999999995:bitscore_avg=205.38709677419354:bitscore_max=242.0:bitscore_min=154.0:bitscore_std=21.02011325588715:bitscore_sum=6367.0:capture_class_counter=c__Actinomycetia--4||c__Alphaproteobacteria--8||c__Clostridia--3||c__Desulfuromonadia--3||c__Gammaproteobacteria--9||c__Holophagae--1||c__JACRGO01--1||c__Thermodesulfobacteria--2:capture_domain_counter=d__Bacteria--31:capture_family_counter=f__Aeromonadaceae--1||f__Azospirillaceae--1||f__Burkholderiaceae--1||f__Cellulomonadaceae--1||f__Enterobacteriaceae--2||f__Geobacteraceae--3||f__Geodermatophilaceae--3||f__Holophagaceae--1||f__JACRGO01--1||f__Oscillospiraceae--3||f__Pseudomonadaceae--3||f__RGZB01--1||f__Rhodobacteraceae--2||f__Rhodocyclaceae--1||f__Rhodospirillaceae--3||f__S140-43--1||f__Thermodesulfobacteriaceae--2||f__Xanthobacteraceae--1:capture_genus_counter=g__Aeromonas--1||g__Aquabacter--1||g__Azonexus--1||g__Azospirillum--1||g__Blastococcus--1||g__Cellulomonas--1||g__ER4--3||g__Gemmobacter_B--1||g__Geodermatophilus--2||g__Geomesophilobacter--1||g__Geomonas--2||g__Geothrix--1||g__Herbaspirillum--1||g__JACRGO01--1||g__Novispirillum--3||g__Pectobacterium--2||g__Pseudomonas_E--3||g__RGZB01--1||g__Roseinatronobacter--1||g__S140-43--1||g__Thermosulfurimonas_A--2:capture_order_counter=o__Actinomycetales--1||o__Azospirillales--1||o__Burkholderiales--2||o__Enterobacterales--3||o__Geobacterales--3||o__Holophagales--1||o__JACRGO01--1||o__Mycobacteriales--3||o__Oscillospirales--3||o__Pseudomonadales--3||o__Rhizobiales--1||o__Rhodobacterales--2||o__Rhodospirillales--3||o__Rickettsiales--1||o__S140-43--1||o__Thermodesulfobacteriales--2:capture_phylum_counter=p__Acidobacteriota--1||p__Actinobacteriota--4||p__Desulfobacterota--5||p__Firmicutes_A--3||p__Nitrospinota--1||p__Proteobacteria--17:capture_species_counter=s__Aeromonas veronii--1||s__Aquabacter sp017742835--1||s__Azonexus sp002470165--1||s__Azospirillum sp003119115--1||s__Blastococcus saxobsidens--1||s__Cellulomonas cellasea--1||s__ER4 sp015068395--3||s__Gemmobacter_B sp009908265--1||s__Geodermatophilus amargosae--2||s__Geomesophilobacter sediminis--1||s__Geomonas oryzae--1||s__Geomonas sp018919395--1||s__Geothrix sp016714685--1||s__Herbaspirillum sp000577615--1||s__JACRGO01 sp016212295--1||s__Novispirillum itersonii--2||s__Novispirillum itersonii_A--1||s__Pectobacterium polaris--1||s__Pectobacterium sp013449375--1||s__Pseudomonas_E mediterranea--1||s__Pseudomonas_E putida--2||s__RGZB01 sp010031735--1||s__Roseinatronobacter calidilacus--1||s__S140-43 sp015491615--1||s__Thermosulfurimonas_A dismutans_A--1||s__Thermosulfurimonas_A sp015494725--1:evalue_avg=3.4838710229207276e-50:evalue_max=1.08e-48:evalue_min=2.13e-82:evalue_std=1.939737260865095e-49:evalue_sum=1.0800000171054256e-48:gapopen_avg=0.16129032258064516:gapopen_max=2.0:gapopen_min=0.0:gapopen_std=0.4543694673976518:gapopen_sum=5.0:gtdb_class_counter=:gtdb_domain_counter=:gtdb_family_counter=:gtdb_genus_counter=:gtdb_order_counter=:gtdb_phylum_counter=:gtdb_species_counter=:heptad_counter=MCP-38H--31:lbd_counter=:length_avg=138.41935483870967:length_max=161.0:length_min=115.0:length_std=15.579418460581012:length_sum=4291.0:mismatch_avg=10.935483870967742:mismatch_max=33.0:mismatch_min=2.0:mismatch_std=7.995563285852005:mismatch_sum=339.0:name=N924258:qcovhsp_avg=98.41612903225808:qcovhsp_max=100.0:qcovhsp_min=95.3:qcovhsp_std=1.6289253664494152:qcovhsp_sum=3050.9000000000005:qend_avg=140.38709677419354:qend_max=165.0:qend_min=115.0:qend_std=16.518025344765714:qend_sum=4352.0:qstart_avg=3.096774193548387:qstart_max=7.0:qstart_min=1.0:qstart_std=2.3145170656773795:qstart_sum=96.0:ref_name_counter=GB_GCA_000702465.1_protein.faa_JNII01000011.1_3@PF00015_full_PFAM.339.519--2||RS_GCF_000582785.1_protein.faa_NZ_HG931174.1_951@PF00015_full_PFAM.356.534--1||RS_GCF_003075095.1_protein.faa_NZ_QCZF01000006.1_101@PF00015_full_PFAM.346.524--1||RS_GCF_004570385.1_protein.faa_NZ_SPQL01000016.1_33@PF00015_full_PFAM.358.538--5||RS_GCF_004570385.1_protein.faa_NZ_SPQL01000016.1_34@PF00015_full_PFAM.352.530--5||RS_GCF_004570385.1_protein.faa_NZ_SPQL01000016.1_35@PF00015_full_PFAM.348.525--1||RS_GCF_004570425.1_protein.faa_NZ_SPQJ01000002.1_143@PF00015_full_PFAM.348.523--4||RS_GCF_005222955.1_protein.faa_NZ_LWUA01000223.1_34@PF00015_full_PFAM.345.523--1||RS_GCF_013410015.1_protein.faa_NZ_JACCCB010000001.1_2276@PF00015_full_PFAM.339.522--3||RS_GCF_016612865.1_protein.faa_NZ_JAENZZ010000003.1_213@PF00015_full_PFAM.355.532--2||RS_GCF_900112815.1_protein.faa_NZ_FOND01000020.1_46@PF00015_full_PFAM.347.525--4||RS_GCF_900221005.1_protein.faa_NZ_OBQI01000006.1_266@PF00015_full_PFAM.352.519--2:scovhsp_avg=77.90322580645162:scovhsp_max=91.0:scovhsp_min=62.8:scovhsp_std=8.907543015930102:scovhsp_sum=2415.0:send_avg=145.38709677419354:send_max=163.0:send_min=116.0:send_std=15.793833014513057:send_sum=4507.0:sstart_avg=8.0:sstart_max=39.0:sstart_min=1.0:sstart_std=9.605553948974867:sstart_sum=248.0],3bfe9650-c427-4cdc-91e9-4de067a7e522_3@MCPsignal.202.285:5e-09[&&NHX:Sample=rhizpot1:Type=capture:capture_class=c__Actinomycetia:capture_domain=d__Bacteria:capture_family=f__Micromonosporaceae:capture_genus=g__Actinoplanes:capture_order=o__Mycobacteriales:capture_phylum=p__Actinobacteriota:capture_species=s__Actinoplanes caeruleus:heptad=MCP-38H])0:5e-09[&&NHX:Sample_counter=rhizpot1--17||rhizpot2--3||rhizpot3--11||rhiztom1--1:Type_counter=capture--32:besthit_avg=92.29032258064517:besthit_max=98.3:besthit_min=79.1:besthit_std=4.940671670850005:besthit_sum=2861.0:bitscore_avg=205.38709677419354:bitscore_max=242.0:bitscore_min=154.0:bitscore_std=21.02011325588715:bitscore_sum=6367.0:capture_class_counter=c__Actinomycetia--5||c__Alphaproteobacteria--8||c__Clostridia--3||c__Desulfuromonadia--3||c__Gammaproteobacteria--9||c__Holophagae--1||c__JACRGO01--1||c__Thermodesulfobacteria--2:capture_domain_counter=d__Bacteria--32:capture_family_counter=f__Aeromonadaceae--1||f__Azospirillaceae--1||f__Burkholderiaceae--1||f__Cellulomonadaceae--1||f__Enterobacteriaceae--2||f__Geobacteraceae--3||f__Geodermatophilaceae--3||f__Holophagaceae--1||f__JACRGO01--1||f__Micromonosporaceae--1||f__Oscillospiraceae--3||f__Pseudomonadaceae--3||f__RGZB01--1||f__Rhodobacteraceae--2||f__Rhodocyclaceae--1||f__Rhodospirillaceae--3||f__S140-43--1||f__Thermodesulfobacteriaceae--2||f__Xanthobacteraceae--1:capture_genus_counter=g__Actinoplanes--1||g__Aeromonas--1||g__Aquabacter--1||g__Azonexus--1||g__Azospirillum--1||g__Blastococcus--1||g__Cellulomonas--1||g__ER4--3||g__Gemmobacter_B--1||g__Geodermatophilus--2||g__Geomesophilobacter--1||g__Geomonas--2||g__Geothrix--1||g__Herbaspirillum--1||g__JACRGO01--1||g__Novispirillum--3||g__Pectobacterium--2||g__Pseudomonas_E--3||g__RGZB01--1||g__Roseinatronobacter--1||g__S140-43--1||g__Thermosulfurimonas_A--2:capture_order_counter=o__Actinomycetales--1||o__Azospirillales--1||o__Burkholderiales--2||o__Enterobacterales--3||o__Geobacterales--3||o__Holophagales--1||o__JACRGO01--1||o__Mycobacteriales--4||o__Oscillospirales--3||o__Pseudomonadales--3||o__Rhizobiales--1||o__Rhodobacterales--2||o__Rhodospirillales--3||o__Rickettsiales--1||o__S140-43--1||o__Thermodesulfobacteriales--2:capture_phylum_counter=p__Acidobacteriota--1||p__Actinobacteriota--5||p__Desulfobacterota--5||p__Firmicutes_A--3||p__Nitrospinota--1||p__Proteobacteria--17:capture_species_counter=s__Actinoplanes caeruleus--1||s__Aeromonas veronii--1||s__Aquabacter sp017742835--1||s__Azonexus sp002470165--1||s__Azospirillum sp003119115--1||s__Blastococcus saxobsidens--1||s__Cellulomonas cellasea--1||s__ER4 sp015068395--3||s__Gemmobacter_B sp009908265--1||s__Geodermatophilus amargosae--2||s__Geomesophilobacter sediminis--1||s__Geomonas oryzae--1||s__Geomonas sp018919395--1||s__Geothrix sp016714685--1||s__Herbaspirillum sp000577615--1||s__JACRGO01 sp016212295--1||s__Novispirillum itersonii--2||s__Novispirillum itersonii_A--1||s__Pectobacterium polaris--1||s__Pectobacterium sp013449375--1||s__Pseudomonas_E mediterranea--1||s__Pseudomonas_E putida--2||s__RGZB01 sp010031735--1||s__Roseinatronobacter calidilacus--1||s__S140-43 sp015491615--1||s__Thermosulfurimonas_A dismutans_A--1||s__Thermosulfurimonas_A sp015494725--1:evalue_avg=3.4838710229207276e-50:evalue_max=1.08e-48:evalue_min=2.13e-82:evalue_std=1.9397372608650942e-49:evalue_sum=1.0800000171054256e-48:gapopen_avg=0.16129032258064516:gapopen_max=2.0:gapopen_min=0.0:gapopen_std=0.4543694673976518:gapopen_sum=5.0:gtdb_class_counter=:gtdb_domain_counter=:gtdb_family_counter=:gtdb_genus_counter=:gtdb_order_counter=:gtdb_phylum_counter=:gtdb_species_counter=:heptad_counter=MCP-38H--32:lbd_counter=:length_avg=138.41935483870967:length_max=161.0:length_min=115.0:length_std=15.579418460581014:length_sum=4291.0:mismatch_avg=10.935483870967742:mismatch_max=33.0:mismatch_min=2.0:mismatch_std=7.995563285852005:mismatch_sum=339.0:name=N924260:qcovhsp_avg=98.41612903225807:qcovhsp_max=100.0:qcovhsp_min=95.3:qcovhsp_std=1.6289253664494157:qcovhsp_sum=3050.9:qend_avg=140.38709677419354:qend_max=165.0:qend_min=115.0:qend_std=16.518025344765714:qend_sum=4352.0:qstart_avg=3.096774193548387:qstart_max=7.0:qstart_min=1.0:qstart_std=2.3145170656773795:qstart_sum=96.0:ref_name_counter=GB_GCA_000702465.1_protein.faa_JNII01000011.1_3@PF00015_full_
```
