## Supplementary material for "Unveiling the hidden biodiversity of microbial chemoreceptor genes in the rare biosphere": MCPsignal_captured_gtdbr207.nw (part 1269 of 1806)

```
PFAM.339.519--2||RS_GCF_000582785.1_protein.faa_NZ_HG931174.1_951@PF00015_full_PFAM.356.534--1||RS_GCF_003075095.1_protein.faa_NZ_QCZF01000006.1_101@PF00015_full_PFAM.346.524--1||RS_GCF_004570385.1_protein.faa_NZ_SPQL01000016.1_33@PF00015_full_PFAM.358.538--5||RS_GCF_004570385.1_protein.faa_NZ_SPQL01000016.1_34@PF00015_full_PFAM.352.530--5||RS_GCF_004570385.1_protein.faa_NZ_SPQL01000016.1_35@PF00015_full_PFAM.348.525--1||RS_GCF_004570425.1_protein.faa_NZ_SPQJ01000002.1_143@PF00015_full_PFAM.348.523--4||RS_GCF_005222955.1_protein.faa_NZ_LWUA01000223.1_34@PF00015_full_PFAM.345.523--1||RS_GCF_013410015.1_protein.faa_NZ_JACCCB010000001.1_2276@PF00015_full_PFAM.339.522--3||RS_GCF_016612865.1_protein.faa_NZ_JAENZZ010000003.1_213@PF00015_full_PFAM.355.532--2||RS_GCF_900112815.1_protein.faa_NZ_FOND01000020.1_46@PF00015_full_PFAM.347.525--4||RS_GCF_900221005.1_protein.faa_NZ_OBQI01000006.1_266@PF00015_full_PFAM.352.519--2:scovhsp_avg=77.90322580645163:scovhsp_max=91.0:scovhsp_min=62.8:scovhsp_std=8.907543015930102:scovhsp_sum=2415.0000000000005:send_avg=145.38709677419354:send_max=163.0:send_min=116.0:send_std=15.793833014513057:send_sum=4507.0:sstart_avg=8.0:sstart_max=39.0:sstart_min=1.0:sstart_std=9.605553948974867:sstart_sum=248.0],b9fd0fac-7612-4104-9054-df660fef2e8e_2@MCPsignal.178.340:0.00900274[&&NHX:Sample=rhizpot1:Type=capture:besthit=89.9:bitscore=231.0:capture_class=c__Alphaproteobacteria:capture_domain=d__Bacteria:capture_family=f__Magnetospirillaceae:capture_genus=g__Telmatospirillum:capture_order=o__Rhodospirillales:capture_phylum=p__Proteobacteria:capture_species=s__Telmatospirillum sp903858635:evalue=5.16e-78:gapopen=0.0:heptad=MCP-38H:length=158.0:mismatch=16.0:qcovhsp=97.5:qend=162.0:qstart=5.0:ref_name=RS_GCF_005222955.1_protein.faa_NZ_LWUA01000223.1_33@PF00015_full_PFAM.345.522:scovhsp=89.3:send=158.0:sstart=1.0])0.803:0.00449432[&&NHX:Sample_counter=rhizpot1--18||rhizpot2--3||rhizpot3--11||rhiztom1--1:Type_counter=capture--33:besthit_avg=92.215625:besthit_max=98.3:besthit_min=79.1:besthit_std=4.878663842395453:besthit_sum=2950.9:bitscore_avg=206.1875:bitscore_max=242.0:bitscore_min=154.0:bitscore_std=21.168201197444336:bitscore_sum=6598.0:capture_class_counter=c__Actinomycetia--5||c__Alphaproteobacteria--9||c__Clostridia--3||c__Desulfuromonadia--3||c__Gammaproteobacteria--9||c__Holophagae--1||c__JACRGO01--1||c__Thermodesulfobacteria--2:capture_domain_counter=d__Bacteria--33:capture_family_counter=f__Aeromonadaceae--1||f__Azospirillaceae--1||f__Burkholderiaceae--1||f__Cellulomonadaceae--1||f__Enterobacteriaceae--2||f__Geobacteraceae--3||f__Geodermatophilaceae--3||f__Holophagaceae--1||f__JACRGO01--1||f__Magnetospirillaceae--1||f__Micromonosporaceae--1||f__Oscillospiraceae--3||f__Pseudomonadaceae--3||f__RGZB01--1||f__Rhodobacteraceae--2||f__Rhodocyclaceae--1||f__Rhodospirillaceae--3||f__S140-43--1||f__Thermodesulfobacteriaceae--2||f__Xanthobacteraceae--1:capture_genus_counter=g__Actinoplanes--1||g__Aeromonas--1||g__Aquabacter--1||g__Azonexus--1||g__Azospirillum--1||g__Blastococcus--1||g__Cellulomonas--1||g__ER4--3||g__Gemmobacter_B--1||g__Geodermatophilus--2||g__Geomesophilobacter--1||g__Geomonas--2||g__Geothrix--1||g__Herbaspirillum--1||g__JACRGO01--1||g__Novispirillum--3||g__Pectobacterium--2||g__Pseudomonas_E--3||g__RGZB01--1||g__Roseinatronobacter--1||g__S140-43--1||g__Telmatospirillum--1||g__Thermosulfurimonas_A--2:capture_order_counter=o__Actinomycetales--1||o__Azospirillales--1||o__Burkholderiales--2||o__Enterobacterales--3||o__Geobacterales--3||o__Holophagales--1||o__JACRGO01--1||o__Mycobacteriales--4||o__Oscillospirales--3||o__Pseudomonadales--3||o__Rhizobiales--1||o__Rhodobacterales--2||o__Rhodospirillales--4||o__Rickettsiales--1||o__S140-43--1||o__Thermodesulfobacteriales--2:capture_phylum_counter=p__Acidobacteriota--1||p__Actinobacteriota--5||p__Desulfobacterota--5||p__Firmicutes_A--3||p__Nitrospinota--1||p__Proteobacteria--18:capture_species_counter=s__Actinoplanes caeruleus--1||s__Aeromonas veronii--1||s__Aquabacter sp017742835--1||s__Azonexus sp002470165--1||s__Azospirillum sp003119115--1||s__Blastococcus saxobsidens--1||s__Cellulomonas cellasea--1||s__ER4 sp015068395--3||s__Gemmobacter_B sp009908265--1||s__Geodermatophilus amargosae--2||s__Geomesophilobacter sediminis--1||s__Geomonas oryzae--1||s__Geomonas sp018919395--1||s__Geothrix sp016714685--1||s__Herbaspirillum sp000577615--1||s__JACRGO01 sp016212295--1||s__Novispirillum itersonii--2||s__Novispirillum itersonii_A--1||s__Pectobacterium polaris--1||s__Pectobacterium sp013449375--1||s__Pseudomonas_E mediterranea--1||s__Pseudomonas_E putida--2||s__RGZB01 sp010031735--1||s__Roseinatronobacter calidilacus--1||s__S140-43 sp015491615--1||s__Telmatospirillum sp903858635--1||s__Thermosulfurimonas_A dismutans_A--1||s__Thermosulfurimonas_A sp015494725--1:evalue_avg=3.375000053454455e-50:evalue_max=1.08e-48:evalue_min=2.13e-82:evalue_std=1.909188308228246e-49:evalue_sum=1.0800000171054256e-48:gapopen_avg=0.15625:gapopen_max=2.0:gapopen_min=0.0:gapopen_std=0.447889315243931:gapopen_sum=5.0:gtdb_class_counter=:gtdb_domain_counter=:gtdb_family_counter=:gtdb_genus_counter=:gtdb_order_counter=:gtdb_phylum_counter=:gtdb_species_counter=:heptad_counter=MCP-38H--33:lbd_counter=:length_avg=139.03125:length_max=161.0:length_min=115.0:length_std=15.712095967038241:length_sum=4449.0:mismatch_avg=11.09375:mismatch_max=33.0:mismatch_min=2.0:mismatch_std=7.916334175247629:mismatch_sum=355.0:name=N924262:qcovhsp_avg=98.3875:qcovhsp_max=100.0:qcovhsp_min=95.3:qcovhsp_std=1.6105999683548093:qcovhsp_sum=3148.4:qend_avg=141.0625:qend_max=165.0:qend_min=115.0:qend_std=16.692547110380072:qend_sum=4514.0:qstart_avg=3.15625:qstart_max=7.0:qstart_min=1.0:qstart_std=2.3016035784335376:qstart_sum=101.0:ref_name_counter=GB_GCA_000702465.1_protein.faa_JNII01000011.1_3@PF00015_full_PFAM.339.519--2||RS_GCF_000582785.1_protein.faa_NZ_HG931174.1_951@PF00015_full_PFAM.356.534--1||RS_GCF_003075095.1_protein.faa_NZ_QCZF01000006.1_101@PF00015_full_PFAM.346.524--1||RS_GCF_004570385.1_protein.faa_NZ_SPQL01000016.1_33@PF00015_full_PFAM.358.538--5||RS_GCF_004570385.1_protein.faa_NZ_SPQL01000016.1_34@PF00015_full_PFAM.352.530--5||RS_GCF_004570385.1_protein.faa_NZ_SPQL01000016.1_35@PF00015_full_PFAM.348.525--1||RS_GCF_004570425.1_protein.faa_NZ_SPQJ01000002.1_143@PF00015_full_PFAM.348.523--4||RS_GCF_005222955.1_protein.faa_NZ_LWUA01000223.1_33@PF00015_full_PFAM.345.522--1||RS_GCF_005222955.1_protein.faa_NZ_LWUA01000223.1_34@PF00015_full_PFAM.345.523--1||RS_GCF_013410015.1_protein.faa_NZ_JACCCB010000001.1_2276@PF00015_full_PFAM.339.522--3||RS_GCF_016612865.1_protein.faa_NZ_JAENZZ010000003.1_213@PF00015_full_PFAM.355.532--2||RS_GCF_900112815.1_protein.faa_NZ_FOND01000020.1_46@PF00015_full_PFAM.347.525--4||RS_GCF_900221005.1_protein.faa_NZ_OBQI01000006.1_266@PF00015_full_PFAM.352.519--2:scovhsp_avg=78.259375:scovhsp_max=91.0:scovhsp_min=62.8:scovhsp_std=8.991316935907413:scovhsp_sum=2504.3:send_avg=145.78125:send_max=163.0:send_min=116.0:send_std=15.696176594235277:send_sum=4665.0:sstart_avg=7.78125:sstart_max=39.0:sstart_min=1.0:sstart_std=9.530035287481635:sstart_sum=249.0],(1e83da53-1fa8-59f9-80c6-5209ded296bc_3@MCPsignal.70.233:5e-09[&&NHX:besthit=86.1:bitscore=218.0:evalue=8.01e-73:gapopen=0.0:length=158.0:mismatch=22.0:qcovhsp=96.9:qend=163.0:qstart=6.0:ref_name=RS_GCF_004570385.1_protein.faa_NZ_SPQL01000016.1_35@PF00015_full_PFAM.348.525:scovhsp=89.3:send=158.0:sstart=1.0],f3810f01-e579-4765-99d5-a762b727cfa0_4@MCPsignal.41.204:0.0339255[&&NHX:Sample=rhizpot1:Type=capture:besthit=93.1:bitscore=230.0:capture_class=c__Alphaproteobacteria:capture_domain=d__Bacteria:capture_family=f__Acetobacteraceae:capture_genus=g__Roseomonas_A:capture_order=o__Acetobacterales:capture_phylum=p__Proteobacteria:capture_species=s__Roseomonas_A frigidaquae:evalue=7.62e-78:gapopen=1.0:heptad=MCP-38H:length=159.0:mismatch=10.0:qcovhsp=97.5:qend=163.0:qstart=5.0:ref_name=RS_GCF_004570385.1_protein.faa_NZ_SPQL01000016.1_35@PF00015_full_PFAM.348.525:scovhsp=89.3:send=158.0:sstart=1.0])0.761:0.00935352[&&NHX:Sample_counter=rhizpot1--1:Type_counter=capture--1:besthit_avg=89.6:besthit_max=93.1:besthit_min=86.1:besthit_std=4.949747468305833:besthit_sum=179.2:bitscore_avg=224.0:bitscore_max=230.0:bitscore_min=218.0:bitscore_std=8.48528137423857:bitscore_sum=448.0:capture_class_counter=c__Alphaproteobacteria--1:capture_domain_counter=d__Bacteria--1:capture_family_counter=f__Acetobacteraceae--1:capture_genus_counter=g__Roseomonas_A--1:capture_order_counter=o__Acetobacterales--1:capture_phylum_counter=p__Proteobacteria--1:capture_species_counter=s__Roseomonas_A frigidaquae--1:evalue_avg=4.0050381e-73:evalue_max=8.01e-73:evalue_min=7.62e-78:evalue_std=5.66387143576752e-73:evalue_sum=8.0100762e-73:gapopen_avg=0.5:gapopen_max=1.0:gapopen_min=0.0:gapopen_std=0.7071067811865476:gapopen_sum=1.0:gtdb_class_counter=:gtdb_domain_counter=:gtdb_family_counter=:gtdb_genus_counter=:gtdb_order_counter=:gtdb_phylum_counter=:gtdb_species_counter=:heptad_counter=MCP-38H--1:lbd_counter=:length_avg=158.5:length_max=159.0:length_min=158.0:length_std=0.7071067811865476:length_sum=317.0:mismatch_avg=16.0:mismatch_max=22.0:mismatch_min=10.0:mismatch_std=8.48528137423857:mismatch_sum=32.0:name=N924265:qcovhsp_avg=97.2:qcovhsp_max=97.5:qcovhsp_min=96.9:qcovhsp_std=0.42426406871192446:qcovhsp_sum=194.4:qend_avg=163.0:qend_max=163.0:qend_min=163.0:qend_std=0.0:qend_sum=326.0:qstart_avg=5.5:qstart_max=6.0:qstart_min=5.0:qstart_std=0.7071067811865476:qstart_sum=11.0:ref_name_counter=RS_GCF_004570385.1_protein.faa_NZ_SPQL01000016.1_35@PF00015_full_PFAM.348.525--2:scovhsp_avg=89.3:scovhsp_max=89.3:scovhsp_min=89.3:scovhsp_std=0.0:scovhsp_sum=178.6:send_avg=158.0:send_max=158.0:send_min=158.0:send_std=0.0:send_sum=316.0:sstart_avg=1.0:sstart_max=1.0:sstart_min=1.0:sstart_std=0.0:sstart_sum=2.0])0.785:0.00473588[&&NHX:Sample_counter=rhizpot1--19||rhizpot2--3||rhizpot3--11||rhiztom1--1:Type_counter=capture--34:besthit_avg=92.06176470588237:besthit_max=98.3:besthit_min=79.1:besthit_std=4.846805552543976:besthit_sum=3130.1000000000004:bitscore_avg=207.23529411764707:bitscore_max=242.0:bitscore_min=154.0:bitscore_std=21.005134759732197:bitscore_sum=7046.0:capture_class_counter=c__Actinomycetia--5||c__Alphaproteobacteria--10||c__Clostridia--3||c__Desulfuromonadia--3||c__Gammaproteobacteria--9||c__Holophagae--1||c__JACRGO01--1||c__Thermodesulfobacteria--2:capture_domain_counter=d__Bacteria--34:capture_family_counter=f__Acetobacteraceae--1||f__Aeromonadaceae--1||f__Azospirillaceae--1||f__Burkholderiaceae--1||f__Cellulomonadaceae--1||f__Enterobacteriaceae--2||f__Geobacteraceae--3||f__Geodermatophilaceae--3||f__Holophagaceae--1||f__JACRGO01--1||f__Magnetospirillaceae--1||f__Micromonosporaceae--1||f__Oscillospiraceae--3||f__Pseudomonadaceae--3||f__RGZB01--1||f__Rhodobacteraceae--2||f__Rhodocyclaceae--1||f__Rhodospirillaceae--3||f__S140-43--1||f__Thermodesulfobacteriaceae--2||f__Xanthobacteraceae--1:capture_genus_counter=g__Actinoplanes--1||g__Aeromonas--1||g__Aquabacter--1||g__Azonexus--1||g__Azospirillum--1||g__Blastococcus--1||g__Cellulomonas--1||g__ER4--3||g__Gemmobacter_B--1||g__Geodermatophilus--2||g__Geomesophilobacter--1||g__Geomonas--2||g__Geothrix--1||g__Herbaspirillum--1||g__JACRGO01--1||g__Novispirillum--3||g__Pectobacterium--2||g__Pseudomonas_E--3||g__RGZB01--1||g__Roseinatronobacter--1||g__Roseomonas_A--1||g__S140-43--1||g__Telmatospirillum--1||g__Thermosulfurimonas_A--2:capture_order_counter=o__Acetobacterales--1||o__Actinomycetales--1||o__Azospirillales--1||o__Burkholderiales--2||o__Enterobacterales--3||o__Geobacterales--3||o__Holophagales--1||o__JACRGO01--1||o__Mycobacteriales--4||o__Oscillospirales--3||o__Pseudomonadales--3||o__Rhizobiales--1||o__Rhodobacterales--2||o__Rhodospirillales--4||o__Rickettsiales--1||o__S140-43--1||o__Thermodesulfobacteriales--2:capture_phylum_counter=p__Acidobacteriota--1||p__Actinobacteriota--5||p__Desulfobacterota--5||p__Firmicutes_A--3||p__Nitrospinota--1||p__Proteobacteria--19:capture_species_counter=s__Actinoplanes caeruleus--1||s__Aeromonas veronii--1||s__Aquabacter sp017742835--1||s__Azonexus sp002470165--1||s__Azospirillum sp003119115--1||s__Blastococcus saxobsidens--1||s__Cellulomonas cellasea--1||s__ER4 sp015068395--3||s__Gemmobacter_B sp009908265--1||s__Geodermatophilus amargosae--2||s__Geomesophilobacter sediminis--1||s__Geomonas oryzae--1||s__Geomonas sp018919395--1||s__Geothrix sp016714685--1||s__Herbaspirillum sp000577615--1||s__JACRGO01 sp016212295--1||s__Novispirillum itersonii--2||s__Novispirillum itersonii_A--1||s__Pectobacterium polaris--1||s__Pectobacterium sp013449375--1||s__Pseudomonas_E mediterranea--1||s__Pseudomonas_E putida--2||s__RGZB01 sp010031735--1||s__Roseinatronobacter calidilacus--1||s__Roseomonas_A frigidaquae--1||s__S140-43 sp015491615--1||s__Telmatospirillum sp903858635--1||s__Thermosulfurimonas_A dismutans_A--1||s__Thermosulfurimonas_A sp015494725--1:evalue_avg=3.176470638545369e-50:evalue_max=1.08e-48:evalue_min=2.13e-82:evalue_std=1.852184718650139e-49:evalue_sum=1.0800000171054256e-48:gapopen_avg=0.17647058823529413:gapopen_max=2.0:gapopen_min=0.0:gapopen_std=0.4586269518104188:gapopen_sum=6.0:gtdb_class_counter=:gtdb_domain_counter=:gtdb_family_counter=:gtdb_genus_counter=:gtdb_order_counter=:gtdb_phylum_counter=:gtdb_species_counter=:heptad_counter=MCP-38H--34:lbd_counter=:length_avg=140.1764705882353:length_max=161.0:length_min=115.0:length_std=15.923054732502186:length_sum=4766.0:mismatch_avg=11.382352941176471:mismatch_max=33.0:mismatch_min=2.0:mismatch_std=7.900957770412368:mismatch_sum=387.0:name=N924266:qcovhsp_avg=98.31764705882354:qcovhsp_max=100.0:qcovhsp_min=95.3:qcovhsp_std=1.588303953094409:qcovhsp_sum=3342.8:qend_avg=142.35294117647058:qend_max=165.0:qend_min=115.0:qend_std=17.00602808087015:qend_sum=4840.0:qstart_avg=3.2941176470588234:qstart_max=7.0:qstart_min=1.0:qstart_std=2.3032179302498927:qstart_sum=112.0:ref_name_counter=GB_GCA_000702465.1_protein.faa_JNII01000011.1_3@PF00015_full_PFAM.339.519--2||RS_GCF_000582785.1_protein.faa_NZ_HG931174.1_951@PF00015_full_PFAM.356.534--1||RS_GCF_003075095.1_protein.faa_NZ_QCZF01000006.1_101@PF00015_full_PFAM.346.524--1||RS_GCF_004570385.1_protein.faa_NZ_SPQL01000016.1_33@PF00015_full_PFAM.358.538--5||RS_GCF_004570385.1_protein.faa_NZ_SPQL01000016.1_34@PF00015_full_PFAM.352.530--5||RS_GCF_004570385.1_protein.faa_NZ_SPQL01000016.1_35@PF00015_full_PFAM.348.525--3||RS_GCF_004570425.1_protein.faa_NZ_SPQJ01000002.1_143@PF00015_full_PFAM.348.523--4||RS_GCF_005222955.1_protein.faa_NZ_LWUA01000223.1_33@PF00015_full_PFAM.345.522--1||RS_GCF_005222955.1_protein.faa_NZ_LWUA01000223.1_34@PF00015_full_PFAM.345.523--1||RS_GCF_013410015.1_protein.faa_NZ_JACCCB010000001.1_2276@PF00015_full_PFAM.339.522--3||RS_GCF_016612865.1_protein.faa_NZ_JAENZZ010000003.1_213@PF00015_full_PFAM.355.532--2||RS_GCF_900112815.1_protein.faa_NZ_FOND01000020.1_46@PF00015_full_PFAM.347.525--4||RS_GCF_900221005.1_protein.faa_NZ_OBQI01000006.1_266@PF00015_full_PFAM.352.519--2:scovhsp_avg=78.90882352941176:scovhsp_max=91.0:scovhsp_min=62.8:scovhsp_std=9.10478953701671:scovhsp_sum=2682.9:send_avg=146.5:send_max=163.0:send_min=116.0:send_std=15.490466276214718:send_sum=4981.0:sstart_avg=7.382352941176471:sstart_max=39.0:sstart_min=1.0:sstart_std=9.377648170249888:sstart_sum=251.0],(f804358e-3af6-4484-8987-e708d51c8649_5@MCPsignal.59.223:0.00443591[&&NHX:Sample=rhizpot3:Type=capture:besthit=91.3:bitscore=238.0:capture_class=c__UBA11346:capture_domain=d__Bacteria:capture_family=f__UBA11346:capture_genus=g__JACDEC01:capture_order=o__UBA11346:capture_phylum=p__Planctomycetota:capture_species=s__JACDEC01 sp013816645:evalue=5.21e-81:gapopen=0.0:heptad=MCP-38H:length=160.0:mismatch=14.0:qcovhsp=97.6:qend=164.0:qstart=5.0:ref_name=RS_GCF_005222955.1_protein.faa_NZ_LWUA01000223.1_34@PF00015_full_PFAM.345.523:scovhsp=89.9:send=160.0:sstart=1.0],((c13e91e3-205b-4549-b180-321d67b54e63_6@MCPsignal.236.347:5e-09[&&NHX:Sample=rhizpot1:Type=capture:besthit=96.3:bitscore=169.0:capture_class=c__Gammaproteobacteria:capture_domain=d__Bacteria:capture_family=f__Pseudomonadaceae:capture_genus=g__Pseudomonas_E:capture_order=o__Pseudomonadales:capture_phylum=p__Proteobacteria:capture_species=s__Pseudomonas_E fluorescens_AO:evalue=1.44e-54:gapopen=0.0:heptad=MCP-38H:length=107.0:mismatch=4.0:qcovhsp=96.4:qend=111.0:qstart=5.0:ref_name=GB_GCA_000620185.1_protein.faa_KK211086.1_48@PF00015_full_PFAM.352.528:scovhsp=60.8:send=107.0:sstart=1.0],42f24598-bdad-49d2-b347-7e10ab5886f9_5@MCPsignal.237.348:5e-09[&&NHX:Sample=rhizpot1:Type=capture:besthit=95.4:bitscore=169.0:capture_class=c__Gammaproteobacteria:capture_domain=d__Bacteria:capture_family=f__Pseudomonadaceae:capture_genus=g__Pseudomonas_E:capture_order=o__Pseudomonadales:capture_phylum=p__Proteobacteria:capture_species=s__Pseudomonas_E fluorescens_AO:evalue=1.08e-54:gapopen=0.0:heptad=MCP-38H:length=108.0:mismatch=5.0:qcovhsp=97.3:qend=111.0:qstart=4.0:ref_name=RS_GCF_004570425.1_protein.faa_NZ_SPQJ01000002.1_144@PF00015_full_PFAM.357.535:scovhsp=60.7:send=108.0:sstart=1.0])0.93:0.0147294[&&NHX:Sample_counter=rhizpot1--2:Type_counter=capture--2:besthit_avg=95.85:besthit_max=96.3:besthit_min=95.4:besthit_std=0.6363961030678867:besthit_sum=191.7:bitscore_avg=169.0:bitscore_max=169.0:bitscore_min=169.0:bitscore_std=0.0:bitscore_sum=338.0:capture_class_counter=c__Gammaproteobacteria--2:capture_domain_counter=d__Bacteria--2:capture_family_counter=f__Pseudomonadaceae--2:capture_genus_counter=g__Pseudomonas_E--2:capture_order_counter=o__Pseudomonadales--2:capture_phylum_counter=p__Proteobacteria--2:capture_species_counter=s__Pseudomonas_E fluorescens_AO--2:evalue_avg=1.26e-54:evalue_max=1.44e-54:evalue_min=1.08e-54:evalue_std=2.545584412271571e-55:evalue_sum=2.52e-54:gapopen_avg=0.0:gapopen_max=0.0:gapopen_min=0.0:gapopen_std=0.0:gapopen_sum=0.0:gtdb_class_counter=:gtdb_domain_counter=:gtdb_family_counter=:gtdb_genus_counter=:gtdb_order_counter=:gtdb_phylum_counter=:gtdb_species_counter=:heptad_counter=MCP-38H--2:lbd_counter=:length_avg=107.5:length_max=108.0:length_min=107.0:length_std=0.7071067811865476:length_sum=215.0:mismatch_avg=4.5:mismatch_max=5.0:mismatch_min=4.0:mismatch_std=0.7071067811865476:mismatch_sum=9.0:name=N924270:qcovhsp_avg=96.85:qcovhsp_max=97.3:qcovhsp_min=96.4:qcovhsp_std=0.6363961030678867:qcovhsp_sum=193.7:qend_avg=111.0:qend_max=111.0:qend_min=111.0:qend_std=0.0:qend_sum=222.0:qstart_avg=4.5:qstart_max=5.0:qstart_min=4.0:qstart_std=0.7071067811865476:qstart_sum=9.0:ref_name_counter=GB_GCA_000620185.1_protein.faa_KK211086.1_48@PF00015_full_PFAM.352.528--1||RS_GCF_004570425.1_protein.faa_NZ_SPQJ01000002.1_144@PF00015_full_PFAM.357.535--1:scovhsp_avg=60.75:scovhsp_max=60.8:scovhsp_min=60.7:scovhsp_std=0.07071067811865074:scovhsp_sum=121.5:send_avg=107.5:send_max=108.0:send_min=107.0:send_std=0.7071067811865476:send_sum=215.0:sstart_avg=1.0:sstart_max=1.0:sstart_min=1.0:sstart_std=0.0:sstart_sum=2.0],cef7b5ff-c8cc-4d73-ad5b-2d8bfff66f27_1@MCPsignal.377.460:5e-09[&&NHX:Sample=rhizpot1:Type=capture:capture_class=c__Gammaproteobacteria:capture_domain=d__Bacteria:capture_family=f__Pseudomonadaceae:capture_genus=g__Pseudomonas_E:capture_order=o__Pseudomonadales:capture_phylum=p__Proteobacteria:capture_species=s__Pseudomonas_E sp900110765:heptad=MCP-38H])0:5e-09[&&NHX:Sample_counter=rhizpot1--3:Type_counter=capture--3:besthit_avg=95.85:besthit_max=96.3:besthit_min=95.4:besthit_std=0.6363961030678867:besthit_sum=191.7:bitscore_avg=169.0:bitscore_max=169.0:bitscore_min=169.0:bitscore_std=0.0:bitscore_sum=338.0:capture_class_counter=c__Gammaproteobacteria--3:capture_domain_counter=d__Bacteria--3:capture_family_counter=f__Pseudomonadaceae--3:capture_genus_counter=g__Pseudomonas_E--3:capture_order_counter=o__Pseudomonadales--3:capture_phylum_counter=p__Proteobacteria--3:capture_species_counter=s__Pseudomonas_E fluorescens_AO--2||s__Pseudomonas_E sp900110765--1:evalue_avg=1.26e-54:evalue_max=1.44e-54:evalue_min=1.08e-54:evalue_std=2.545584412271571e-55:evalue_sum=2.52e-54:gapopen_avg=0.0:gapopen_max=0.0:gapopen_min=0.0:gapopen_std=0.0:gapopen_sum=0.0:gtdb_class_counter=:gtdb_domain_counter=:gtdb_family_counter=:gtdb_genus_counter=:gtdb_order_counter=:gtdb_phylum_counter=:gtdb_species_counter=:heptad_counter=MCP-38H--3:lbd_counter=:length_avg=107.5:length_max=108.0:length_min=107.0:length_std=0.7071067811865476:length_sum=215.0:mismatch_avg=4.5:mismatch_max=5.0:mismatch_min=4.0:mismatch_std=0.7071067811865476:mismatch_sum=9.0:name=N924272:qcovhsp_avg=96.85:qcovhsp_max=97.3:qcovhsp_min=96.4:qcovhsp_std=0.6363961030678867:qcovhsp_sum=193.7:qend_avg=111.0:qend_max=111.0:qend_min=111.0:qend_std=0.0:qend_sum=222.0:qstart_avg=4.5:qstart_max=5.0:qstart_min=4.0:qstart_std=0.7071067811865476:qstart_sum=9.0:ref_name_counter=GB_GCA_000620185.1_protein.faa_KK211086.1_48@PF00015_full_PFAM.352.528--1||RS_GCF_004570425.1_protein.faa_NZ_SPQJ01000002.1_144@PF00015_full_PFAM.357.535--1:scovhsp_avg=60.75:scovhsp_max=60.8:scovhsp_min=60.7:scovhsp_std=0.07071067811865074:scovhsp_sum=121.5:send_avg=107.5:send_max=108.0:send_min=107.0:send_std=0.7071067811865476:send_sum=215.0:sstart_avg=1.0:sstart_max=1.0:sstart_min=1.0:sstart_std=0.0:sstart_sum=2.0])0:2.5e-08[&&NHX:Sample_counter=rhizpot1--3||rhizpot3--1:Type_counter=capture--4:besthit_avg=94.33333333333333:besthit_max=96.3:besthit_min=91.3:besthit_std=2.6652079343520914:besthit_sum=283.0:bitscore_avg=192.0:bitscore_max=238.0:bitscore_min=169.0:bitscore_std=39.83716857408418:bitscore_sum=576.0:capture_class_counter=c__Gammaproteobacteria--3||c__UBA11346--1:capture_domain_counter=d__Bacteria--4:capture_family_counter=f__Pseudomonadaceae--3||f__UBA11346--1:capture_genus_counter=g__JACDEC01--1||g__Pseudomonas_E--3:capture_order_counter=o__Pseudomonadales--3||o__UBA11346--1:capture_phylum_counter=p__Planctomycetota--1||p__Proteobacteria--3:capture_species_counter=s__JACDEC01 sp013816645--1||s__Pseudomonas_E fluorescens_AO--2||s__Pseudomonas_E sp900110765--1:evalue_avg=8.399999999999999e-55:evalue_max=1.44e-54:evalue_min=5.21e-81:evalue_std=7.493997598078077e-55:evalue_sum=2.52e-54:gapopen_avg=0.0:gapopen_max=0.0:gapopen_min=0.0:gapopen_std=0.0:gapopen_sum=0.0:gtdb_class_counter=:gtdb_domain_counter=:gtdb_family_counter=:gtdb_genus_counter=:gtdb_order_counter=:gtdb_phylum_counter=:gtdb_species_counter=:heptad_counter=MCP-38H--4:lbd_counter=:length_avg=125.0:length_max=160.0:length_min=107.0:length_std=30.315012782448235:length_sum=375.0:mismatch_avg=7.666666666666667:mismatch_max=14.0:mismatch_min=4.0:mismatch_std=5.507570547286102:mismatch_sum=23.0:name=N924273:qcovhsp_avg=97.10000000000001:qcovhsp_max=97.6:qcovhsp_min=96.4:qcovhsp_std=0.624499799839834:qcovhsp_sum=291.3:qend_avg=128.66666666666666:qend_max=164.0:qend_min=111.0:qend_std=30.599564267050166:qend_sum=386.0:qstart_avg=4.666666666666667:qstart_max=5.0:qstart_min=4.0:qstart_std=0.5773502691896258:qstart_sum=14.0:ref_name_counter=GB_GCA_000620185.1_protein.faa_KK211086.1_48@PF00015_full_PFAM.352.528--1||RS_GCF_004570425.1_protein.faa_NZ_SPQJ01000002.1_144@PF00015_full_PFAM.357.535--1||RS_GCF_005222955.1_protein.faa_NZ_LWUA01000223.1_34@PF00015_full_PFAM.345.523--1:scovhsp_avg=70.46666666666665:scovhsp_max=89.9:scovhsp_min=60.7:scovhsp_std=16.829834619904425:scovhsp_sum=211.39999999999998:send_avg=125.0:send_max=160.0:send_min=107.0:send_std=30.315012782448235:send_sum=375.0:sstart_avg=1.0:sstart_max=1.0:sstart_min=1.0:sstart_std=0.0:sstart_sum=3.0])0:5e-09[&&NHX:Sample_counter=rhizpot1--22||rhizpot2--3||rhizpot3--12||rhiztom1--1:Type_counter=capture--38:besthit_avg=92.24594594594595:besthit_max=98.3:besthit_min=79.1:besthit_std=4.724792446622779:besthit_sum=3413.1:bitscore_avg=206.0:bitscore_max=242.0:bitscore_min=154.0:bitscore_std=22.591788085250997:bitscore_sum=7622.0:capture_class_counter=c__Actinomycetia--5||c__Alphaproteobacteria--10||c__Clostridia--3||c__Desulfuromonadia--3||c__Gammaproteobacteria--12||c__Holophagae--1||c__JACRGO01--1||c__Thermodesulfobacteria--2||c__UBA11346--1:capture_domain_counter=d__Bacteria--38:capture_family_counter=f__Acetobacteraceae--1||f__Aeromonadaceae--1||f__Azospirillaceae--1||f__Burkholderiaceae--1||f__Cellulomonadaceae--1||f__Enterobacteriaceae--2||f__Geobacteraceae--3||f__Geodermatophilaceae--3||f__Holophagaceae--1||f__JACRGO01--1||f__Magnetospirillaceae--1||f__Micromonosporaceae--1||f__Oscillospiraceae--3||f__Pseudomonadaceae--6||f__RGZB01--1||f__Rhodobacteraceae--2||f__Rhodocyclaceae--1||f__Rhodospirillaceae--3||f__S140-43--1||f__Thermodesulfobacteriaceae--2||f__UBA11346--1||f__Xanthobacteraceae--1:capture_genus_counter=g__Actinoplanes--1||g__Aeromonas--1||g__Aquabacter--1||g__Azonexus--1||g__Azospirillum--1||g__Blastococcus--1||g__Cellulomonas--1||g__ER4--3||g__Gemmobacter_B--1||g__Geodermatophilus--2||g__Geomesophilobacter--1||g__Geomonas--2||g__Geothrix--1||g__Herbaspirillum--1||g__JACDEC01--1||g__JACRGO01--1||g__Novispirillum--3||g__Pectobacterium--2||g__Pseudomonas_E--6||g__RGZB01--1||g__Roseinatronobacter--1||g__Roseomonas_A--1||g__S140-43--1||g__Telmatospirillum--1||g__Thermosulfurimonas_A--2:capture_order_counter=o__Acetobacterales--1||o__Actinomycetales--1||o__Azospirillales--1||o__Burkholderiales--2||o__Enterobacterales--3||o__Geobacterales--3||o__Holophagales--1||o__JACRGO01--1||o__Mycobacteriales--4||o__Oscillospirales--3||o__Pseudomonadales--6||o__Rhizobiales--1||o__Rhodobacterales--2||o__Rhodospirillales--4||o__Rickettsiales--1||o__S140-43--1||o__Thermodesulfobacteriales--2||o__UBA11346--1:capture_phylum_counter=p__Acidobacteriota--1||p__Actinobacteriota--5||p__Desulfobacterota--5||p__Firmicutes_A--3||p__Nitrospinota--1||p__Planctomycetota--1||p__Proteobacteria--22:capture_species_counter=s__Actinoplanes caeruleus--1||s__Aeromonas veronii--1||s__Aquabacter sp017742835--1||s__Azonexus sp002470165--1||s__Azospirillum sp003119115--1||s__Blastococcus saxobsidens--1||s__Cellulomonas cellasea--1||s__ER4 sp015068395--3||s__Gemmobacter_B sp009908265--1||s__Geodermatophilus amargosae--2||s__Geomesophilobacter sediminis--1||s__Geomonas oryzae--1||s__Geomonas sp018919395--1||s__Geothrix sp016714685--1||s__Herbaspirillum sp000577615--1||s__JACDEC01 sp013816645--1||s__JACRGO01 sp016212295--1||s__Novispirillum itersonii--2||s__Novispirillum itersonii_A--1||s__Pectobacterium polaris--1||s__Pectobacterium sp013449375--1||s__Pseudomonas_E fluorescens_AO--2||s__Pseudomonas_E mediterranea--1||s__Pseudomonas_E putida--2||s__Pseudomonas_E sp900110765--1||s__RGZB01 sp010031735--1||s__Roseinatronobacter calidilacus--1||s__Roseomonas_A frigidaquae--1||s__S140-43 sp015491615--1||s__Telmatospirillum sp903858635--1||s__Thermosulfurimonas_A dismutans_A--1||s__Thermosulfurimonas_A sp015494725--1:evalue_avg=2.91892577596061e-50:evalue_max=1.08e-48:evalue_min=2.13e-82:evalue_std=1.775508947039819e-49:evalue_sum=1.0800025371054256e-48:gapopen_avg=0.16216216216216217:gapopen_max=2.0:gapopen_min=0.0:gapopen_std=0.44180900307168386:gapopen_sum=6.0:gtdb_class_counter=:gtdb_domain_counter=:gtdb_family_counter=:gtdb_genus_counter=:gtdb_order_counter=:gtdb_phylum_counter=:gtdb_species_counter=:heptad_counter=MCP-38H--38:lbd_counter=:length_avg=138.94594594594594:length_max=161.0:length_min=107.0:length_std=17.35246691707286:length_sum=5141.0:mismatch_avg=11.08108108108108:mismatch_max=33.0:mismatch_min=2.0:mismatch_std=7.743737176936306:mismatch_sum=410.0:name=N924274:qcovhsp_avg=98.21891891891893:qcovhsp_max=100.0:qcovhsp_min=95.3:qcovhsp_std=1.564508768811375:qcovhsp_sum=3634.1000000000004:qend_avg=141.24324324324326:qend_max=165.0:qend_min=111.0:qend_std=18.20623428847841:qend_sum=5226.0:qstart_avg=3.4054054054054053:qstart_max=7.0:qstart_min=1.0:qstart_std=2.2417683924807053:qstart_sum=126.0:ref_name_counter=GB_GCA_000620185.1_protein.faa_KK211086.1_48@PF00015_full_PFAM.352.528--1||GB_GCA_000702465.1_protein.faa_JNII01000011.1_3@PF00015_full_PFAM.339.519--2||RS_GCF_000582785.1_protein.faa_NZ_HG931174.1_951@PF00015_full_PFAM.356.534--1||RS_GCF_003075095.1_protein.faa_NZ_QCZF01000006.1_101@PF00015_full_PFAM.346.524--1||RS_GCF_004570385.1_protein.faa_NZ_SPQL01000016.1_33@PF00015_full_PFAM.358.538--5||RS_GCF_004570385.1_protein.faa_NZ_SPQL01000016.1_34@PF00015_full_PFAM.352.530--5||RS_GCF_004570385.1_protein.faa_NZ_SPQL01000016.1_35@PF00015_full_PFAM.348.525--3||RS_GCF_004570425.1_protein.faa_NZ_SPQJ01000002.1_143@PF00015_full_PFAM.348.523--4||RS_GCF_004570425.1_protein.faa_NZ_SPQJ01000002.1_144@PF00015_full_PFAM.357.535--1||RS_GCF_005222955.1_protein.faa_NZ_LWUA01000223.1_33@PF00015_full_PFAM.345.522--1||RS_GCF_005222955.1_protein.faa_NZ_LWUA01000223.1_34@PF00015_full_PFAM.345.523--2||RS_GCF_013410015.1_protein.faa_NZ_JACCCB010000001.1_2276@PF00015_full_PFAM.339.522--3||RS_GCF_016612865.1_protein.faa_NZ_JAENZZ010000003.1_213@PF00015_full_PFAM.355.532--2||RS_GCF_900112815.1_protein.faa_NZ_FOND01000020.1_46@PF00015_full_PFAM.347.525--4||RS_GCF_900221005.1_protein.faa_NZ_OBQI01000006.1_266@PF00015_full_PFAM.352.519--2:scovhsp_avg=78.22432432432433:scovhsp_max=91.0:scovhsp_min=60.7:scovhsp_std=9.858115816293063:scovhsp_sum=2894.3:send_avg=144.75675675675674:send_max=163.0:send_min=107.0:send_std=17.50461114710668:send_sum=5356.0:sstart_avg=6.864864864864865:sstart_max=39.0:sstart_min=1.0:sstart_std=9.15047710402202:sstart_sum=254.0])0.022:0.00457461[&&NHX:Sample_counter=rhizpot1--107||rhizpot2--13||rhizpot3--83||rhiztom1--8||rhiztom2--7||rhiztom3--8:Type_counter=GTDB--9||capture--226:besthit_avg=93.85841121495329:besthit_max=100.0:besthit_min=72.5:besthit_std=5.138092967419475:besthit_sum=20085.700000000004:bitscore_avg=200.9626168224299:bitscore_max=251.0:bitscore_min=145.0:bitscore_std=24.10050366046665:bitscore_sum=43006.0:capture_class_counter=c__AC1--2||c__Actinomycetia--24||c__Alphaproteobacteria--67||c__Bacilli--1||c__Clostridia--6||c__Desulfovibrionia--1||c__Desulfuromonadia--16||c__Fimbriimonadia--2||c__Gammaproteobacteria--79||c__Halobacteria--5||c__Holophagae--3||c__JACRGO01--1||c__Myxococcia--1||c__Nitrospinia--2||c__Phycisphaerae--5||c__Thermodesulfobacteria--10||c__UBA11346--1:capture_domain_counter=d__Archaea--5||d__Bacteria--221:capture_family_counter=f__Acetobacteraceae--9||f__Acutalibacteraceae--1||f__Aeromonadaceae--5||f__Anaeromyxobacteraceae--1||f__Ancalomicrobiaceae--2||f__Azospirillaceae--12||f__Beijerinckiaceae--5||f__Burkholderiaceae--2||f__Caulobacteraceae--4||f__Cellulomonadaceae--6||f__Chromatiaceae--6||f__DRMK01--3||f__Desulfovibrionaceae--1||f__Dongiaceae--1||f__Enterobacteriaceae--5||f__Fimbriimonadaceae--2||f__Geoalkalibacteraceae--1||f__Geobacteraceae--10||f__Geodermatophilaceae--12||f__Halomonadaceae--2||f__Halorhodospiraceae--1||f__Holophagaceae--3||f__JACRGO01--1||f__JAFLCR01--3||f__Kineosporiaceae--3||f__Magnetospirillaceae--12||f__Micromonosporaceae--3||f__Natrialbaceae--5||f__Nitrococcaceae--1||f__Nitrospinaceae--2||f__Oleiphilaceae--1||f__Oscillospiraceae--5||f__Paenibacillaceae--1||f__Pleomorphomonadaceae--1||f__Pseudomonadaceae--28||f__Pseudopelobacteraceae--5||f__RGZB01--1||f__Rhizobiaceae--2||f__Rhodobacteraceae--2||f__Rhodocyclaceae--17||f__Rhodospirillaceae--3||f__S140-43--6||f__SM23-30--5||f__Succinivibrionaceae--1||f__Thermodesulfatatoraceae--1||f__Thermodesulfobacteriaceae--9||f__UBA11346--1||f__UBA2255--2||f__UBA998--2||f__Vibrionaceae--1||f__Xanthobacteraceae--8:capture_genus_counter=g__Acidovorax_A--1||g__Actinoplanes--2||g__Aeromonas--5||g__Alkalilimnicola--1||g__Anaeromyxobacter--1||g__Aquabacter--1||g__Arhodomonas--1||g__Azonexus--17||g__Azospirillum--10||g__Blastococcus--6||g__Caproicibacter--1||g__Cellulomonas--6||g__Cohnella--1||g__DRMK01--3||g__ER4--5||g__Gemmobacter_B--1||g__Geoalkalibacter--1||g__Geodermatophilus--6||g__Geomesophilobacter--1||g__Geomonas--9||g__Geothrix--3||g__Halobiforma--2||g__Halomonas--2||g__Halostagnicola--2||g__Herbaspirillum--1||g__Imhoffiella--6||g__JABDRL01--1||g__JACDEC01--1||g__JACRCG01--2||g__JACRGO01--1||g__JACRGP01--2||g__JADFZP01--1||g__JAFGFX01--5||g__JAFLCR01--3||g__Jiella--1||g__Kineosporia--1||g__Magnetospirillum--6||g__Marinobacter--1||g__Methylobacterium--5||g__Natronolimnobius--1||g__Nitrospirillum--1||g__Novispirillum--3||g__Oharaeibacter--1||g__Pectobacterium--5||g__Phaeospirillum--4||g__Phenylobacterium--4||g__Photobacterium--1||g__Pinisolibacter--2||g__Pseudomonas--1||g__Pseudomonas_A--2||g__Pseudomonas_E--25||g__R-H-3--2||g__RGZB01--1||g__Rhizobium--1||g__Rhodopseudomonas--7||g__Roseinatronobacter--1||g__Roseomonas--7||g__Roseomonas_A--1||g__Roseomonas_B--1||g__S140-43--6||g__SYSU-D60014--1||g__Skermanella--1||g__Solidesulfovibrio--1||g__Succinivibrio--1||g__Telmatospirillum--1||g__Thermodesulfatator_A--1||g__Thermosulfurimonas_A--9||g__Trichlorobacter--3||g__UBA2255--2||g__UBA8783--2||g__UBA998--2:capture_order_counter=o__AC1--2||o__Acetobacterales--9||o__Actinomycetales--9||o__Azospirillales--12||o__Burkholderiales--19||o__Caulobacterales--4||o__Chromatiales--6||o__DRMK01--3||o__Desulfovibrionales--1||o__Desulfuromonadales--1||o__Dongiales--1||o__Enterobacterales--12||o__Fimbriimonadales--2||o__Geobacterales--15||o__Halobacteriales--5||o__Holophagales--3||o__JACRGO01--1||o__Mycobacteriales--15||o__Myxococcales--1||o__Nitrococcales--2||o__Nitrospinales--2||o__Oscillospirales--6||o__Paenibacillales--1||o__Pseudomonadales--31||o__Rhizobiales--18||o__Rhodobacterales--2||o__Rhodospirillales--15||o__Rickettsiales--6||o__S140-43--6||o__Sedimentisphaerales--5||o__Thermodesulfobacteriales--10||o__UBA11346--1:capture_phylum_counter=p__Acidobacteriota--3||p__Actinobacteriota--24||p__Armatimonadota--2||p__Desulfobacterota--26||p__Desulfobacterota_I--1||p__Edwardsbacteria--2||p__Firmicutes--1||p__Firmicutes_A--6||p__Halobacteriota--5||p__Myxococcota--1||p__Nitrospinota--3||p__Planctomycetota--6||p__Proteobacteria--146:capture_species_counter=s__Acidovorax_A cattleyae--1||s__Actinoplanes caeruleus--2||s__Aeromonas media--2||s__Aeromonas sanarellii--1||s__Aeromonas veronii--2||s__Alkalilimnicola mobilis--1||s__Anaeromyxobacter sp000017505--1||s__Aquabacter sp017742835--1||s__Arhodomonas aquaeolei--1||s__Azonexus sp002470165--17||s__Azospirillum sp003116065--4||s__Azospirillum sp003119115--4||s__Azospirillum sp008364825--1||s__Azospirillum thermophilum--1||s__Blastococcus saxobsidens--6||s__Caproicibacter sp002409585--1||s__Cellulomonas cellasea--1||s__Cellulomonas endophytica--1||s__Cellulomonas persica--1||s__Cellulomonas sp017744555--3||s__Cohnella xylanilytica--1||s__DRMK01 sp015490535--3||s__ER4 sp015068395--5||s__Gemmobacter_B sp009908265--1||s__Geoalkalibacter ferrihydriticus--1||s__Geodermatophilus amargosae--4||s__Geodermatophilus pulveris--1||s__Geodermatophilus tzadiensis--1||s__Geomesophilobacter sediminis--1||s__Geomonas limicola--1||s__Geomonas oryzae--1||s__Geomonas silvestris--5||s__Geomonas sp018919395--1||s__Geomonas sp019203205--1||s__Geothrix sp016714685--3||s__Halobiforma haloterrestris--1||s__Halobiforma lacisalsi--1||s__Halomonas subterranea--2||s__Halostagnicola sp000691505--2||s__Herbaspirillum sp000577615--1||s__Imhoffiella drewsii--5||s__Imhoffiella purpurea--1||s__JABDRL01 sp013041765--1||s__JACDEC01 sp013816645--1||s__JACRCG01 sp001802125--2||s__JACRGO01 sp016212295--1||s__JACRGP01 sp016217765--2||s__JADFZP01 sp015232485--1||s__JAFGFX01 sp016930855--5||s__JAFLCR01 sp017302755--3||s__Jiella sp017353515--1||s__Kineosporia sp018499875--1||s__Magnetospirillum sp006218045--6||s__Marinobacter adhaerens--1||s__Methylobacterium frigidaeris--2||s__Methylobacterium segetis--1||s__Methylobacterium sp011043735--2||s__Natronolimnobius baerhuensis--1||s__Nitrospirillum amazonense_A--1||s__Novispirillum itersonii--2||s__Novispirillum itersonii_A--1||s__Oharaeibacter diazotrophicus--1||s__Pectobacterium betavasculorum--2||s__Pectobacterium polaris--2||s__Pectobacterium sp013449375--1||s__Phaeospirillum sp001511835--2||s__Phaeospirillum sp900184795--2||s__Phenylobacterium sp001557235--4||s__Photobacterium galatheae--1||s__Pinisolibacter sp002298965--2||s__Pseudomonas nitroreducens_A--1||s__Pseudomonas_A sp003488145--2||s__Pseudomonas_E bijieensis--1||s__Pseudomonas_E fluorescens_AO--2||s__Pseudomonas_E fluorescens_AP--4||s__Pseudomonas_E fluorescens_K--1||s__Pseudomonas_E fuscovaginae_B--1||s__Pseudomonas_E laurentiana--1||s__Pseudomonas_E mediterranea--3||s__Pseudomonas_E putida--2||s__Pseudomonas_E sp000612585--1||s__Pseudomonas_E sp001320525--2||s__Pseudomonas_E sp001952855--1||s__Pseudomonas_E sp002113125--1||s__Pseudomonas_E sp003852235--1||s__Pseudomonas_E sp014207255--1||s__Pseudomonas_E sp014268825--1||s__Pseudomonas_E sp900110765--1||s__Pseudomonas_E sp900589395--1||s__R-H-3 sp002198675--2||s__RGZB01 sp010031735--1||s__Rhizobium leguminosarum_J--1||s__Rhodopseudomonas palustris_H--7||s__Roseinatronobacter calidilacus--1||s__Roseomonas rosea--7||s__Roseomonas_A frigidaquae--1||s__Roseomonas_B sp017813355--1||s__S140-43 sp015491615--6||s__SYSU-D60014 sp003576685--1||s__Skermanella aerolata--1||s__Solidesulfovibrio magneticus_A--1||s__Succinivibrio sp900770725--1||s__Telmatospirillum sp903858635--1||s__Thermodesulfatator_A sp013153725--1||s__Thermosulfurimonas_A dismutans_A--1||s__Thermosulfurimonas_A marina--1||s__Thermosulfurimonas_A sp003978075--2||s__Thermosulfurimonas_A sp015494725--5||s__Trichlorobacter sp002423105--3||s__UBA2255 sp002347565--2||s__UBA8783 sp003516955--2||s__UBA998 sp002291925--2:evalue_avg=5.74052308964995e-47:evalue_max=8.21e-45:evalue_min=5.36e-86:evalue_std=6.252278395262974e-46:evalue_sum=1.2284719411850893e-44:gapopen_avg=0.14953271028037382:gapopen_max=2.0:gapopen_min=0.0:gapopen_std=0.4290778039421433:gapopen_sum=32.0:gtdb_class_counter=c__Actinomycetia--9:gtdb_domain_counter=d__Bacteria--9:gtdb_family_counter=f__Geodermatophilaceae--9:gtdb_genus_counter=g__Blastococcus--9:gtdb_order_counter=o__Mycobacteriales--9:gtdb_phylum_counter=p__Actinobacteriota--9:gtdb_species_counter=s__Blastococcus colisei--1||s__Blastococcus massiliensis--1||s__Blastococcus sp003319175--1||s__Blastococcus sp003319185--1||s__Blastococcus sp013410015--1||s__Blastococcus sp900102115--1||s__Blastococcus sp900109665--1||s__Blastococcus sp900112815--1||s__Blastococcus sp900188025--1:heptad_counter=MCP-38H--235:lbd_counter=:lca_tree=g__Blastococcus:length_avg=134.90654205607476:length_max=163.0:length_min=104.0:length_std=18.878177634596703:length_sum=28870.0:mismatch_avg=8.392523364485982:mismatch_max=35.0:mismatch_min=0.0:mismatch_std=7.444009482181833:mismatch_sum=1796.0:name=N924275:qcovhsp_avg=97.85140186915886:qcovhsp_max=100.0:qcovhsp_min=95.0:qcovhsp_std=1.3829182239990874:qcovhsp_sum=20940.199999999997:qend_avg=137.63084112149534:qend_max=167.0:qend_min=107.0:qend_std=19.404737387865108:qend_sum=29453.0:qstart_avg=3.8411214953271027:qstart_max=7.0:qstart_min=1.0:qstart_std=1.8671840297978197:qstart_sum=822.0:ref_name_counter=GB_GCA_000620185.1_protein.faa_KK211086.1_48@PF00015_full_PFAM.352.528--43||GB_GCA_000620185.1_protein.faa_KK211086.1_52@PF00015_full_PFAM.354.531--1||GB_GCA_000702465.1_protein.faa_JNII01000011.1_1@PF00015_full_PFAM.336.460--1||GB_GCA_000702465.1_protein.faa_JNII01000011.1_3@PF00015_full_PFAM.339.519--7||GB_GCA_000702465.1_protein.faa_JNII01000011.1_4@PF00015_full_PFAM.346.521--1||GB_GCA_902805535.1_protein.faa_CADCTN010000069.1_3@PF00015_full_PFAM.357.535--1||RS_GCF_000284015.1_protein.faa_NC_016943.1_4544@PF00015_full_PFAM.346.524--7||RS_GCF_000582785.1_protein.faa_NZ_HG931174.1_951@PF00015_full_PFAM.356.534--1||RS_GCF_000582785.1_protein.faa_NZ_HG931174.1_952@PF00015_full_PFAM.346.523--4||RS_GCF_002938425.1_protein.faa_NZ_POQU01000071.1_13@PF00015_full_PFAM.347.523--1||RS_GCF_003075095.1_protein.faa_NZ_QCZF01000006.1_100@PF00015_full_PFAM.345.522--2||RS_GCF_003075095.1_protein.faa_NZ_QCZF01000006.1_101@PF00015_full_PFAM.346.524--1||RS_GCF_003075095.1_protein.faa_NZ_QCZF01000006.1_97@PF00015_full_PFAM.343.521--8||RS_GCF_003319095.1_protein.faa_NZ_QOHI01000002.1_268@PF00015_full_PFAM.347.523--1||RS_GCF_003319095.1_protein.faa_NZ_QOHI01000002.1_269@PF00015_full_PFAM.36.214--1||RS_GCF_004570385.1_protein.faa_NZ_SPQL01000016.1_33@PF00015_full_PFAM.358.538--5||RS_GCF_004570385.1_protein.faa_NZ_SPQL01000016.1_34@PF00015_full_PFAM.352.530--30||RS_GCF_004570385.1_protein.faa_NZ_SPQL01000016.1_35@PF00015_full_PFAM.348.525--5||RS_GCF_004570385.1_protein.faa_NZ_SPQL01000016.1_36@PF00015_full_PFAM.349.524--1||RS_GCF_004570425.1_protein.faa_NZ_SPQJ01000002.1_143@PF00015_full_PFAM.348.523--4||RS_GCF_004570425.1_protein.faa_NZ_SPQJ01000002.1_144@PF00015_full_PFAM.357.535--10||RS_GCF_004570425.1_protein.faa_NZ_SPQJ01000002.1_145@PF00015_full_PFAM.367.544--3||RS_GCF_005222955.1_protein.faa_NZ_LWUA01000223.1_33@PF00015_full_PFAM.345.522--1||RS_GCF_005222955.1_protein.faa_NZ_LWUA01000223.1_34@PF00015_full_PFAM.345.523--4||RS_GCF_006717095.1_protein.faa_NZ_VFQE01000001.1_138@PF00015_full_PFAM.344.522--1||RS_GCF_006717095.1_protein.faa_NZ_VFQE01000001.1_139@PF00015_full_PFAM.348.525--9||RS_GCF_013410015.1_protein.faa_NZ_JACCCB010000001.1_2276@PF00015_full_PFAM.339.522--7||RS_GCF_013410015.1_protein.faa_NZ_JACCCB010000001.1_2277@PF00015_full_PFAM.348.523--1||RS_GCF_013410015.1_protein.faa_NZ_JACCCB010000001.1_2278@PF00015_full_PFAM.360.532--1||RS_GCF_016612865.1_protein.faa_NZ_JAENZZ010000003.1_212@PF00015_full_PFAM.341.518--2||RS_GCF_016612865.1_protein.faa_NZ_JAENZZ010000003.1_213@PF00015_full_PFAM.355.532--2||RS_GCF_900109665.1_protein.faa_NZ_FOAO01000037.1_3@PF00015_full_PFAM.346.524--7||RS_GCF_900109665.1_protein.faa_NZ_FOAO01000037.1_4@PF00015_full_PFAM.347.522--2||RS_GCF_900112815.1_protein.faa_NZ_FOND01000020.1_43@PF00015_full_PFAM.343.519--17||RS_GCF_900112815.1_protein.faa_NZ_FOND01000020.1_45@PF00015_full_PFAM.346.524--3||RS_GCF_900112815.1_protein.faa_NZ_FOND01000020.1_46@PF00015_full_PFAM.347.525--16||RS_GCF_900221005.1_protein.faa_NZ_OBQI01000006.1_264@PF00015_full_PFAM.349.522--1||RS_GCF_900221005.1_protein.faa_NZ_OBQI01000006.1_266@PF00015_full_PFAM.352.519--2:scovhsp_avg=76.23831775700934:scovhsp_max=95.2:scovhsp_min=58.4:scovhsp_std=10.86434185385087:scovhsp_sum=16315.0:send_avg=141.2570093457944:send_max=175.0:send_min=104.0:send_std=19.678026219532942:send_sum=30229.0:sstart_avg=7.392523364485982:sstart_max=51.0:sstart_min=1.0:sstart_std=11.603591001029374:sstart_sum=1582.0],a4725b62-6ff6-44f1-858c-fb67dd7188b6_4@MCPsignal.25.153:5e-09[&&NHX:Sample=rhizpot3:Type=capture:besthit=94.5:bitscore=200.0:capture_class=c__Thermodesulfobacteria:capture_domain=d__Bacteria:capture_family=f__Thermodesulfobacteriaceae:capture_genus=g__Thermosulfurimonas_A:capture_order=o__Thermodesulfobacteriales:capture_phylum=p__Desulfobacterota:capture_species=s__Thermosulfurimonas_A sp015494725:evalue=2.06e-66:gapopen=0.0:heptad=MCP-38H:length=127.0:mismatch=7.0:qcovhsp=99.2:qend=127.0:qstart=1.0:ref_name=RS_GCF_900112815.1_protein.faa_NZ_FOND01000020.1_46@PF00015_full_PFAM.347.525:scovhsp=71.3:send=141.0:sstart=15.0])0:1.8e-08[&&NHX:Sample_counter=rhizpot1--107||rhizpot2--13||rhizpot3--84||rhiztom1--8||rhiztom2--7||rhiztom3--8:Type_counter=GTDB--9||capture--227:besthit_avg=93.8613953488372:besthit_max=100.0:besthit_min=72.5:besthit_std=5.1262607664624955:besthit_sum=20180.2:bitscore_avg=200.9581395348837:bitscore_max=251.0:bitscore_min=145.0:bitscore_std=24.044217760980466:bitscore_sum=43206.0:capture_class_counter=c__AC1--2||c__Actinomycetia--24||c__Alphaproteobacteria--67||c__Bacilli--1||c__Clostridia--6||c__Desulfovibrionia--1||c__Desulfuromonadia--16||c__Fimbriimonadia--2||c__Gammaproteobacteria--79||c__Halobacteria--5||c__Holophagae--3||c__JACRGO01--1||c__Myxococcia--1||c__Nitrospinia--2||c__Phycisphaerae--5||c__Thermodesulfobacteria--11||c__UBA11346--1:capture_domain_counter=d__Archaea--5||d__Bacteria--222:capture_family_counter=f__Acetobacteraceae--9||f__Acutalibacteraceae--1||f__Aeromonadaceae--5||f__Anaeromyxobacteraceae--1||f__Ancalomicrobiaceae--2||f__Azospirillaceae--12||f__Beijerinckiaceae--5||f__Burkholderiaceae--2||f__Caulobacteraceae--4||f__Cellulomonadaceae--6||f__Chromatiaceae--6||f__DRMK01--3||f__Desulfovibrionaceae--1||f__Dongiaceae--1||f__Enterobacteriaceae--5||f__Fimbriimonadaceae--2||f__Geoalkalibacteraceae--1||f__Geobacteraceae--10||f__Geodermatophilaceae--12||f__Halomonadaceae--2||f__Halorhodospiraceae--1||f__Holophagaceae--3||f__JACRGO01--1||f__JAFLCR01--3||f__Kineosporiaceae--3||f__Magnetospirillaceae--12||f__Micromonosporaceae--3||f__Natrialbaceae--5||f__Nitrococcaceae--1||f__Nitrospinaceae--2||f__Oleiphilaceae--1||f__Oscillospiraceae--5||f__Paenibacillaceae--1||f__Pleomorphomonadaceae--1||f__Pseudomonadaceae--28||f__Pseudopelobacteraceae--5||f__RGZB01--1||f__Rhizobiaceae--2||f__Rhodobacteraceae--2||f__Rhodocyclaceae--17||f__Rhodospirillaceae--3||f__S140-43--6||f__SM23-30--5||f__Succinivibrionaceae--1||f__Thermodesulfatatoraceae--1||f__Thermodesulfobacteriaceae--10||f__UBA11346--1||f__UBA2255--2||f__UBA998--2||f__Vibrionaceae--1||f__Xanthobacteraceae--8:capture_genus_counter=g__Acidovorax_A--1||g__Actinoplanes--2||g__Aeromonas--5||g__Alkalilimnicola--1||g__Anaeromyxobacter--1||g__Aquabacter--1||g__Arhodomonas--1||g__Azonexus--17||g__Azospirillum--10||g__Blastococcus--6||g__Caproicibacter--1||g__Cellulomonas--6||g__Cohnella--1||g__DRMK01--3||g__ER4--5||g__Gemmobacter_B--1||g__Geoalkalibacter--1||g__Geodermatophilus--6||g__Geomesophilobacter--1||g__Geomonas--9||g__Geothrix--3||g__Halobiforma--2||g__Halomonas--2||g__Halostagnicola--2||g__Herbaspirillum--1||g__Imhoffiella--6||g__JABDRL01--1||g__JACDEC01--1||g__JACRCG01--2||g__JACRGO01--1||g__JACRGP01--2||g__JADFZP01--1||g__JAFGFX01--5||g__JAFLCR01--3||g__Jiella--1||g__Kineosporia--1||g__Magnetospirillum--6||g__Marinobacter--1||g__Methylobacterium--5||g__Natronolimnobius--1||g__Nitrospirillum--1||g__Novispirillum--3||g__Oharaeibacter--1||g__Pectobacterium--5||g__Phaeospirillum--4||g__Phenylobacterium--4||g__Photobacterium--1||g__Pinisolibacter--2||g__Pseudomonas--1||g__Pseudomonas_A--2||g__Pseudomonas_E--25||g__R-H-3--2||g__RGZB01--1||g__Rhizobium--1||g__Rhodopseudomonas--7||g__Roseinatronobacter--1||g__Roseomonas--7||g__Roseomonas_A--1||g__Roseomonas_B--1||g__S140-43--6||g__SYSU-D60014--1||g__Skermanella--1||g__Solidesulfovibrio--1||g__Succinivibrio--1||g__Telmatospirillum--1||g__Thermodesulfatator_A--1||g__Thermosulfurimonas_A--10||g__Trichlorobacter--3||g__UBA2255--2||g__UBA8783--2||g__UBA998--2:capture_order_counter=o__AC1--2||o__Acetobacterales--9||o__Actinomycetales--9||o__Azospirillales--12||o__Burkholderiales--19||o__Caulobacterales--4||o__Chromatiales--6||o__DRMK01--3||o__Desulfovibrionales--1||o__Desulfuromonadales--1||o__Dongiales--1||o__Enterobacterales--12||o__Fimbriimonadales--2||o__Geobacterales--15||o__Halobacteriales--5||o__Holophagales--3||o__JACRGO01--1||o__Mycobacteriales--15||o__Myxococcales--1||o__Nitrococcales--2||o__Nitrospinales--2||o__Oscillospirales--6||o__Paenibacillales--1||o__Pseudomonadales--31||o__Rhizobiales--18||o__Rhodobacterales--2||o__Rhodospirillales--15||o__Rickettsiales--6||o__S140-43--6||o__Sedimentisphaerales--5||o__Thermodesulfobacteriales--11||o__UBA11346--1:capture_phylum_counter=p__Acidobacteriota--3||p__Actinobacteriota--24||p__Armatimonadota--2||p__Desulfobacterota--27||p__Desulfobacterota_I--1||p__Edwardsbacteria--2||p__Firmicutes--1||p__Firmicutes_A--6||p__Halobacteriota--5||p__Myxococcota--1||p__Nitrospinota--3||p__Planctomycetota--6||p__Proteobacteria--146:capture_species_counter=s__Acidovorax_A cattleyae--1||s__Actinoplanes caeruleus--2||s__Aeromonas media--2||s__Aeromonas sanarellii--1||s__Aeromonas veronii--2||s__Alkalilimnicola mobilis--1||s__Anaeromyxobacter sp000017505--1||s__Aquabacter sp017742835--1||s__Arhodomonas aquaeolei--1||s__Azonexus sp002470165--17||s__Azospirillum sp003116065--4||s__Azospirillum sp003119115--4||s__Azospirillum sp008364825--1||s__Azospirillum thermophilum--1||s__Blastococcus saxobsidens--6||s__Caproicibacter sp002409585--1||s__Cellulomonas cellasea--1||s__Cellulomonas endophytica--1||s__Cellulomonas persica--1||s__Cellulomonas sp017744555--3||s__Cohnella xylanilytica--1||s__DRMK01 sp015490535--3||s__ER4 sp015068395--5||s__Gemmobacter_B sp009908265--1||s__Geoalkalibacter ferrihydriticus--1||s__Geodermatophilus amargosae--4||s__Geodermatophilus pulveris--1||s__Geodermatophilus tzadiensis--1||s__Geomesophilobacter sediminis--1||s__Geomonas limicola--1||s__Geomonas oryzae--1||s__Geomonas silvestris--5||s__Geomonas sp018919395--1||s__Geomonas sp019203205--1||s__Geothrix sp016714685--3||s__Halobiforma haloterrestris--1||s__Halobiforma lacisalsi--1||s__Halomonas subterranea--2||s__Halostagnicola sp000691505--2||s__Herbaspirillum sp000577615--1||s__Imhoffiella drewsii--5||s__Imhoffiella purpurea--1||s__JABDRL01 sp013041765--1||s__JACDEC01 sp013816645--1||s__JACRCG01 sp001802125--2||s__JACRGO01 sp016212295--1||s__JACRGP01 sp016217765--2||s__JADFZP01 sp015232485--1||s__JAFGFX01 sp016930855--5||s__JAFLCR01 sp017302755--3||s__Jiella sp017353515--1||s__Kineosporia sp018499875--1||s__Magnetospirillum sp006218045--6||s__Marinobacter adhaerens--1||s__Methylobacterium frigidaeris--2||s__Methylobacterium segetis--1||s__Methylobacterium sp011043735--2||s__Natronolimnobius baerhuensis--1||s__Nitrospirillum amazonense_A--1||s__Novispirillum itersonii--2||s__Novispirillum itersonii_A--1||s__Oharaeibacter diazotrophicus--1||s__Pectobacterium betavasculorum--2||s__Pectobacterium polaris--2||s__Pectobacterium sp013449375--1||s__Phaeospirillum sp001511835--2||s__Phaeospirillum sp900184795--2||s__Phenylobacterium sp001557235--4||s__Photobacterium galatheae--1||s__Pinisolibacter sp002298965--2||s__Pseudomonas nitroreducens_A--1||s__Pseudomonas_A sp003488145--2||s__Pseudomonas_E bijieensis--1||s__Pseudomonas_E fluorescens_AO--2||s__Pseudomonas_E fluorescens_AP--4||s__Pseudomonas_E fluorescens_K--1||s__Pseudomonas_E fuscovaginae_B--1||s__Pseudomonas_E laurentiana--1||s__Pseudomonas_E mediterranea--3||s__Pseudomonas_E putida--2||s__Pseudomonas_E sp000612585--1||s__Pseudomonas_E sp001320525--2||s__Pseudomonas_E sp001952855--1||s__Pseudomonas_E sp002113125--1||s__Pseudomonas_E sp003852235--1||s__Pseudomonas_E sp014207255--1||s__Pseudomonas_E sp014268825--1||s__Pseudomonas_E sp900110765--1||s__Pseudomonas_E sp900589395--1||s__R-H-3 sp002198675--2||s__RGZB01 sp010031735--1||s__Rhizobium leguminosarum_J--1||s__Rhodopseudomonas palustris_H--7||s__Roseinatronobacter calidilacus--1||s__Roseomonas rosea--7||s__Roseomonas_A frigidaquae--1||s__Roseomonas_B sp017813355--1||s__S140-43 sp015491615--6||s__SYSU-D60014 sp003576685--1||s__Skermanella aerolata--1||s__Solidesulfovibrio magneticus_A--1||s__Succinivibrio sp900770725--1||s__Telmatospirillum sp903858635--1||s__Thermodesulfatator_A sp013153725--1||s__Thermosulfurimonas_A dismutans_A--1||s__Thermosulfurimonas_A marina--1||s__Thermosulfurimonas_A sp003978075--2||s__Thermosulfurimonas_A sp015494725--6||s__Trichlorobacter sp002423105--3||s__UBA2255 sp002347565--2||s__UBA8783 sp003516955--2||s__UBA998 sp002291925--2:evalue_avg=5.71382298225623e-47:evalue_max=8.21e-45:evalue_min=5.36e-86:evalue_std=6.237776022179716e-46:evalue_sum=1.2284719411850893e-44:gapopen_avg=0.14883720930232558:gapopen_max=2.0:gapopen_min=0.0:gapopen_std=0.42819556903121964:gapopen_sum=32.0:gtdb_class_counter=c__Actinomycetia--9:gtdb_domain_counter=d__Bacteria--9:gtdb_family_counter=f__Geodermatophilaceae--9:gtdb_genus_counter=g__Blastococcus--9:gtdb_order_counter=o__Mycobacteriales--9:gtdb_phylum_counter=p__Actinobacteriota--9:gtdb_species_counter=s__Blastococcus colisei--1||s__Blastococcus massiliensis--1||s__Blastococcus sp003319175--1||s__Blastococcus sp003319185--1||s__Blastococcus sp013410015--1||s__Blastococcus sp900102115--1||s__Blastococcus sp900109665--1||s__Blastococcus sp900112815--1||s__Blastococcus sp900188025--1:heptad_counter=MCP-38H--236:lbd_counter=:lca_tree=g__Blastococcus:length_avg=134.86976744186046:length_max=163.0:length_min=104.0:length_std=18.84173552540252:length_sum=28997.0:mismatch_avg=8.386046511627907:mismatch_max=35.0:mismatch_min=0.0:mismatch_std=7.427203766709183:mismatch_sum=1803.0:name=N924277:qcovhsp_avg=97.85767441860465:qcovhsp_max=100.0:qcovhsp_min=95.0:qcovhsp_std=1.3827455371847042:qcovhsp_sum=21039.399999999998:qend_avg=137.58139534883722:qend_max=167.0:qend_min=107.0:qend_std=19.372917504169134:qend_sum=29580.0:qstart_avg=3.827906976744186:qstart_max=7.0:qstart_min=1.0:qstart_std=1.8728664598291482:qstart_sum=823.0:ref_name_counter=GB_GCA_000620185.1_protein.faa_KK211086.1_48@PF00015_full_PFAM.352.528--43||GB_GCA_000620185.1_protein.faa_KK211086.1_52@PF00015_full_PFAM.354.531--1||GB_GCA_000702465.1_protein.faa_JNII01000011.1_1@PF00015_full_PFAM.336.460--1||GB_GCA_000702465.1_protein.faa_JNII01000011.1_3@PF00015_full_PFAM.339.519--7||GB_GCA_000702465.1_protein.faa_JNII01000011.1_4@PF00015_full_PFAM.346.521--1||GB_GCA_902805535.1_protein.faa_CADCTN010000069.1_3@PF00015_full_PFAM.357.535--1||RS_GCF_000284015.1_protein.faa_NC_016943.1_4544@PF00015_full_PFAM.346.524--7||RS_GCF_000582785.1_protein.faa_NZ_HG931174.1_951@PF00015_full_PFAM.356.534--1||RS_GCF_000582785.1_protein.faa_NZ_HG931174.1_952@PF00015_full_PFAM.346.523--4||RS_GCF_002938425.1_protein.faa_NZ_POQU01000071.1_13@PF00015_full_PFAM.347.523--1||RS_GCF_003075095.1_protein.faa_NZ_QCZF01000006.1_100@PF00015_full_PFAM.345.522--2||RS_GCF_003075095.1_protein.faa_NZ_QCZF01000006.1_101@PF00015_full_PFAM.346.524--1||RS_GCF_003075095.1_protein.faa_NZ_QCZF01000006.1_97@PF00015_full_PFAM.343.521--8||RS_GCF_003319095.1_protein.faa_NZ_QOHI01000002.1_268@PF00015_full_PFAM.347.523--1||RS_GCF_003319095.1_protein.faa_NZ_QOHI01000002.1_269@PF00015_full_PFAM.36.214--1||RS_GCF_004570385.1_protein.faa_NZ_SPQL01000016.1_33@PF00015_full_PFAM.358.538--5||RS_GCF_004570385.1_protein.faa_NZ_SPQL01000016.1_34@PF00015_full_PFAM.352.530--30||RS_GCF_004570385.1_protein.faa_NZ_SPQL01000016.1_35@PF00015_full_PFAM.348.525--5||RS_GCF_004570385.1_protein.faa_NZ_SPQL01000016.1_36@PF00015_full_PFAM.349.524--1||RS_GCF_004570425.1_protein.faa_NZ_SPQJ01000002.1_143@PF00015_full_PFAM.348.523--4||RS_GCF_004570425.1_protein.faa_NZ_SPQJ01000002.1_144@PF00015_full_PFAM.357.535--10||RS_GCF_004570425.1_protein.faa_NZ_SPQJ01000002.1_145@PF00015_full_PFAM.367.544--3||RS_GCF_005222955.1_protein.faa_NZ_LWUA01000223.1_33@PF00015_full_PFAM.345.522--1||RS_GCF_005222955.1_protein.faa_NZ_LWUA01000223.1_34@PF00015_full_PFAM.345.523--4||RS_GCF_006717095.1_protein.faa_NZ_VFQE01000001.1_138@PF00015_full_PFAM.344.522--1||RS_GCF_006717095.1_protein.faa_NZ_VFQE01000001.1_139@PF00015_full_PFAM.348.525--9||RS_GCF_013410015.1_protein.faa_NZ_JACCCB010000001.1_2276@PF00015_full_PFAM.339.522--7||RS_GCF_013410015.1_protein.faa_NZ_JACCCB010000001.1_2277@PF00015_full_PFAM.348.523--1||RS_GCF_013410015.1_protein.faa_NZ_JACCCB010000001.1_2278@PF00015_full_PFAM.360.532--1||RS_GCF_016612865.1_protein.faa_NZ_JAENZZ010000003.1_212@PF00015_full_PFAM.341.518--2||RS_GCF_016612865.1_protein.faa_NZ_JAENZZ010000003.1_213@PF00015_full_PFAM.355.532--2||RS_GCF_900109665.1_protein.faa_NZ_FOAO01000037.1_3@PF00015_full_PFAM.346.524--7||RS_GCF_900109665.1_protein.faa_NZ_FOAO01000037.1_4@PF00015_full_PFAM.347.522--2||RS_GCF_900112815.1_protein.faa_NZ_FOND01000020.1_43@PF00015_full_PFAM.343.519--17||RS_GCF_900112815.1_protein.faa_NZ_FOND01000020.1_45@PF00015_full_PFAM.346.524--3||RS_GCF_900112815.1_protein.faa_NZ_FOND01000020.1_46@PF00015_full_PFAM.347.525--17||RS_GCF_900221005.1_protein.faa_NZ_OBQI01000006.1_264@PF00015_full_PFAM.349.522--1||RS_GCF_900221005.1_protein.faa_NZ_OBQI01000006.1_266@PF00015_full_PFAM.352.519--2:scovhsp_avg=76.2153488372093:scovhsp_max=95.2:scovhsp_min=58.4:scovhsp_std=10.844159319638687:scovhsp_sum=16386.3:send_avg=141.25581395348837:send_max=175.0:send_min=104.0:send_std=19.632003510451597:send_sum=30370.0:sstart_avg=7.427906976744186:sstart_max=51.0:sstart_min=1.0:sstart_std=11.588068420186879:sstart_sum=1597.0],c887e1ec-c5c5-474a-a59d-1c2aef7f4e7e_5@MCPsignal.197.288:5e-09[&&NHX:Sample=rhizpot3:Type=capture:capture_class=c__Desulfovibrionia:capture_domain=d__Bacteria:capture_family=f__Desulfovibrionaceae:capture_genus=g__Solidesulfovibrio:capture_order=o__Desulfovibrionales:capture_phylum=p__Desulfobacterota_I:capture_species=s__Solidesulfovibrio magneticus_A:heptad=MCP-38H])0.725:1.8e-08[&&NHX:Sample_counter=rhizpot1--107||rhizpot2--13||rhizpot3--85||rhiztom1--8||rhiztom2--7||rhiztom3--8:Type_counter=GTDB--9||capture--228:besthit_avg=93.8613953488372:besthit_max=100.0:besthit_min=72.5:besthit_std=5.1262607664624955:besthit_sum=20180.2:bitscore_avg=200.9581395348837:bitscore_max=251.0:bitscore_min=145.0:bitscore_std=24.044217760980466:bitscore_sum=43206.0:capture_class_counter=c__AC1--2||c__Actinomycetia--24||c__Alphaproteobacteria--67||c__Bacilli--1||c__Clostridia--6||c__Desulfovibrionia--2||c__Desulfuromonadia--16||c__Fimbriimonadia--2||c__Gammaproteobacteria--79||c__Halobacteria--5||c__Holophagae--3||c__JACRGO01--1||c__Myxococcia--1||c__Nitrospinia--2||c__Phycisphaerae--5||c__Thermodesulfobacteria--11||c__UBA11346--1:capture_domain_counter=d__Archaea--5||d__Bacteria--223:capture_family_counter=f__Acetobacteraceae--9||f__Acutalibacteraceae--1||f__Aeromonadaceae--5||f__Anaeromyxobacteraceae--1||f__Ancalomicrobiaceae--2||f__Azospirillaceae--12||f__Beijerinckiaceae--5||f__Burkholderiaceae--2||f__Caulobacteraceae--4||f__Cellulomonadaceae--6||f__Chromatiaceae--6||f__DRMK01--3||f__Desulfovibrionaceae--2||f__Dongiaceae--1||f__Enterobacteriaceae--5||f__Fimbriimonadaceae--2||f__Geoalkalibacteraceae--1||f__Geobacteraceae--10||f__Geodermatophilaceae--12||f__Halomonadaceae--2||f__Halorhodospiraceae--1||f__Holophagaceae--3||f__JACRGO01--1||f__JAFLCR01--3||f__Kineosporiaceae--3||f__Magnetospirillaceae--12||f__Micromonosporaceae--3||f__Natrialbaceae--5||f__Nitrococcaceae--1||f__Nitrospinaceae--2||f__Oleiphilaceae--1||f__Oscillospiraceae--5||f__Paenibacillaceae--1||f__Pleomorphomonadaceae--1||f__Pseudomonadaceae--28||f__Pseudopelobacteraceae--5||f__RGZB01--1||f__Rhizobiaceae--2||f__Rhodobacteraceae--2||f__Rhodocyclaceae--17||f__Rhodospirillaceae--3||f__S140-43--6||f__SM23-30--5||f__Succinivibrionaceae--1||f__Thermodesulfatatoraceae--1||f__Thermodesulfobacteriaceae--10||f__UBA11346--1||f__UBA2255--2||f__UBA998--2||f__Vibrionaceae--1||f__Xanthobacteraceae--8:capture_genus_counter=g__Acidovorax_A--1||g__Actinoplanes--2||g__Aeromonas--5||g__Alkalilimnicola--1||g__Anaeromyxobacter--1||g__Aquabacter--1||g__Arhodomonas--1||g__Azonexus--17||g__Azospirillum--10||g__Blastococcus--6||g__Caproicibacter--1||g__Cellulomonas--6||g__Cohnella--1||g__DRMK01--3||g__ER4--5||g__Gemmobacter_B--1||g__Geoalkalibacter--1||g__Geodermatophilus--6||g__Geomesophilobacter--1||g__Geomonas--9||g__Geothrix--3||g__Halobiforma--2||g__Halomonas--2||g__Halostagnicola--2||g__Herbaspirillum--1||g__Imhoffiella--6||g__JABDRL01--1||g__JACDEC01--1||g__JACRCG01--2||g__JACRGO01--1||g__JACRGP01--2||g__JADFZP01--1||g__JAFGFX01--5||g__JAFLCR01--3||g__Jiella--1||g__Kineosporia--1||g__Magnetospirillum--6||g__Marinobacter--1||g__Methylobacterium--5||g__Natronolimnobius--1||g__Nitrospirillum--1||g__Novispirillum--3||g__Oharaeibacter--1||g__Pectobacterium--5||g__Phaeospirillum--4||g__Phenylobacterium--4||g__Photobacterium--1||g__Pinisolibacter--2||g__Pseudomonas--1||g__Pseudomonas_A--2||g__Pseudomonas_E--25||g__R-H-3--2||g__RGZB01--1||g__Rhizobium--1||g__Rhodopseudomonas--7||g__Roseinatronobacter--1||g__Roseomonas--7||g__Roseomonas_A--1||g__Roseomonas_B--1||g__S140-43--6||g__SYSU-D60014--1||g__Skermanella--1||g__Solidesulfovibrio--2||g__Succinivibrio--1||g__Telmatospirillum--1||g__Thermodesulfatator_A--1||g__Thermosulfurimonas_A--10||g__Trichlorobacter--3||g__UBA2255--2||g__UBA8783--2||g__UBA998--2:capture_order_counter=o__AC1--2||o__Acetobacterales--9||o__Actinomycetales--9||o__Azospirillales--12||o__Burkholderiales--19||o__Caulobacterales--4||o__Chromatiales--6||o__DRMK01--3||o__Desulfovibrionales--2||o__Desulfuromonadales--1||o__Dongiales--1||o__Enterobacterales--12||o__Fimbriimonadales--2||o__Geobacterales--15||o__Halobacteriales--5||o__Holophagales--3||o__JACRGO01--1||o__Mycobacteriales--15||o__Myxococcales--1||o__Nitrococcales--2||o__Nitrospinales--2||o__Oscillospirales--6||o__Paenibacillales--1||o__Pseudomonadales--31||o__Rhizobiales--18||o__Rhodobacterales--2||o__Rhodospirillales--15||o__Rickettsiales--6||o__S140-43--6||o__Sedimentisphaerales--5||o__Thermodesulfobacteriales--11||o__UBA11346--1:capture_phylum_counter=p__Acidobacteriota--3||p__Actinobacteriota--24||p__Armatimonadota--2||p__Desulfobacterota--27||p__Desulfobacterota_I--2||p__Edwardsbacteria--2||p__Firmicutes--1||p__Firmicutes_A--6||p__Halobacteriota--5||p__Myxococcota--1||p__Nitrospinota--3||p__Planctomycetota--6||p__Proteobacteria--146:capture_species_counter=s__Acidovorax_A cattleyae--1||s__Actinoplanes caeruleus--2||s__Aeromonas media--2||s__Aeromonas sanarellii--1||s__Aeromonas veronii--2||s__Alkalilimnicola mobilis--1||s__Anaeromyxobacter sp000017505--1||s__Aquabacter sp017742835--1||s__Arhodomonas aquaeolei--1||s__Azonexus sp002470165--17||s__Azospirillum sp003116065--4||s__Azospirillum sp003119115--4||s__Azospirillum sp008364825--1||s__Azospirillum thermophilum--1||s__Blastococcus saxobsidens--6||s__Caproicibacter sp002409585--1||s__Cellulomonas cellasea--1||s__Cellulomonas endophytica--1||s__Cellulomonas persica--1||s__Cellulomonas sp017744555--3||s__Cohnella xylanilytica--1||s__DRMK01 sp015490535--3||s__ER4 sp015068395--5||s__Gemmobacter_B sp009908265--1||s__Geoalkalibacter ferrihydriticus--1||s__Geodermatophilus amargosae--4||s__Geodermatophilus pulveris--1||s__Geodermatophilus tzadiensis--1||s__Geomesophilobacter sediminis--1||s__Geomonas limicola--1||s__Geomonas oryzae--1||s__Geomonas silvestris--5||s__Geomonas sp018919395--1||s__Geomonas sp019203205--1||s__Geothrix sp016714685--3||s__Halobiforma haloterrestris--1||s__Halobiforma lacisalsi--1||s__Halomonas subterranea--2||s__Halostagnicola sp000691505--2||s__Herbaspirillum sp000577615--1||s__Imhoffiella drewsii--5||s__Imhoffiella purpurea--1||s__JABDRL01 sp013041765--1||s__JACDEC01 sp013816645--1||s__JACRCG01 sp001802125--2||s__JACRGO01 sp016212295--1||s__JACRGP01 sp016217765--2||s__JADFZP01 sp015232485--1||s__JAFGFX01 sp016930855--5||s__JAFLCR01 sp017302755--3||s__Jiella sp017353515--1||s__Kineosporia sp018499875--1||s__Magnetospirillum sp006218045--6||s__Marinobacter adhaerens--1||s__Methylobacterium frigidaeris--2||s__Methylobacterium segetis--1||s__Methylobacterium sp011043735--2||s__Natronolimnobius baerhuensis--1||s__Nitrospirillum amazonense_A--1||s__Novispirillum itersonii--2||s__Novispirillum itersonii_A--1||s__Oharaeibacter diazotrophicus--1||s__Pectobacterium betavasculorum--2||s__Pectobacterium polaris--2||s__Pectobacterium sp013449375--1||s__Phaeospirillum sp001511835--2||s__Phaeospirillum sp900184795--2||s__Phenylobacterium sp001557235--4||s__Photobacterium galatheae--1||s__Pinisolibacter sp002298965--2||s__Pseudomonas nitroreducens_A--1||s__Pseudomonas_A sp003488145--2||s__Pseudomonas_E bijieensis--1||s__Pseudomonas_E fluorescens_AO--2||s__Pseudomonas_E fluorescens_AP--4||s__Pseudomonas_E fluorescens_K--1||s__Pseudomonas_E fuscovaginae_B--1||s__Pseudomonas_E laurentiana--1||s__Pseudomonas_E mediterranea--3||s__Pseudomonas_E putida--2||s__Pseudomonas_E sp000612585--1||s__Pseudomonas_E sp001320525--2||s__Pseudomonas_E sp001952855--1||s__Pseudomonas_E sp002113125--1||s__Pseudomonas_E sp003852235--1||s__Pseudomonas_E sp014207255--1||s__Pseudomonas_E sp014268825--1||s__Pseudomonas_E sp900110765--1||s__Pseudomonas_E sp900589395--1||s__R-H-3 sp002198675--2||s__RGZB01 sp010031735--1||s__Rhizobium leguminosarum_J--1||s__Rhodopseudomonas palustris_H--7||s__Roseinatronobacter calidilacus--1||s__Roseomonas rosea--7||s__Roseomonas_A frigidaquae--1||s__Roseomonas_B sp017813355--1||s__S140-43 sp015491615--6||s__SYSU-D60014 sp003576685--1||s__Skermanella aerolata--1||s__Solidesulfovibrio magneticus_A--2||s__Succinivibrio sp900770725--1||s__Telmatospirillum sp903858635--1||s__Thermodesulfatator_A sp013153725--1||s__Thermosulfurimonas_A dismutans_A--1||s__Thermosulfurimonas_A marina--1||s__Thermosulfurimonas_A sp003978075--2||s__Thermosulfurimonas_A sp015494725--6||s__Trichlorobacter sp002423105--3||s__UBA2255 sp002347565--2||s__UBA8783 sp003516955--2||s__UBA998 sp002291925--2:evalue_avg=5.71382298225623e-47:evalue_max=8.21e-45:evalue_min=5.36e-86:evalue_std=6.237776022179716e-46:evalue_sum=1.2284719411850893e-44:gapopen_avg=0.14883720930232558:gapopen_max=2.0:gapopen_min=0.0:gapopen_std=0.42819556903121964:gapopen_sum=32.0:gtdb_class_counter=c__Actinomycetia--9:gtdb_domain_counter=d__Bacteria--9:gtdb_family_counter=f__Geodermatophilaceae--9:gtdb_genus_counter=g__Blastococcus--9:gtdb_order_counter=o__Mycobacteriales--9:gtdb_phylum_counter=p__Actinobacteriota--9:gtdb_species_counter=s__Blastococcus colisei--1||s__Blastococcus massiliensis--1||s__Blastococcus sp003319175--1||s__Blastococcus sp003319185--1||s__Blastococcus sp013410015--1||s__Blastococcus sp900102115--1||s__Blastococcus sp900109665--1||s__Blastococcus sp900112815--1||s__Blastococcus sp900188025--1:heptad_counter=MCP-38H--237:lbd_counter=:lca_tree=g__Blastococcus:length_avg=134.86976744186046:length_max=163.0:length_min=104.0:length_std=18.84173552540252:length_sum=28997.0:mismatch_avg=8.386046511627907:mismatch_max=35.0:mismatch_min=0.0:mismatch_std=7.427203766709183:mismatch_sum=1803.0:name=N924279:qcovhsp_avg=97.85767441860465:qcovhsp_max=100.0:qcovhsp_min=95.0:qcovhsp_std=1.3827455371847042:qcovhsp_sum=21039.399999999998:qend_avg=137.58139534883722:qend_max=167.0:qend_min=107.0:qend_std=19.372917504169134:qend_sum=29580.0:qstart_avg=3.827906976744186:qstart_max=7.0:qstart_min=1.0:qstart_std=1.8728664598291482:qstart_sum=823.0:ref_name_counter=GB_GCA_000620185.1_protein.faa_KK211086.1_48@PF00015_full_PFAM.352.528--43||GB_GCA_000620185.1_protein.faa_KK211086.1_52@PF00015_full_PFAM.354.531--1||GB_GCA_000702465.1_protein.faa_JNII01000011.1_1@PF00015_full_PFAM.336.460--1||GB_GCA_000702465.1_protein.faa_JNII01000011.1_3@PF00015_full_PFAM.339.519--7||GB_GCA_000702465.1_protein.faa_JNII01000011.1_4@PF00015_full_PFAM.346.521--1||GB_GCA_902805535.1_protein.faa_CADCTN010000069.1_3@PF00015_full_PFAM.357.535--1||RS_GCF_000284015.1_protein.faa_NC_016943.1_4544@PF00015_full_PFAM.346.524--7||RS_GCF_000582785.1_protein.faa_NZ_HG931174.1_951@PF00015_full_PFAM.356.534--1||RS_GCF_000582785.1_protein.faa_NZ_HG931174.1_952@PF00015_full_PFAM.346.523--4||RS_GCF_002938425.1_protein.faa_NZ_POQU01000071.1_13@PF00015_full_PFAM.347.523--1||RS_GCF_003075095.1_protein.faa_NZ_QCZF01000006.1_100@PF00015_full_PFAM.345.522--2||RS_GCF_003075095.1_protein.faa_NZ_QCZF01000006.1_101@PF00015_full_PFAM.346.524--1||RS_GCF_003075095.1_protein.faa_NZ_QCZF01000006.1_97@PF00015_full_PFAM.343.521--8||RS_GCF_003319095.1_protein.faa_NZ_QOHI01000002.1_268@PF00015_full_PFAM.347.523--1||RS_GCF_003319095.1_protein.faa_NZ_QOHI01000002.1_269@PF00015_full_PFAM.36.214--1||RS_GCF_004570385.1_protein.faa_NZ_SPQL01000016.1_33@PF00015_full_PFAM.358.538--5||RS_GCF_004570385.1_protein.faa_NZ_SPQL01000016.1_34@PF00015_full_PFAM.352.530--30||RS_GCF_004570385.1_protein.faa_NZ_SPQL01000016.1_35@PF00015_full_PFAM.348.525--5||RS_GCF_004570385.1_protein.faa_NZ_SPQL01000016.1_36@PF00015_full_PFAM.349.524--1||RS_GCF_004570425.1_protein.faa_NZ_SPQJ01000002.1_143@PF00015_full_PFAM.348.523--4||RS_GCF_004570425.1_protein.faa_NZ_SPQJ01000002.1_144@PF00015_full_PFAM.357.535--10||RS_GCF_004570425.1_protein.faa_NZ_SPQJ01000002.1_145@PF00015_full_PFAM.367.544--3||RS_GCF_005222955.1_protein.faa_NZ_LWUA01000223.1_33@PF00015_full_PFAM.345.522--1||RS_GCF_005222955.1_protein.faa_NZ_LWUA01000223.1_34@PF00015_full_PFAM.345.523--4||RS_GCF_006717095.1_protein.faa_NZ_VFQE01000001.1_138@PF00015_full_PFAM.344.522--1||RS_GCF_006717095.1_protein.faa_NZ_VFQE01000001.1_139@PF00015_full_PFAM.348.525--9||RS_GCF_013410015.1_protein.faa_NZ_JACCCB010000001.1_2276@PF00015_full_PFAM.339.522--7||RS_GCF_013410015.1_protein.faa_NZ_JACCCB010000001.1_2277@PF00015_full_PFAM.348.523--1||RS_GCF_013410015.1_protein.faa_NZ_JACCCB010000001.1_2278@PF00015_full_PFAM.360.532--1||RS_GCF_016612865.1_protein.faa_NZ_JAENZZ010000003.1_212@PF00015_full_PFAM.341.518--2||RS_GCF_016612865.1_protein.faa_NZ_JAENZZ010000003.1_213@PF00015_full_PFAM.355.532--2||RS_GCF_900109665.1_protein.faa_NZ_FOAO01000037.1_3@PF00015_full_PFAM.346.524--7||RS_GCF_900109665.1_protein.faa_NZ_FOAO01000037.1_4@PF00015_full_PFAM.347.522--2||RS_GCF_900112815.1_protein.faa_NZ_FOND01000020.1_43@PF00015_full_PFAM.343.519--17||RS_GCF_900112815.1_protein.faa_NZ_FOND01000020.1_45@PF00015_full_PFAM.346.524--3||RS_GCF_900112815.1_protein.faa_NZ_FOND01000020.1_46@PF00015_full_PFAM.347.525--17||RS_GCF_900221005.1_protein.faa_NZ_OBQI01000006.1_264@PF00015_full_PFAM.349.522--1||RS_GCF_900221005.1_protein.faa_NZ_OBQI01000006.1_266@PF00015_full_PFAM.352.519--2:scovhsp_avg=76.2153488372093:scovhsp_max=95.2:scovhsp_min=58.4:scovhsp_std=10.844159319638687:scovhsp_sum=16386.3:send_avg=141.25581395348837:send_max=175.0:send_min=104.0:send_std=19.632003510451597:send_sum=30370.0:sstart_avg=7.427906976744186:sstart_max=51.0:sstart_min=1.0:sstart_std=11.588068420186879:sstart_sum=1597.0])0:5e-09[&&NHX:Sample_counter=rhizpot1--135||rhizpot2--18||rhizpot3--109||rhiztom1--9||rhiztom2--7||rhiztom3--8:Type_counter=GTDB--10||capture--286:besthit_avg=93.93814814814816:besthit_max=100.0:besthit_min=72.5:besthit_std=5.30335415856139:besthit_sum=25363.300000000003:bitscore_avg=199.55185185185186:bitscore_max=251.0:bitscore_min=137.0:bitscore_std=23.73089323973427:bitscore_sum=53879.0:capture_class_counter=c__AC1--2||c__Actinomycetia--35||c__Alphaproteobacteria--86||c__Bacilli--1||c__Clostridia--7||c__Desulfovibrionia--4||c__Desulfuromonadia--17||c__Fimbriimonadia--2||c__Gammaproteobacteria--93||c__Halobacteria--8||c__Holophagae--3||c__JACRGO01--1||c__Myxococcia--1||c__Nitrospinia--4||c__Phycisphaerae--6||c__Rhodothermia--1||c__Syntrophorhabdia--1||c__Thermodesulfobacteria--12||c__Thermoleophilia--1||c__UBA11346--1:capture_domain_counter=d__Archaea--8||d__Bacteria--278:capture_family_counter=f__Acetobacteraceae--11||f__Acutalibacteraceae--1||f__Aeromonadaceae--6||f__Anaeromyxobacteraceae--1||f__Ancalomicrobiaceae--3||f__Azospirillaceae--15||f__Beijerinckiaceae--6||f__Burkholderiaceae--2||f__Caulobacteraceae--8||f__Cellulomonadaceae--8||f__Chromatiaceae--7||f__DRMK01--4||f__Desulfovibrionaceae--4||f__Dongiaceae--1||f__Enterobacteriaceae--5||f__Fimbriimonadaceae--2||f__Gaiellaceae--1||f__Geoalkalibacteraceae--1||f__Geobacteraceae--10||f__Geodermatophilaceae--20||f__Halomonadaceae--2||f__Halorhodospiraceae--1||f__Holophagaceae--3||f__JACRGO01--1||f__JAFLCR01--3||f__Kineosporiaceae--4||f__Lachnospiraceae--1||f__Magnetospirillaceae--13||f__Maricaulaceae--1||f__Micromonosporaceae--3||f__Natrialbaceae--8||f__Nitrococcaceae--1||f__Nitrospinaceae--4||f__Oleiphilaceae--2||f__Oscillospiraceae--5||f__Paenibacillaceae--1||f__Pleomorphomonadaceae--3||f__Pseudomonadaceae--33||f__Pseudopelobacteraceae--6||f__RGZB01--1||f__Rhizobiaceae--2||f__Rhodobacteraceae--2||f__Rhodocyclaceae--19||f__Rhodospirillaceae--3||f__S140-43--9||f__SM23-30--6||f__Salinibacteraceae--1||f__Sphingomonadaceae--3||f__Succinivibrionaceae--1||f__Syntrophorhabdaceae--1||f__Thermodesulfatatoraceae--1||f__Thermodesulfobacteriaceae--11||f__UBA11346--1||f__UBA2255--2||f__UBA998--2||f__Vibrionaceae--1||f__Xanthobacteraceae--9:capture_genus_counter=g__Acidovorax_A--1||g__Actinoplanes--2||g__Aeromonas--6||g__Alkalilimnicola--1||g__Anaeromyxobacter--1||g__Aquabacter--1||g__Arhodomonas--1||g__Azonexus--19||g__Azospirillum--12||g__Blastochloris--1||g__Blastococcus--12||g__COE1--1||g__Caproicibacter--1||g__Cellulomonas--8||g__Chromatium--1||g__Cohnella--1||g__DRMK01--4||g__Delta-02--1||g__Desertibacter--1||g__ER4--5||g__Erythrobacter--1||g__Gemmobacter_B--1||g__Geoalkalibacter--1||g__Geodermatophilus--8||g__Geomesophilobacter--1||g__Geomonas--9||g__Geothrix--3||g__Halobiforma--3||g__Halomonas--2||g__Halostagnicola--3||g__Herbaspirillum--1||g__Imhoffiella--6||g__JABDRL01--1||g__JACDEC01--1||g__JACRCG01--3||g__JACRGO01--1||g__JACRGP01--4||g__JADFZP01--1||g__JADJPO01--1||g__JAFGFX01--6||g__JAFLCR01--3||g__Jiella--1||g__Kineosporia--1||g__Komagataeibacter--1||g__Magnetospirillum--6||g__Marinobacter--2||g__Methylobacterium--6||g__Natrinema--1||g__Natronolimnobius--1||g__Nitrospirillum--1||g__Novispirillum--3||g__Oceanicaulis--1||g__Oharaeibacter--3||g__PALSA-600--1||g__Pectobacterium--5||g__Phaeospirillum--5||g__Phenylobacterium--8||g__Photobacterium--1||g__Pinisolibacter--3||g__Pseudomonas--2||g__Pseudomonas_A--2||g__Pseudomonas_E--29||g__R-H-3--2||g__RGZB01--1||g__Rhizobium--1||g__Rhodopseudomonas--7||g__Roseinatronobacter--1||g__Roseomonas--8||g__Roseomonas_A--1||g__Roseomonas_B--1||g__S140-43--9||g__SYSU-D60014--1||g__Salinibacter--1||g__Skermanella--1||g__Solidesulfovibrio--2||g__Sphingomonas--1||g__Sphingomonas_B--1||g__Succinivibrio--1||g__Telmatospirillum--1||g__Thermodesulfatator_A--1||g__Thermosulfurimonas_A--11||g__Trichlorobacter--3||g__UBA2255--2||g__UBA6814--2||g__UBA8783--2||g__UBA998--2:capture_order_counter=o__AC1--2||o__Acetobacterales--11||o__Actinomycetales--12||o__Azospirillales--15||o__Burkholderiales--21||o__Caulobacterales--9||o__Chromatiales--7||o__DRMK01--4||o__Desulfovibrionales--4||o__Desulfuromonadales--1||o__Dongiales--1||o__Enterobacterales--13||o__Fimbriimonadales--2||o__Gaiellales--1||o__Geobacterales--16||o__Halobacteriales--8||o__Holophagales--3||o__JACRGO01--1||o__Lachnospirales--1||o__Mycobacteriales--23||o__Myxococcales--1||o__Nitrococcales--2||o__Nitrospinales--4||o__Oscillospirales--6||o__Paenibacillales--1||o__Pseudomonadales--37||o__Rhizobiales--23||o__Rhodobacterales--2||o__Rhodospirillales--16||o__Rhodothermales--1||o__Rickettsiales--6||o__S140-43--9||o__Sedimentisphaerales--6||o__Sphingomonadales--3||o__Syntrophorhabdales--1||o__Thermodesulfobacteriales--12||o__UBA11346--1:capture_phylum_counter=p__Acidobacteriota--3||p__Actinobacteriota--36||p__Armatimonadota--2||p__Bacteroidota--1||p__Desulfobacterota--29||p__Desulfobacterota_G--1||p__Desulfobacterota_I--4||p__Edwardsbacteria--2||p__Firmicutes--1||p__Firmicutes_A--7||p__Halobacteriota--8||p__Myxococcota--1||p__Nitrospinota--5||p__Planctomycetota--7||p__Proteobacteria--179:capture_species_counter=s__Acidovorax_A cattleyae--1||s__Actinoplanes caeruleus--2||s__Aeromonas media--2||s__Aeromonas sanarellii--1||s__Aeromonas veronii--3||s__Alkalilimnicola mobilis--1||s__Anaeromyxobacter sp000017505--1||s__Aquabacter sp017742835--1||s__Arhodomonas aquaeolei--1||s__Azonexus sp002470165--19||s__Azospirillum brasilense_C--1||s__Azospirillum sp003116035--1||s__Azospirillum sp003116065--4||s__Azospirillum sp003119115--4||s__Azospirillum sp008364825--1||s__Azospirillum thermophilum--1||s__Blastochloris viridis--1||s__Blastococcus saxobsidens--7||s__Blastococcus sp004570385--1||s__Blastococcus xanthinilyticus--4||s__COE1 sp009774375--1||s__Caproicibacter sp002409585--1||s__Cellulomonas cellasea--2||s__Cellulomonas endophytica--2||s__Cellulomonas persica--1||s__Cellulomonas sp017744555--3||s__Chromatium minus--1||s__Cohnella xylanilytica--1||s__DRMK01 sp015490535--4||s__Delta-02 sp003506795--1||s__Desertibacter sp017355985--1||s__ER4 sp015068395--5||s__Erythrobacter sp900105095--1||s__Gemmobacter_B sp009908265--1||s__Geoalkalibacter ferrihydriticus--1||s__Geodermatophilus amargosae--5||s__Geodermatophilus pulveris--1||s__Geodermatophilus ruber--1||s__Geodermatophilus tzadiensis--1||s__Geomesophilobacter sediminis--1||s__Geomonas limicola--1||s__Geomonas oryzae--1||s__Geomonas silvestris--5||s__Geomonas sp018919395--1||s__Geomonas sp019203205--1||s__Geothrix sp016714685--3||s__Halobiforma haloterrestris--1||s__Halobiforma lacisalsi--2||s__Halomonas subterranea--2||s__Halostagnicola sp000691505--3||s__Herbaspirillum sp000577615--1||s__Imhoffiella drewsii--5||s__Imhoffiella purpurea--1||s__JABDRL01 sp013041765--1||s__JACDEC01 sp013816645--1||s__JACRCG01 sp001802125--2||s__JACRCG01 sp014380135--1||s__JACRGO01 sp016212295--1||s__JACRGP01 sp016217765--4||s__JADFZP01 sp015232485--1||s__JADJPO01 sp016713225--1||s__JAFGFX01 sp016930855--6||s__JAFLCR01 sp017302755--3||s__Jiella sp017353515--1||s__Kineosporia sp018499875--1||s__Komagataeibacter medellinensis--1||s__Magnetospirillum sp006218045--6||s__Marinobacter adhaerens--1||s__Marinobacter sp018066865--1||s__Methylobacterium frigidaeris--3||s__Methylobacterium segetis--1||s__Methylobacterium sp011043735--2||s__Natrinema thermotolerans--1||s__Natronolimnobius baerhuensis--1||s__Nitrospirillum amazonense_A--1||s__Novispirillum itersonii--2||s__Novispirillum itersonii_A--1||s__Oceanicaulis sp000152745--1||s__Oharaeibacter diazotrophicus--3||s__PALSA-600 sp019237315--1||s__Pectobacterium betavasculorum--2||s__Pectobacterium polaris--2||s__Pectobacterium sp013449375--1||s__Phaeospirillum magnetotacticum--1||s__Phaeospirillum sp001511835--2||s__Phaeospirillum sp900184795--2||s__Phenylobacterium sp001557235--8||s__Photobacterium galatheae--1||s__Pinisolibacter sp002298965--3||s__Pseudomonas nitroreducens_A--1||s__Pseudomonas nitroreducens_B--1||s__Pseudomonas_A sp003488145--2||s__Pseudomonas_E bijieensis--1||s__Pseudomonas_E fluorescens_AO--2||s__Pseudomonas_E fluorescens_AP--4||s__Pseudomonas_E fluorescens_BO--1||s__Pseudomonas_E fluorescens_K--1||s__Pseudomonas_E fuscovaginae_B--1||s__Pseudomonas_E laurentiana--1||s__Pseudomonas_E mediterranea--3||s__Pseudomonas_E protegens_B--1||s__Pseudomonas_E putida--2||s__Pseudomonas_E putida_F--1||s__Pseudomonas_E sp000612585--1||s__Pseudomonas_E sp001320525--3||s__Pseudomonas_E sp001952855--1||s__Pseudomonas_E sp002113125--1||s__Pseudomonas_E sp003852235--1||s__Pseudomonas_E sp014207255--1||s__Pseudomonas_E sp014268825--1||s__Pseudomonas_E sp900110765--1||s__Pseudomonas_E sp900589395--1||s__R-H-3 sp002198675--2||s__RGZB01 sp010031735--1||s__Rhizobium leguminosarum_J--1||s__Rhodopseudomonas palustris_H--7||s__Roseinatronobacter calidilacus--1||s__Roseomonas rosea--8||s__Roseomonas_A frigidaquae--1||s__Roseomonas_B sp017813355--1||s__S140-43 sp015491615--9||s__SYSU-D60014 sp003576685--1||s__Salinibacter altiplanensis--1||s__Skermanella aerolata--1||s__Solidesulfovibrio magneticus_A--2||s__Sphingomonas aurantiaca--1||s__Sphingomonas_B sp002291855--1||s__Succinivibrio sp900770725--1||s__Telmatospirillum sp903858635--1||s__Thermodesulfatator_A sp013153725--1||s__Thermosulfurimonas_A dismutans_A--1||s__Thermosulfurimonas_A marina--2||s__Thermosulfurimonas_A sp003978075--2||s__Thermosulfurimonas_A sp015494725--6||s__Trichlorobacter sp002423105--3||s__UBA2255 sp002347565--2||s__UBA6814 sp002452635--2||s__UBA8783 sp003516955--2||s__UBA998 sp002291925--2:evalue_avg=2.145312638166723e-44:evalue_max=5.78e-42:evalue_min=5.36e-86:evalue_std=3.5175724606067903e-43:evalue_sum=5.792344123050152e-42:gapopen_avg=0.15185185185185185:gapopen_max=2.0:gapopen_min=0.0:gapopen_std=0.416990786781313:gapopen_sum=41.0:gtdb_class_counter=c__Actinomycetia--10:gtdb_domain_counter=d__Bacteria--10:gtdb_family_counter=f__Geodermatophilaceae--10:gtdb_genus_counter=g__Blastococcus--10:gtdb_order_counter=o__Mycobacteriales--10:gtdb_phylum_counter=p__Actinobacteriota--10:gtdb_species_counter=s__Blastococcus colisei--1||s__Blastococcus massiliensis--1||s__Blastococcus saxobsidens_B--1||s__Blastococcus sp003319175--1||s__Blastococcus sp003319185--1||s__Blastococcus sp013410015--1||s__Blastococcus sp900102115--1||s__Blastococcus sp900109665--1||s__Blastococcus sp900112815--1||s__Blastococcus sp900188025--1:heptad_counter=MCP-38H--296:lbd_counter=:lca_tree=g__Blastococcus:length_avg=133.11111111111111:length_max=163.0:length_min=103.0:length_std=17.884248502124702:length_sum=35940.0:mismatch_avg=8.133333333333333:mismatch_max=35.0:mismatch_min=0.0:mismatch_std=7.459232447033995:mismatch_sum=2196.0:name=N924280:qcovhsp_avg=98.09555555555553:qcovhsp_max=100.0:qcovhsp_min=95.0:qcovhsp_std=1.4347449894090758:qcovhsp_sum=26485.799999999996:qend_avg=135.51111111111112:qend_max=167.0:qend_min=103.0:qend_std=18.475087885225083:qend_sum=36588.0:qstart_avg=3.5037037037037035:qstart_max=7.0:qstart_min=1.0:qstart_std=1.933366092388642:qstart_sum=946.0:ref_name_counter=GB_GCA_000620185.1_protein.faa_KK211086.1_48@PF00015_full_PFAM.352.528--53||GB_GCA_000620185.1_protein.faa_KK211086.1_52@PF00015_full_PFAM.354.531--1||GB_GCA_000702465.1_protein.faa_JNII01000011.1_1@PF00015_full_PFAM.336.460--1||GB_GCA_000702465.1_protein.faa_JNII01000011.1_3@PF00015_full_PFAM.339.519--7||GB_GCA_000702465.1_protein.faa_JNII01000011.1_4@PF00015_full_PFAM.346.521--1||GB_GCA_900102115.1_protein.faa_FNAW01000008.1_2@PF00015_full_PFAM.329.507--1||GB_GCA_902805535.1_protein.faa_CADCTN010000069.1_3@PF00015_full_PFAM.357.535--2||RS_GCF_000284015.1_protein.faa_NC_016943.1_4544@PF00015_full_PFAM.346.524--7||RS_GCF_000582785.1_protein.faa_NZ_HG931174.1_951@PF00015_full_PFAM.356.534--1||RS_GCF_000582785.1_protein.faa_NZ_HG931174.1_952@PF00015_full_PFAM.346.523--4||RS_GCF_002938425.1_protein.faa_NZ_POQU01000071.1_13@PF00015_full_PFAM.347.523--2||RS_GCF_002938435.1_protein.faa_NZ_POQT01000062.1_5@PF00015_full_PFAM.347.523--1||RS_GCF_003075095.1_protein.faa_NZ_QCZF01000006.1_100@PF00015_full_PFAM.345.522--2||RS_GCF_003075095.1_protein.faa_NZ_QCZF01000006.1_101@PF00015_full_PFAM.346.524--1||RS_GCF_003075095.1_protein.faa_NZ_QCZF01000006.1_97@PF00015_full_PFAM.343.521--9||RS_GCF_003319095.1_protein.faa_NZ_QOHI01000002.1_268@PF00015_full_PFAM.347.523--2||RS_GCF_003319095.1_protein.faa_NZ_QOHI01000002.1_269@PF00015_full_PFAM.36.214--1||RS_GCF_003319175.1_protein.faa_NZ_QOHK01000002.1_99@PF00015_full_PFAM.330.506--2||RS_GCF_004570385.1_protein.faa_NZ_SPQL01000016.1_33@PF00015_full_PFAM.358.538--36||RS_GCF_004570385.1_protein.faa_NZ_SPQL01000016.1_34@PF00015_full_PFAM.352.530--33||RS_GCF_004570385.1_protein.faa_NZ_SPQL01000016.1_35@PF00015_full_PFAM.348.525--6||RS_GCF_004570385.1_protein.faa_NZ_SPQL01000016.1_36@PF00015_full_PFAM.349.524--1||RS_GCF_004570425.1_protein.faa_NZ_SPQJ01000002.1_143@PF00015_full_PFAM.348.523--4||RS_GCF_004570425.1_protein.faa_NZ_SPQJ01000002.1_144@PF00015_full_PFAM.357.535--10||RS_GCF_004570425.1_protein.faa_NZ_SPQJ01000002.1_145@PF00015_full_PFAM.367.544--3||RS_GCF_005222955.1_protein.faa_NZ_LWUA01000223.1_33@PF00015_full_PFAM.345.522--1||RS_GCF_005222955.1_protein.faa_NZ_LWUA01000223.1_34@PF00015_full_PFAM.345.523--4||RS_GCF_006717095.1_protein.faa_NZ_VFQE01000001.1_138@PF00015_full_PFAM.344.522--1||RS_GCF_006717095.1_protein.faa_NZ_VFQE01000001.1_139@PF00015_full_PFAM.348.525--9||RS_GCF_013410015.1_protein.faa_NZ_JACCCB010000001.1_2276@PF00015_full_PFAM.339.522--7||RS_GCF_013410015.1_protein.faa_NZ_JACCCB010000001.1_2277@PF00015_full_PFAM.348.523--1||RS_GCF_013410015.1_protein.faa_NZ_JACCCB010000001.1_2278@PF00015_full_PFAM.360.532--1||RS_GCF_016612865.1_protein.faa_NZ_JAENZZ010000003.1_212@PF00015_full_PFAM.341.518--2||RS_GCF_016612865.1_protein.faa_NZ_JAENZZ010000003.1_213@PF00015_full_PFAM.355.532--2||RS_GCF_900109665.1_protein.faa_NZ_FOAO01000037.1_3@PF00015_full_PFAM.346.524--7||RS_GCF_900109665.1_protein.faa_NZ_FOAO01000037.1_4@PF00015_full_PFAM.347.522--2||RS_GCF_900112815.1_protein.faa_NZ_FOND01000020.1_43@PF00015_full_PFAM.343.519--17||RS_GCF_900112815.1_protein.faa_NZ_FOND01000020.1_45@PF00015_full_PFAM.346.524--3||RS_GCF_900112815.1_protein.faa_NZ_FOND01000020.1_46@PF00015_full_PFAM.347.525--17||RS_GCF_900116515.1_protein.faa_NZ_FPBA01000033.1_44@PF00015_full_PFAM.10.198--1||RS_GCF_900221005.1_protein.faa_NZ_OBQI01000006.1_264@PF00015_full_PFAM.349.522--2||RS_GCF_900221005.1_protein.faa_NZ_OBQI01000006.1_266@PF00015_full_PFAM.352.519--2:scovhsp_avg=75.07481481481481:scovhsp_max=95.2:scovhsp_min=54.8:scovhsp_std=10.330009831816728:scovhsp_sum=20270.2:send_avg=142.76296296296297:send_max=175.0:send_min=104.0:send_std=19.334929928804577:send_sum=38546.0:sstart_avg=10.707407407407407:sstart_max=53.0:sstart_min=1.0:sstart_std=13.640891562559474:sstart_sum=2891.0],(((((e6612397-3b26-56e7-9746-1c78ddcbac8c_2@MCPsignal.238.396:0.00463984[&&NHX:Sample=rhizpot3:Type=capture:besthit=94.8:bitscore=233.0:capture_class=c__Planctomycetia:capture_domain=d__Bacteria:capture_family=f__Lacipirellulaceae:capture_genus=g__Lacipirellula:capture_order=o__Pirellulales:capture_phylum=p__Planctomycetota:capture_species=s__Lacipirellula sp013822725:evalue=7.89e-79:gapopen=1.0:heptad=MCP-38H:length=154.0:mismatch=7.0:qcovhsp=97.5:qend=158.0:qstart=5.0:ref_name=RS_GCF_005222955.1_protein.faa_NZ_LWUA01000223.1_34@PF00015_full_PFAM.345.523:scovhsp=86.0:send=153.0:sstart=1.0],((((2d5b2c70-2158-59b9-b772-1e332998e215_2@MCPsignal.22.167:5e-09[&&NHX:Sample=rhiztom3:Type=capture:besthit=72.4:bitscore=167.0:capture_class=c__Alphaproteobacteria:capture_domain=d__Bacteria:capture_family=f__Azospirillaceae:capture_genus=g__Azospirillum:capture_order=o__Azospirillales:capture_phylum=p__Proteobacteria:capture_species=s__Azospirillum halopraeferens:evalue=2.37e-53:gapopen=0.0:heptad=MCP-38H:length=145.0:mismatch=40.0:qcovhsp=100.0:qend=145.0:qstart=1.0:ref_name=RS_GCF_005222955.1_protein.faa_NZ_LWUA01000223.1_35@PF00015_full_PFAM.352.530:scovhsp=81.5:send=162.0:sstart=18.0],(5d30e38e-1bd7-4951-bce6-65135162362f_5@MCPsignal.74.190:0.00682486[&&NHX:Sample=rhizpot1:Type=capture:besthit=80.9:bitscore=134.0:capture_class=c__Alphaproteobacteria:capture_domain=d__Bacteria:capture_family=f__Magnetospirillaceae:capture_genus=g__Phaeospirillum:capture_order=o__Rhodospirillales:capture_phylum=p__Proteobacteria:capture_species=s__Phaeospirillum sp903853455:evalue=1.25e-40:gapopen=0.0:heptad=MCP-38H:length=115.0:mismatch=22.0:qcovhsp=99.1:qend=115.0:qstart=1.0:ref_name=RS_GCF_900221005.1_protein.faa_NZ_OBQI01000006.1_266@PF00015_full_PFAM.352.519:scovhsp=68.9:send=147.0:sstart=33.0],(((f8023860-9a0e-4a57-8c0a-ef357016d653_3@MCPsignal.217.338:0.0197832[&&NHX:Sample=rhizpot1:Type=capture:besthit=95.0:bitscore=186.0:capture_class=c__Actinomycetia:capture_domain=d__Bacteria:capture_family=f__Geodermatophilaceae:capture_genus=g__Blastococcus:capture_order=o__Mycobacteriales:capture_phylum=p__Actinobacteriota:capture_species=s__Blastococcus saxobsidens:evalue=5.46e-61:gapopen=0.0:heptad=MCP-38H:length=121.0:mismatch=6.0:qcovhsp=100.0:qend=121.0:qstart=1.0:ref_name=RS_GCF_013410015.1_protein.faa_NZ_JACCCB010000001.1_2276@PF00015_full_PFAM.339.522:scovhsp=66.1:send=122.0:sstart=2.0],(((eec644f8-1287-5932-bb87-d122a050168e_1@MCPsignal.127.288:0.00451779[&&NHX:Sample=rhizpot3:Type=capture:besthit=82.1:bitscore=204.0:capture_class=c__Alphaproteobacteria:capture_domain=d__Bacteria:capture_family=f__Ancalomicrobiaceae:capture_genus=g__Pinisolibacter:capture_order=o__Rhizobiales:capture_phylum=p__Proteobacteria:capture_species=s__Pinisolibacter sp002298965:evalue=1.14e-67:gapopen=0.0:heptad=MCP-38H:length=156.0:mismatch=28.0:qcovhsp=96.9:qend=160.0:qstart=5.0:ref_name=RS_GCF_005222955.1_protein.faa_NZ_LWUA01000223.1_34@PF00015_full_PFAM.345.523:scovhsp=87.6:send=156.0:sstart=1.0],e658fa63-7448-4b66-9c1d-39943054c329_3@MCPsignal.695.844:0.0102787[&&NHX:Sample=rhizpot1:Type=capture:besthit=80.4:bitscore=184.0:capture_class=c__Gammaproteobacteria:capture_domain=d__Bacteria:capture_family=f__Pseudomonadaceae:capture_genus=g__Pseudomonas_M:capture_order=o__Pseudomonadales:capture_phylum=p__Proteobacteria:capture_species=s__Pseudomonas_M indica:evalue=8.13e-60:gapopen=1.0:heptad=MCP-38H:length=148.0:mismatch=28.0:qcovhsp=98.7:qend=148.0:qstart=2.0:ref_name=RS_GCF_004570385.1_protein.faa_NZ_SPQL01000016.1_34@PF00015_full_PFAM.352.530:scovhsp=83.1:send=148.0:sstart=1.0])0:1.8e-08[&&NHX:Sample_counter=rhizpot1--1||rhizpot3--1:Type_counter=capture--2:besthit_avg=81.25:besthit_max=82.1:besthit_min=80.4:besthit_std=1.2020815280171229:besthit_sum=162.5:bitscore_avg=194.0:bitscore_max=204.0:bitscore_min=184.0:bitscore_std=14.142135623730951:bitscore_sum=388.0:capture_class_counter=c__Alphaproteobacteria--1||c__Gammaproteobacteria--1:capture_domain_counter=d__Bacteria--2:capture_family_counter=f__Ancalomicrobiaceae--1||f__Pseudomonadaceae--1:capture_genus_counter=g__Pinisolibacter--1||g__Pseudomonas_M--1:capture_order_counter=o__Pseudomonadales--1||o__Rhizobiales--1:capture_phylum_counter=p__Proteobacteria--2:capture_species_counter=s__Pinisolibacter sp002298965--1||s__Pseudomonas_M indica--1:evalue_avg=4.0650000569999995e-60:evalue_max=8.13e-60:evalue_min=1.14e-67:evalue_std=5.748778050436458e-60:evalue_sum=8.130000113999999e-60:gapopen_avg=0.5:gapopen_max=1.0:gapopen_min=0.0:gapopen_std=0.7071067811865476:gapopen_sum=1.0:gtdb_class_counter=:gtdb_domain_counter=:gtdb_family_counter=:gtdb_genus_counter=:gtdb_order_counter=:gtdb_phylum_counter=:gtdb_species_counter=:heptad_counter=MCP-38H--2:lbd_counter=:length_avg=152.0:length_max=156.0:length_min=148.0:length_std=5.656854249492381:length_sum=304.0:mismatch_avg=28.0:mismatch_max=28.0:mismatch_min=28.0:mismatch_std=0.0:mismatch_sum=56.0:name=N924287:qcovhsp_avg=97.80000000000001:qcovhsp_max=98.7:qcovhsp_min=96.9:qcovhsp_std=1.2727922061357835:qcovhsp_sum=195.60000000000002:qend_avg=154.0:qend_max=160.0:qend_min=148.0:qend_std=8.48528137423857:qend_sum=308.0:qstart_avg=3.5:qstart_max=5.0:qstart_min=2.0:qstart_std=2.1213203435596424:qstart_sum=7.0:ref_name_counter=RS_GCF_004570385.1_protein.faa_NZ_SPQL01000016.1_34@PF00015_full_PFAM.352.530--1||RS_GCF_005222955.1_protein.faa_NZ_LWUA01000223.1_34@PF00015_full_PFAM.345.523--1:scovhsp_avg=85.35:scovhsp_max=87.6:scovhsp_min=83.1:scovhsp_std=3.181980515339464:scovhsp_sum=170.7:send_avg=152.0:send_max=156.0:send_min=148.0:send_std=5.656854249492381:send_sum=304.0:sstart_avg=1.0:sstart_max=1.0:sstart_min=1.0:sstart_std=0.0:sstart_sum=2.0],d1c6842b-49b6-408d-b6bf-ca0253426e56_1@MCPsignal.170.327:0.00467337[&&NHX:Sample=rhizpot1:Type=capture:besthit=93.5:bitscore=229.0:capture_class=c__Clostridia:capture_domain=d__Bacteria:capture_family=f__Oscillospiraceae:capture_genus=g__ER4:capture_order=o__Oscillospirales:capture_phylum=p__Firmicutes_A:capture_species=s__ER4 sp015068395:evalue=1.78e-77:gapopen=1.0:heptad=MCP-38H:length=155.0:mismatch=9.0:qcovhsp=98.1:qend=157.0:qstart=4.0:ref_name=RS_GCF_005222955.1_protein.faa_NZ_LWUA01000223.1_34@PF00015_full_PFAM.345.523:scovhsp=87.1:send=155.0:sstart=1.0])0:1.8e-08[&&NHX:Sample_counter=rhizpot1--2||rhizpot3--1:Type_counter=capture--3:besthit_avg=85.33333333333333:besthit_max=93.5:besthit_min=80.4:besthit_std=7.123435500749152:besthit_sum=256.0:bitscore_avg=205.66666666666666:bitscore_max=229.0:bitscore_min=184.0:bitscore_std=22.546248764114473:bitscore_sum=617.0:capture_class_counter=c__Alphaproteobacteria--1||c__Clostridia--1||c__Gammaproteobacteria--1:capture_domain_counter=d__Bacteria--3:capture_family_counter=f__Ancalomicrobiaceae--1||f__Oscillospiraceae--1||f__Pseudomonadaceae--1:capture_genus_counter=g__ER4--1||g__Pinisolibacter--1||g__Pseudomonas_M--1:capture_order_counter=o__Oscillospirales--1||o__Pseudomonadales--1||o__Rhizobiales--1:capture_phylum_counter=p__Firmicutes_A--1||p__Proteobacteria--2:capture_species_counter=s__ER4 sp015068395--1||s__Pinisolibacter sp002298965--1||s__Pseudomonas_M indica--1:evalue_avg=2.7100000379999996e-60:evalue_max=8.13e-60:evalue_min=1.78e-77:evalue_std=4.6938576556026927e-60:evalue_sum=8.130000113999999e-60:gapopen_avg=0.6666666666666666:gapopen_max=1.0:gapopen_min=0.0:gapopen_std=0.5773502691896258:gapopen_sum=2.0:gtdb_class_counter=:gtdb_domain_counter=:gtdb_family_counter=:gtdb_genus_counter=:gtdb_order_counter=:gtdb_phylum_counter=:gtdb_species_counter=:heptad_counter=MCP-38H--3:lbd_counter=:length_avg=153.0:length_max=156.0:length_min=148.0:length_std=4.358898943540674:length_sum=459.0:mismatch_avg=21.666666666666668:mismatch_max=28.0:mismatch_min=9.0:mismatch_std=10.96965511460289:mismatch_sum=65.0:name=N924289:qcovhsp_avg=97.90000000000002:qcovhsp_max=98.7:qcovhsp_min=96.9:qcovhsp_std=0.9165151389911655:qcovhsp_sum=293.70000000000005:qend_avg=155.0:qend_max=160.0:qend_min=148.0:qend_std=6.244997998398398:qend_sum=465.0:qstart_avg=3.6666666666666665:qstart_max=5.0:qstart_min=2.0:qstart_std=1.5275252316519468:qstart_sum=11.0:ref_name_counter=RS_GCF_004570385.1_protein.faa_NZ_SPQL01000016.1_34@PF00015_full_PFAM.352.530--1||RS_GCF_005222955.1_protein.faa_NZ_LWUA01000223.1_34@PF00015_full_PFAM.345.523--2:scovhsp_avg=85.93333333333332:scovhsp_max=87.6:scovhsp_min=83.1:scovhsp_std=2.4664414311581235:scovhsp_sum=257.79999999999995:send_avg=153.0:send_max=156.0:send_min=148.0:send_std=4.358898943540674:send_sum=459.0:sstart_avg=1.0:sstart_max=1.0:sstart_min=1.0:sstart_std=0.0:sstart_sum=3.0],((94ae9cfe-83e9-491d-bfae-356b4e48525c_4@MCPsignal.200.361:0.00904393[&&NHX:Sample=rhizpot2:Type=capture:besthit=93.6:bitscore=238.0:capture_class=c__Clostridia:capture_domain=d__Bacteria:capture_family=f__Oscillospiraceae:capture_genus=g__ER4:capture_order=o__Oscillospirales:capture_phylum=p__Firmicutes_A:capture_species=s__ER4 sp015068395:evalue=6.57e-81:gapopen=0.0:heptad=MCP-38H:length=157.0:mismatch=10.0:qcovhsp=97.5:qend=161.0:qstart=5.0:ref_name=RS_GCF_005222955.1_protein.faa_NZ_LWUA01000223.1_34@PF00015_full_PFAM.345.523:scovhsp=88.2:send=157.0:sstart=1.0],(3ce1d5dc-9b02-442a-a395-9168842fdb1f_6@MCPsignal.252.367:5e-09[&&NHX:Sample=rhizpot3:Type=capture:besthit=78.3:bitscore=146.0:capture_class=c__Thermoleophilia:capture_domain=d__Bacteria:capture_family=f__Gaiellaceae:capture_genus=g__PALSA-600:capture_order=o__Gaiellales:capture_phylum=p__Actinobacteriota:capture_species=s__PALSA-600 sp009702325:evalue=1.94e-45:gapopen=0.0:heptad=MCP-38H:length=115.0:mismatch=25.0:qcovhsp=100.0:qend=115.0:qstart=1.0:ref_name=RS_GCF_013410015.1_protein.faa_NZ_JACCCB010000001.1_2278@PF00015_full_PFAM.360.532:scovhsp=66.9:send=156.0:sstart=42.0],(4529a8ea-f76c-474a-980b-32cfb831504e_6@MCPsignal.69.182:0.0143149[&&NHX:Sample=rhizpot1:Type=capture:besthit=75.9:bitscore=142.0:capture_class=c__Halobacteria:capture_domain=d__Archaea:capture_family=f__Natrialbaceae:capture_genus=g__Halobiforma:capture_order=o__Halobacteriales:capture_phylum=p__Halobacteriota:capture_species=s__Halobiforma haloterrestris:evalue=6.86e-44:gapopen=0.0:heptad=MCP-38H:length=112.0:mismatch=27.0:qcovhsp=99.1:qend=113.0:qstart=2.0:ref_name=RS_GCF_004570425.1_protein.faa_NZ_SPQJ01000002.1_146@PF00015_full_PFAM.348.525:scovhsp=63.3:send=153.0:sstart=42.0],c77418a4-063a-4c1a-af22-4df7a9150204_5@MCPsignal.677.806:0.0114935[&&NHX:Sample=rhizpot2:Type=capture:besthit=79.1:bitscore=166.0:capture_class=c__Clostridia:capture_domain=d__Bacteria:capture_family=f__Oscillospiraceae:capture_genus=g__ER4:capture_order=o__Oscillospirales:capture_phylum=p__Firmicutes_A:capture_species=s__ER4 sp015068395:evalue=6.06e-53:gapopen=0.0:heptad=MCP-38H:length=129.0:mismatch=27.0:qcovhsp=100.0:qend=129.0:qstart=1.0:ref_name=RS_GCF_013410015.1_protein.faa_NZ_JACCCB010000001.1_2278@PF00015_full_PFAM.360.532:scovhsp=75.0:send=156.0:sstart=28.0])0.558:0.00131014[&&NHX:Sample_counter=rhizpot1--1||rhizpot2--1:Type_counter=capture--2:besthit_avg=77.5:besthit_max=79.1:besthit_min=75.9:besthit_std=2.262741699796944:besthit_sum=155.0:bitscore_avg=154.0:bitscore_max=166.0:bitscore_min=142.0:bitscore_std=16.97056274847714:bitscore_sum=308.0:capture_class_counter=c__Clostridia--1||c__Halobacteria--1:capture_domain_counter=d__Archaea--1||d__Bacteria--1:capture_family_counter=f__Natrialbaceae--1||f__Oscillospiraceae--1:capture_genus_counter=g__ER4--1||g__Halobiforma--1:capture_order_counter=o__Halobacteriales--1||o__Oscillospirales--1:capture_phylum_counter=p__Firmicutes_A--1||p__Halobacteriota--1:capture_species_counter=s__ER4 sp015068395--1||s__Halobiforma haloterrestris--1:evalue_avg=3.43000000303e-44:evalue_max=6.86e-44:evalue_min=6.06e-53:evalue_std=4.85075251465465e-44:evalue_sum=6.86000000606e-44:gapopen_avg=0.0:gapopen_max=0.0:gapopen_min=0.0:gapopen_std=0.0:gapopen_sum=0.0:gtdb_class_counter=:gtdb_domain_counter=:gtdb_family_counter=:gtdb_genus_counter=:gtdb_order_counter=:gtdb_phylum_counter=:gtdb_species_counter=:heptad_counter=MCP-38H--2:lbd_counter=:length_avg=120.5:length_max=129.0:length_min=112.0:length_std=12.020815280171307:length_sum=241.0:mismatch_avg=27.0:mismatch_max=27.0:mismatch_min=27.0:mismatch_std=0.0:mismatch_sum=54.0:name=N924294:qcovhsp_avg=99.55:qcovhsp_max=100.0:qcovhsp_min=99.1:qcovhsp_std=0.6363961030678968:qcovhsp_sum=199.1:qend_avg=121.0:qend_max=129.0:qend_min=113.0:qend_std=11.313708498984761:qend_sum=242.0:qstart_avg=1.5:qstart_max=2.0:qstart_min=1.0:qstart_std=0.7071067811865476:qstart_sum=3.0:ref_name_counter=RS_GCF_004570425.1_protein.faa_NZ_SPQJ01000002.1_146@PF00015_full_PFAM.348.525--1||RS_GCF_013410015.1_protein.faa_NZ_JACCCB010000001.1_2278@PF00015_full_PFAM.360.532--1:scovhsp_avg=69.15:scovhsp_max=75.0:scovhsp_min=63.3:scovhsp_std=8.273149339882607:scovhsp_sum=138.3:send_avg=154.5:send_max=156.0:send_min=153.0:send_std=2.1213203435596424:send_sum=309.0:sstart_avg=35.0:sstart_max=42.0:sstart_min=28.0:sstart_std=9.899494936611665:sstart_sum=70.0])0.218:1.8e-08[&&NHX:Sample_counter=rhizpot1--1||rhizpot2--1||rhizpot3--1:Type_counter=capture--3:besthit_avg=77.76666666666667:besthit_max=79.1:besthit_min=75.9:besthit_std=1.6653327995729004:besthit_sum=233.29999999999998:bitscore_avg=151.33333333333334:bitscore_max=166.0:bitscore_min=142.0:bitscore_std=12.858201014657272:bitscore_sum=454.0:capture_class_counter=c__Clostridia--1||c__Halobacteria--1||c__Thermoleophilia--1:capture_domain_counter=d__Archaea--1||d__Bacteria--2:capture_family_counter=f__Gaiellaceae--1||f__Natrialbaceae--1||f__Oscillospiraceae--1:capture_genus_counter=g__ER4--1||g__Halobiforma--1||g__PALSA-600--1:capture_order_counter=o__Gaiellales--1||o__Halobacteriales--1||o__Oscillospirales--1:capture_phylum_counter=p__Actinobacteriota--1||p__Firmicutes_A--1||p__Halobacteriota--1:capture_species_counter=s__ER4 sp015068395--1||s__Halobiforma haloterrestris--1||s__PALSA-600 sp009702325--1:evalue_avg=2.351333335353333e-44:evalue_max=6.86e-44:evalue_min=6.06e-53:evalue_std=3.905824537672456e-44:evalue_sum=7.05400000606e-44:gapopen_avg=0.0:gapopen_max=0.0:gapopen_min=0.0:gapopen_std=0.0:gapopen_sum=0.0:gtdb_class_counter=:gtdb_domain_counter=:gtdb_family_counter=:gtdb_genus_counter=:gtdb_order_counter=:gtdb_phylum_counter=:gtdb_species_counter=:heptad_counter=MCP-38H--3:lbd_counter=:length_avg=118.66666666666667:length_max=129.0:length_min=112.0:length_std=9.073771725877467:length_sum=356.0:mismatch_avg=26.333333333333332:mismatch_max=27.0:mismatch_min=25.0:mismatch_std=1.1547005383792515:mismatch_sum=79.0:name=N924295:qcovhsp_avg=99.7:qcovhsp_max=100.0:qcovhsp_min=99.1:qcovhsp_std=0.5196152422706665:qcovhsp_sum=299.1:qend_avg=119.0:qend_max=129.0:qend_min=113.0:qend_std=8.717797887081348:qend_sum=357.0:qstart_avg=1.3333333333333333:qstart_max=2.0:qstart_min=1.0:qstart_std=0.5773502691896257:qstart_sum=4.0:ref_name_counter=RS_GCF_004570425.1_protein.faa_NZ_SPQJ01000002.1_146@PF00015_full_PFAM.348.525--1||RS_GCF_013410015.1_protein.faa_NZ_JACCCB010000001.1_2278@PF00015_full_PFAM.360.532--2:scovhsp_avg=68.39999999999999:scovhsp_max=75.0:scovhsp_min=63.3:scovhsp_std=5.992495306631454:scovhsp_sum=205.2:send_avg=155.0:send_max=156.0:send_min=153.0:send_std=1.7320508075688772:send_sum=465.0:sstart_avg=37.333333333333336:sstart_max=42.0:sstart_min=28.0:sstart_std=8.082903768654761:sstart_sum=112.0])0:5e-09[&&NHX:Sample_counter=rhizpot1--1||rhizpot2--2||rhizpot3--1:Type_counter=capture--4:besthit_avg=81.725:besthit_max=93.6:besthit_min=75.9:besthit_std=8.03258986877831:besthit_sum=326.9:bitscore_avg=173.0:bitscore_max=238.0:bitscore_min=142.0:bitscore_std=44.58699361921591:bitscore_sum=692.0:capture_class_counter=c__Clostridia--2||c__Halobacteria--1||c__Thermoleophilia--1:capture_domain_counter=d__Archaea--1||d__Bacteria--3:capture_family_counter=f__Gaiellaceae--1||f__Natrialbaceae--1||f__Oscillospiraceae--2:capture_genus_counter=g__ER4--2||g__Halobiforma--1||g__PALSA-600--1:capture_order_counter=o__Gaiellales--1||o__Halobacteriales--1||o__Oscillospirales--2:capture_phylum_counter=p__Actinobacteriota--1||p__Firmicutes_A--2||p__Halobacteriota--1:capture_species_counter=s__ER4 sp015068395--2||s__Halobiforma haloterrestris--1||s__PALSA-600 sp009702325--1:evalue_avg=1.7635000015150002e-44:evalue_max=6.86e-44:evalue_min=6.57e-81:evalue_std=3.3988972220720053e-44:evalue_sum=7.054000006060001e-44:gapopen_avg=0.0:gapopen_max=0.0:gapopen_min=0.0:gapopen_std=0.0:gapopen_sum=0.0:gtdb_class_counter=:gtdb_domain_counter=:gtdb_family_counter=:gtdb_genus_counter=:gtdb_order_counter=:gtdb_phylum_counter=:gtdb_species_counter=:heptad_counter=MCP-38H--4:lbd_counter=:length_avg=128.25:length_max=157.0:length_min=112.0:length_std=20.54872258803452:length_sum=513.0:mismatch_avg=22.25:mismatch_max=27.0:mismatch_min=10.0:mismatch_std=8.220908303425682:mismatch_sum=89.0:name=N924296:qcovhsp_avg=99.15:qcovhsp_max=100.0:qcovhsp_min=97.5:qcovhsp_std=1.1789826122551597:qcovhsp_sum=396.6:qend_avg=129.5:qend_max=161.0:qend_min=113.0:qend_std=22.173557826083453:qend_sum=518.0:qstart_avg=2.25:qstart_max=5.0:qstart_min=1.0:qstart_std=1.8929694486000912:qstart_sum=9.0:ref_name_counter=RS_GCF_004570425.1_protein.faa_NZ_SPQJ01000002.1_146@PF00015_full_PFAM.348.525--1||RS_GCF_005222955.1_protein.faa_NZ_LWUA01000223.1_34@PF00015_full_PFAM.345.523--1||RS_GCF_013410015.1_protein.faa_NZ_JACCCB010000001.1_2278@PF00015_full_PFAM.360.532--2:scovhsp_avg=73.35000000000001:scovhsp_max=88.2:scovhsp_min=63.3:scovhsp_std=11.043097391583578:scovhsp_sum=293.40000000000003:send_avg=155.5:send_max=157.0:send_min=153.0:send_std=1.7320508075688772:send_sum=622.0:sstart_avg=28.25:sstart_max=42.0:sstart_min=1.0:sstart_std=19.328303943526272:sstart_sum=113.0],(8b74fd45-f7c2-4816-9868-c6ff49ca3f99_4@MCPsignal.167.330:0[&&NHX:Sample=rhizpot1:Type=capture:besthit=82.4:bitscore=207.0:capture_class=c__Clostridia:capture_domain=d__Bacteria:capture_family=f__Oscillospiraceae:capture_genus=g__ER4:capture_order=o__Oscillospirales:capture_phylum=p__Firmicutes_A:capture_species=s__ER4 sp015068395:evalue=7.46e-69:gapopen=0.0:heptad=MCP-38H:length=159.0:mismatch=28.0:qcovhsp=97.5:qend=163.0:qstart=5.0:ref_name=RS_GCF_005222955.1_protein.faa_NZ_LWUA01000223.1_34@PF00015_full_PFAM.345.523:scovhsp=89.3:send=159.0:sstart=1.0],7704466c-00f6-4ebd-8553-1af30fc0ecb3_4@MCPsignal.69.232:0[&&NHX:Sample=rhizpot1:Type=capture:besthit=82.4:bitscore=207.0:capture_class=c__Desulfuromonadia:capture_domain=d__Bacteria:capture_family=f__Pseudopelobacteraceae:capture_genus=g__JACRCG01:capture_order=o__Geobacterales:capture_phylum=p__Desulfobacterota:capture_species=s__JACRCG01 sp014380135:evalue=7.46e-69:gapopen=0.0:heptad=MCP-38H:length=159.0:mismatch=28.0:qcovhsp=97.5:qend=163.0:qstart=5.0:ref_name=RS_GCF_005222955.1_protein.faa_NZ_LWUA01000223.1_34@PF00015_full_PFAM.345.523:scovhsp=89.3:send=159.0:sstart=1.0]):5e-09[&&NHX:Sample_counter=rhizpot1--2:Type_counter=capture--2:besthit_avg=82.4:besthit_max=82.4:besthit_min=82.4:besthit_std=0.0:besthit_sum=164.8:bitscore_avg=207.0:bitscore_max=207.0:bitscore_min=207.0:bitscore_std=0.0:bitscore_sum=414.0:capture_class_counter=c__Clostridia--1||c__Desulfuromonadia--1:capture_domain_counter=d__Bacteria--2:capture_family_counter=f__Oscillospiraceae--1||f__Pseudopelobacteraceae--1:capture_genus_counter=g__ER4--1||g__JACRCG01--1:capture_order_counter=o__Geobacterales--1||o__Oscillospirales--1:capture_phylum_counter=p__Desulfobacterota--1||p__Firmicutes_A--1:capture_species_counter=s__ER4 sp015068395--1||s__JACRCG01 sp014380135--1:evalue_avg=7.46e-69:evalue_max=7.46e-69:evalue_min=7.46e-69:evalue_std=0.0:evalue_sum=1.492e-68:gapopen_avg=0.0:gapopen_max=0.0:gapopen_min=0.0:gapopen_std=0.0:gapopen_sum=0.0:gtdb_class_counter=:gtdb_domain_counter=:gtdb_family_counter=:gtdb_genus_counter=:gtdb_order_counter=:gtdb_phylum_counter=:gtdb_species_counter=:heptad_counter=MCP-38H--2:lbd_counter=:length_avg=159.0:length_max=159.0:length_min=159.0:length_std=0.0:length_sum=318.0:mismatch_avg=28.0:mismatch_max=28.0:mismatch_min=28.0:mismatch_std=0.0:mismatch_sum=56.0:name=N924299:qcovhsp_avg=97.5:qcovhsp_max=97.5:qcovhsp_min=97.5:qcovhsp_std=0.0:qcovhsp_sum=195.0:qend_avg=163.0:qend_max=163.0:qend_min=163.0:qend_std=0.0:qend_sum=326.0:qstart_avg=5.0:qstart_max=5.0:qstart_min=5.0:qstart_std=0.0:qstart_sum=10.0:ref_name_counter=RS_GCF_005222955.1_protein.faa_NZ_LWUA01000223.1_34@PF00015_full_PFAM.345.523--2:scovhsp_avg=89.3:scovhsp_max=89.3:scovhsp_min=89.3:scovhsp_std=0.0:scovhsp_sum=178.6:send_avg=159.0:send_max=159.0:send_min=159.0:send_std=0.0:send_sum=318.0:sstart_avg=1.0:sstart_max=1.0:sstart_min=1.0:sstart_std=0.0:sstart_sum=2.0])0:5e-09[&&NHX:Sample_counter=rhizpot1--3||rhizpot2--2||rhizpot3--1:Type_counter=capture--6:besthit_avg=81.95:besthit_max=93.6:besthit_min=75.9:besthit_std=6.231773423352294:besthit_sum=491.70000000000005:bitscore_avg=184.33333333333334:bitscore_max=238.0:bitscore_min=142.0:bitscore_std=38.74360162228941:bitscore_sum=1106.0:capture_class_counter=c__Clostridia--3||c__Desulfuromonadia--1||c__Halobacteria--1||c__Thermoleophilia--1:capture_domain_counter=d__Archaea--1||d__Bacteria--5:capture_family_counter=f__Gaiellaceae--1||f__Natrialbaceae--1||f__Oscillospiraceae--3||f__Pseudopelobacteraceae--1:capture_genus_counter=g__ER4--3||g__Halobiforma--1||g__JACRCG01--1||g__PALSA-600--1:capture_order_counter=o__Gaiellales--1||o__Geobacterales--1||o__Halobacteriales--1||o__Oscillospirales--3:capture_phylum_counter=p__Actinobacteriota--1||p__Desulfobacterota--1||p__Firmicutes_A--3||p__Halobacteriota--1:capture_species_counter=s__ER4 sp015068395--3||s__Halobiforma haloterrestris--1||s__JACRCG01 sp014380135--1||s__PALSA-600 sp009702325--1:evalue_avg=1.1756666676766668e-44:evalue_max=6.86e-44:evalue_min=6.57e-81:evalue_std=2.7858242341929704e-44:evalue_sum=7.054000006060001e-44:gapopen_avg=0.0:gapopen_max=0.0:gapopen_min=0.0:gapopen_std=0.0:gapopen_sum=0.0:gtdb_class_counter=:gtdb_domain_counter=:gtdb_family_counter=:gtdb_genus_counter=:gtdb_order_counter=:gtdb_phylum_counter=:gtdb_species_counter=:heptad_counter=MCP-38H--6:lbd_counter=:length_avg=138.5:length_max=159.0:length_min=112.0:length_std=22.483327155917117:length_sum=831.0:mismatch_avg=24.166666666666668:mismatch_max=28.0:mismatch_min=10.0:mismatch_std=7.026141662866374:mismatch_sum=145.0:name=N924300:qcovhsp_avg=98.60000000000001:qcovhsp_max=100.0:qcovhsp_min=97.5:qcovhsp_std=1.2489995996796792:qcovhsp_sum=591.6:qend_avg=140.66666666666666:qend_max=163.0:qend_min=113.0:qend_std=24.37758533297887:qend_sum=844.0:qstart_avg=3.1666666666666665:qstart_max=5.0:qstart_min=1.0:qstart_std=2.0412414523193148:qstart_sum=19.0:ref_name_counter=RS_GCF_004570425.1_protein.faa_NZ_SPQJ01000002.1_146@PF00015_full_PFAM.348.525--1||RS_GCF_005222955.1_protein.faa_NZ_LWUA01000223.1_34@PF00015_full_PFAM.345.523--3||RS_GCF_013410015.1_protein.faa_NZ_JACCCB010000001.1_2278@PF00015_full_PFAM.360.532--2:scovhsp_avg=78.66666666666667:scovhsp_max=89.3:scovhsp_min=63.3:scovhsp_std=11.874791226234954:scovhsp_sum=472.00000000000006:send_avg=156.66666666666666:send_max=159.0:send_min=153.0:send_std=2.250925735484551:send_sum=940.0:sstart_avg=19.166666666666668:sstart_max=42.0:sstart_min=1.0:sstart_std=20.546694786915648:sstart_sum=115.0])0.839:0.00447553[&&NHX:Sample_counter=rhizpot1--5||rhizpot2--2||rhizpot3--2:Type_counter=capture--9:besthit_avg=83.07777777777778:besthit_max=93.6:besthit_min=75.9:besthit_std=6.310265005880848:besthit_sum=747.7:bitscore_avg=191.44444444444446:bitscore_max=238.0:bitscore_min=142.0:bitscore_std=34.336973917015136:bitscore_sum=1723.0:capture_class_counter=c__Alphaproteobacteria--1||c__Clostridia--4||c__Desulfuromonadia--1||c__Gammaproteobacteria--1||c__Halobacteria--1||c__Thermoleophilia--1:capture_domain_counter=d__Archaea--1||d__Bacteria--8:capture_family_counter=f__Ancalomicrobiaceae--1||f__Gaiellaceae--1||f__Natrialbaceae--1||f__Oscillospiraceae--4||f__Pseudomonadaceae--1||f__Pseudopelobacteraceae--1:capture_genus_counter=g__ER4--4||g__Halobiforma--1||g__JACRCG01--1||g__PALSA-600--1||g__Pinisolibacter--1||g__Pseudomonas_M--1:capture_order_counter=o__Gaiellales--1||o__Geobacterales--1||o__Halobacteriales--1||o__Oscillospirales--4||o__Pseudomonadales--1||o__Rhizobiales--1:capture_phylum_counter=p__Actinobacteriota--1||p__Desulfobacterota--1||p__Firmicutes_A--4||p__Halobacteriota--1||p__Proteobacteria--2:capture_species_counter=s__ER4 sp015068395--4||s__Halobiforma haloterrestris--1||s__JACRCG01 sp014380135--1||s__PALSA-600 sp009702325--1||s__Pinisolibacter sp002298965--1||s__Pseudomonas_M indica--1:evalue_avg=7.837777784511112e-45:evalue_max=6.86e-44:evalue_min=6.57e-81:evalue_std=2.2794864428763383e-44:evalue_sum=7.054000006060001e-44:gapopen_avg=0.2222222222222222:gapopen_max=1.0:gapopen_min=0.0:gapopen_std=0.44095855184409843:gapopen_sum=2.0:gtdb_class_counter=:gtdb_domain_counter=:gtdb_family_counter=:gtdb_genus_counter=:gtdb_order_counter=:gtdb_phylum_counter=:gtdb_species_counter=:heptad_counter=MCP-38H--9:lbd_counter=:length_avg=143.33333333333334:length_max=159.0:length_min=112.0:length_std=19.319679086361656:length_sum=1290.0:mismatch_avg=23.333333333333332:mismatch_max=28.0:mismatch_min=9.0:mismatch_std=7.905694150420948:mismatch_sum=210.0:name=N924301:qcovhsp_avg=98.36666666666667:qcovhsp_max=100.0:qcovhsp_min=96.9:qcovhsp_std=1.143459662602926:qcovhsp_sum=885.3000000000001:qend_avg=145.44444444444446:qend_max=163.0:qend_min=113.0:qend_std=20.797302175469245:qend_sum=1309.0:qstart_avg=3.3333333333333335:qstart_max=5.0:qstart_min=1.0:qstart_std=1.8027756377319948:qstart_sum=30.0:ref_name_counter=RS_GCF_004570385.1_protein.faa_NZ_SPQL01000016.1_34@PF00015_full_PFAM.352.530--1||RS_GCF_004570425.1_protein.faa_NZ_SPQJ01000002.1_146@PF00015_full_PFAM.348.525--1||RS_GCF_005222955.1_protein.faa_NZ_LWUA01000223.1_34@PF00015_full_PFAM.345.523--5||RS_GCF_013410015.1_protein.faa_NZ_JACCCB010000001.1_2278@PF00015_full_PFAM.360.532--2:scovhsp_avg=81.08888888888889:scovhsp_max=89.3:scovhsp_min=63.3:scovhsp_std=10.141676937820051:scovhsp_sum=729.8:send_avg=155.44444444444446:send_max=159.0:send_min=148.0:send_std=3.3582402799349804:send_sum=1399.0:sstart_avg=13.11111111111111:sstart_max=42.0:sstart_min=1.0:sstart_std=18.61077943319707:sstart_sum=118.0])0:5e-09[&&NHX:Sample_counter=rhizpot1--6||rhizpot2--2||rhizpot3--2:Type_counter=capture--10:besthit_avg=84.27:besthit_max=95.0:besthit_min=75.9:besthit_std=7.043365672744812:besthit_sum=842.6999999999999:bitscore_avg=190.9:bitscore_max=238.0:bitscore_min=142.0:bitscore_std=32.41895878785882:bitscore_sum=1909.0:capture_class_counter=c__Actinomycetia--1||c__Alphaproteobacteria--1||c__Clostridia--4||c__Desulfuromonadia--1||c__Gammaproteobacteria--1||c__Halobacteria--1||c__Thermoleophilia--1:capture_domain_counter=d__Archaea--1||d__Bacteria--9:capture_family_counter=f__Ancalomicrobiaceae--1||f__Gaiellaceae--1||f__Geodermatophilaceae--1||f__Natrialbaceae--1||f__Oscillospiraceae--4||f__Pseudomonadaceae--1||f__Pseudopelobacteraceae--1:capture_genus_counter=g__Blastococcus--1||g__ER4--4||g__Halobiforma--1||g__JACRCG01--1||g__PALSA-600--1||g__Pinisolibacter--1||g__Pseudomonas_M--1:capture_order_counter=o__Gaiellales--1||o__Geobacterales--1||o__Halobacteriales--1||o__Mycobacteriales--1||o__Oscillospirales--4||o__Pseudomonadales--1||o__Rhizobiales--1:capture_phylum_counter=p__Actinobacteriota--2||p__Desulfobacterota--1||p__Firmicutes_A--4||p__Halobacteriota--1||p__Proteobacteria--2:capture_species_counter=s__Blastococcus saxobsidens--1||s__ER4 sp015068395--4||s__Halobiforma haloterrestris--1||s__JACRCG01 sp014380135--1||s__PALSA-600 sp009702325--1||s__Pinisolibacter sp002298965--1||s__Pseudomonas_M indica--1:evalue_avg=7.054000006060001e-45:evalue_max=6.86e-44:evalue_min=6.57e-81:evalue_std=2.1633652897344544e-44:evalue_sum=7.054000006060002e-44:gapopen_avg=0.2:gapopen_max=1.0:gapopen_min=0.0:gapopen_std=0.42163702135578396:gapopen_sum=2.0:gtdb_class_counter=:gtdb_domain_counter=:gtdb_family_counter=:gtdb_genus_counter=:gtdb_order_counter=:gtdb_phylum_counter=:gtdb_species_counter=:heptad_counter=MCP-38H--10:lbd_counter=:length_avg=141.1:length_max=159.0:length_min=112.0:length_std=19.53600664300551:length_sum=1411.0:mismatch_avg=21.6:mismatch_max=28.0:mismatch_min=6.0:mismatch_std=9.252026804976303:mismatch_sum=216.0:name=N924302:qcovhsp_avg=98.53:qcovhsp_max=100.0:qcovhsp_min=96.9:qcovhsp_std=1.1954078801814876:qcovhsp_sum=985.3000000000001:qend_avg=143.0:qend_max=163.0:qend_min=113.0:qend_std=21.076579946049648:qend_sum=1430.0:qstart_avg=3.1:qstart_max=5.0:qstart_min=1.0:qstart_std=1.8529256146249728:qstart_sum=31.0:ref_name_counter=RS_GCF_004570385.1_protein.faa_NZ_SPQL01000016.1_34@PF00015_full_PFAM.352.530--1||RS_GCF_004570425.1_protein.faa_NZ_SPQJ01000002.1_146@PF00015_full_PFAM.348.525--1||RS_GCF_005222955.1_protein.faa_NZ_LWUA01000223.1_34@PF00015_full_PFAM.345.523--5||RS_GCF_013410015.1_protein.faa_NZ_JACCCB010000001.1_2276@PF00015_full_PFAM.339.522--1||RS_GCF_013410015.1_protein.faa_NZ_JACCCB010000001.1_2278@PF00015_full_PFAM.360.532--2:scovhsp_avg=79.59:scovhsp_max=89.3:scovhsp_min=63.3:scovhsp_std=10.672024695956765:scovhsp_sum=795.9:send_avg=152.1:send_max=159.0:send_min=122.0:send_std=11.039826890752309:send_sum=1521.0:sstart_avg=12.0:sstart_max=42.0:sstart_min=1.0:sstart_std=17.8947540419594:sstart_sum=120.0],((((((b5fe33ba-1d57-4d04-b338-1f6574aeb0de_4@MCPsignal.89.214:5e-09[&&NHX:Sample=rhizpot3:Type=capture:besthit=91.2:bitscore=168.0:capture_class=c__Desulfuromonadia:capture_domain=d__Bacteria:capture_family=f__Geobacteraceae:capture_genus=g__Geomonas:capture_order=o__Geobacterales:capture_phylum=p__Desulfobacterota:capture_species=s__Geomonas limicola:evalue=3.82e-54:gapopen=0.0:heptad=MCP-38H:length=125.0:mismatch=11.0:qcovhsp=100.0:qend=125.0:qstart=1.0:ref_name=RS_GCF_900221005.1_protein.faa_NZ_OBQI01000006.1_266@PF00015_full_PFAM.352.519:scovhsp=74.9:send=149.0:sstart=25.0],((e6197e25-7ffe-438f-8968-c129b2a080d0_3@MCPsignal.65.227:0[&&NHX:Sample=rhizpot1:Type=capture:besthit=84.7:bitscore=211.0:capture_class=c__Gammaproteobacteria:capture_domain=d__Bacteria:capture_family=f__DRMK01:capture_genus=g__DRMK01:capture_order=o__DRMK01:capture_phylum=p__Proteobacteria:capture_species=s__DRMK01 sp015490535:evalue=2.97e-70:gapopen=0.0:heptad=MCP-38H:length=157.0:mismatch=24.0:qcovhsp=96.9:qend=162.0:qstart=6.0:ref_name=RS_GCF_004570385.1_protein.faa_NZ_SPQL01000016.1_35@PF00015_full_PFAM.348.525:scovhsp=88.7:send=157.0:sstart=1.0],1c533d33-34e7-4eba-b4f9-37fee7479bea_6@MCPsignal.409.571:0[&&NHX:Sample=rhizpot3:Type=capture:besthit=84.7:bitscore=211.0:capture_class=c__Alphaproteobacteria:capture_domain=d__Bacteria:capture_family=f__Acetobacteraceae:capture_genus=g__Roseomonas:capture_order=o__Acetobacterales:capture_phylum=p__Proteobacteria:capture_species=s__Roseomonas rosea:evalue=2.97e-70:gapopen=0.0:heptad=MCP-38H:length=157.0:mismatch=24.0:qcovhsp=96.9:qend=162.0:qstart=6.0:ref_name=RS_GCF_004570385.1_protein.faa_NZ_SPQL01000016.1_35@PF00015_full_PFAM.348.525:scovhsp=88.7:send=157.0:sstart=1.0]):5e-09[&&NHX:Sample_counter=rhizpot1--1||rhizpot3--1:Type_counter=capture--2:besthit_avg=84.7:besthit_max=84.7:besthit_min=84.7:besthit_std=0.0:besthit_sum=169.4:bitscore_avg=211.0:bitscore_max=211.0:bitscore_min=211.0:bitscore_std=0.0:bitscore_sum=422.0:capture_class_counter=c__Alphaproteobacteria--1||c__Gammaproteobacteria--1:capture_domain_counter=d__Bacteria--2:capture_family_counter=f__Acetobacteraceae--1||f__DRMK01--1:capture_genus_counter=g__DRMK01--1||g__Roseomonas--1:capture_order_counter=o__Acetobacterales--1||o__DRMK01--1:capture_phylum_counter=p__Proteobacteria--2:capture_species_counter=s__DRMK01 sp015490535--1||s__Roseomonas rosea--1:evalue_avg=2.97e-70:evalue_max=2.97e-70:evalue_min=2.97e-70:evalue_std=0.0:evalue_sum=5.94e-70:gapopen_avg=0.0:gapopen_max=0.0:gapopen_min=0.0:gapopen_std=0.0:gapopen_sum=0.0:gtdb_class_counter=:gtdb_domain_counter=:gtdb_family_counter=:gtdb_genus_counter=:gtdb_order_counter=:gtdb_phylum_counter=:gtdb_species_counter=:heptad_counter=MCP-38H--2:lbd_counter=:length_avg=157.0:length_max=157.0:length_min=157.0:length_std=0.0:length_sum=314.0:mismatch_avg=24.0:mismatch_max=24.0:mismatch_min=24.0:mismatch_std=0.0:mismatch_sum=48.0:name=N924306:qcovhsp_avg=96.9:qcovhsp_max=96.9:qcovhsp_min=96.9:qcovhsp_std=0.0:qcovhsp_sum=193.8:qend_avg=162.0:qend_max=162.0:qend_min=162.0:qend_std=0.0:qend_sum=324.0:qstart_avg=6.0:qstart_max=6.0:qstart_min=6.0:qstart_std=0.0:qstart_sum=12.0:ref_name_counter=RS_GCF_004570385.1_protein.faa_NZ_SPQL01000016.1_35@PF00015_full_PFAM.348.525--2:scovhsp_avg=88.7:scovhsp_max=88.7:scovhsp_min=88.7:scovhsp_std=0.0:scovhsp_sum=177.4:send_avg=157.0:send_max=157.0:send_min=157.0:send_std=0.0:send_sum=314.0:sstart_avg=1.0:sstart_max=1.0:sstart_min=1.0:sstart_std=0.0:sstart_sum=2.0],142e69d1-cebe-49de-9b70-2a817cd2040c_2@MCPsignal.87.245:5e-09[&&NHX:Sample=rhizpot3:Type=capture:besthit=84.3:bitscore=206.0:capture_class=c__Alphaproteobacteria:capture_domain=d__Bacteria:capture_family=f__Acetobacteraceae:capture_genus=g__Roseomonas:capture_order=o__Acetobacterales:capture_phylum=p__Proteobacteria:capture_species=s__Roseomonas rosea:evalue=3.42e-68:gapopen=0.0:heptad=MCP-38H:length=153.0:mismatch=24.0:qcovhsp=96.8:qend=158.0:qstart=6.0:ref_name=RS_GCF_004570385.1_protein.faa_NZ_SPQL01000016.1_35@PF00015_full_PFAM.348.525:scovhsp=86.4:send=153.0:sstart=1.0])0.736:1.3e-08[&&NHX:Sample_counter=rhizpot1--1||rhizpot3--2:Type_counter=capture--3:besthit_avg=84.56666666666666:besthit_max=84.7:besthit_min=84.3:besthit_std=0.2309401076758536:besthit_sum=253.7:bitscore_avg=209.33333333333334:bitscore_max=211.0:bitscore_min=206.0:bitscore_std=2.886751345948129:bitscore_sum=628.0:capture_class_counter=c__Alphaproteobacteria--2||c__Gammaproteobacteria--1:capture_domain_counter=d__Bacteria--3:capture_family_counter=f__Acetobacteraceae--2||f__DRMK01--1:capture_genus_counter=g__DRMK01--1||g__Roseomonas--2:capture_order_counter=o__Acetobacterales--2||o__DRMK01--1:capture_phylum_counter=p__Proteobacteria--3:capture_species_counter=s__DRMK01 sp015490535--1||s__Roseomonas rosea--2:evalue_avg=1.1598e-68:evalue_max=3.42e-68:evalue_min=2.97e-70:evalue_std=1.9573906176335886e-68:evalue_sum=3.4794e-68:gapopen_avg=0.0:gapopen_max=0.0:gapopen_min=0.0:gapopen_std=0.0:gapopen_sum=0.0:gtdb_class_counter=:gtdb_domain_counter=:gtdb_family_counter=:gtdb_genus_counter=:gtdb_order_counter=:gtdb_phylum_counter=:gtdb_species_counter=:heptad_counter=MCP-38H--3:lbd_counter=:length_avg=155.66666666666666:length_max=157.0:length_min=153.0:length_std=2.3094010767585034:length_sum=467.0:mismatch_avg=24.0:mismatch_max=24.0:mismatch_min=24.0:mismatch_std=0.0:mismatch_sum=72.0:name=N924308:qcovhsp_avg=96.86666666666667:qcovhsp_max=96.9:qcovhsp_min=96.8:qcovhsp_std=0.0577350269189675:qcovhsp_sum=290.6:qend_avg=160.66666666666666:qend_max=162.0:qend_min=158.0:qend_std=2.3094010767585034:qend_sum=482.0:qstart_avg=6.0:qstart_max=6.0:qstart_min=6.0:qstart_std=0.0:qstart_sum=18.0:ref_name_counter=RS_GCF_004570385.1_protein.faa_NZ_SPQL01000016.1_35@PF00015_full_PFAM.348.525--3:scovhsp_avg=87.93333333333334:scovhsp_max=88.7:scovhsp_min=86.4:scovhsp_std=1.3279056191361376:scovhsp_sum=263.8:send_avg=155.66666666666666:send_max=157.0:send_min=153.0:send_std=2.3094010767585034:send_sum=467.0:sstart_avg=1.0:sstart_max=1.0:sstart_min=1.0:sstart_std=0.0:sstart_sum=3.0])0.254:0.00446804[&&NHX:Sample_counter=rhizpot1--1||rhizpot3--3:Type_counter=capture--4:besthit_avg=86.225:besthit_max=91.2:besthit_min=84.3:besthit_std=3.3220224763437924:besthit_sum=344.9:bitscore_avg=199.0:bitscore_max=211.0:bitscore_min=168.0:bitscore_std=20.800641015763592:bitscore_sum=796.0:capture_class_counter=c__Alphaproteobacteria--2||c__Desulfuromonadia--1||c__Gammaproteobacteria--1:capture_domain_counter=d__Bacteria--4:capture_family_counter=f__Acetobacteraceae--2||f__DRMK01--1||f__Geobacteraceae--1:capture_genus_counter=g__DRMK01--1||g__Geomonas--1||g__Roseomonas--2:capture_order_counter=o__Acetobacterales--2||o__DRMK01--1||o__Geobacterales--1:capture_phylum_counter=p__Desulfobacterota--1||p__Proteobacteria--3:capture_species_counter=s__DRMK01 sp015490535--1||s__Geomonas limicola--1||s__Roseomonas rosea--2:evalue_avg=9.550000000000088e-55:evalue_max=3.82e-54:evalue_min=2.97e-70:evalue_std=1.909999999999994e-54:evalue_sum=3.820000000000035e-54:gapopen_avg=0.0:gapopen_max=0.0:gapopen_min=0.0:gapopen_std=0.0:gapopen_sum=0.0:gtdb_class_counter=:gtdb_domain_counter=:gtdb_family_counter=:gtdb_genus_counter=:gtdb_order_counter=:gtdb_phylum_counter=:gtdb_species_counter=:heptad_counter=MCP-38H--4:lbd_counter=:length_avg=148.0:length_max=157.0:length_min=125.0:length_std=15.44884030167529:length_sum=592.0:mismatch_avg=20.75:mismatch_max=24.0:mismatch_min=11.0:mismatch_std=6.5:mismatch_sum=83.0:name=N924309:qcovhsp_avg=97.65:qcovhsp_max=100.0:qcovhsp_min=96.8:qcovhsp_std=1.5673757260678316:qcovhsp_sum=390.6:qend_avg=151.75:qend_max=162.0:qend_min=125.0:qend_std=17.93274472392147:qend_sum=607.0:qstart_avg=4.75:qstart_max=6.0:qstart_min=1.0:qstart_std=2.5:qstart_sum=19.0:ref_name_counter=RS_GCF_004570385.1_protein.faa_NZ_SPQL01000016.1_35@PF00015_full_PFAM.348.525--3||RS_GCF_900221005.1_protein.faa_NZ_OBQI01000006.1_266@PF00015_full_PFAM.352.519--1:scovhsp_avg=84.67500000000001:scovhsp_max=88.7:scovhsp_min=74.9:scovhsp_std=6.6062470435187315:scovhsp_sum=338.70000000000005:send_avg=154.0:send_max=157.0:send_min=149.0:send_std=3.8297084310253524:send_sum=616.0:sstart_avg=7.0:sstart_max=25.0:sstart_min=1.0:sstart_std=12.0:sstart_sum=28.0],((8184d0eb-302d-449d-ae13-0aff4a871428_2@MCPsignal.122.283:5e-09[&&NHX:Sample=rhizpot3:Type=capture:besthit=84.5:bitscore=209.0:capture_class=c__Gammaproteobacteria:capture_domain=d__Bacteria:capture_family=f__Pseudomonadaceae:capture_genus=g__Pseudomonas_E:capture_order=o__Pseudomonadales:capture_phylum=p__Proteobacteria:capture_species=s__Pseudomonas_E sp002383725:evalue=1.16e-69:gapopen=0.0:heptad=MCP-38H:length=155.0:mismatch=24.0:qcovhsp=96.3:qend=160.0:qstart=6.0:ref_name=RS_GCF_005222955.1_protein.faa_NZ_LWUA01000223.1_33@PF00015_full_PFAM.345.522:scovhsp=87.6:send=155.0:sstart=1.0],91f28d6d-17e3-4eee-a4b2-3066bb167bf8_4@MCPsignal.44.206:0.00444056[&&NHX:Sample=rhizpot3:Type=capture:besthit=84.1:bitscore=210.0:capture_class=c__Gammaproteobacteria:capture_domain=d__Bacteria:capture_family=f__Pseudomonadaceae:capture_genus=g__Pseudomonas_E:capture_order=o__Pseudomonadales:capture_phylum=p__Proteobacteria:capture_species=s__Pseudomonas_E sp002383725:evalue=5.99e-70:gapopen=0.0:heptad=MCP-38H:length=157.0:mismatch=25.0:qcovhsp=96.9:qend=162.0:qstart=6.0:ref_name=RS_GCF_005222955.1_protein.faa_NZ_LWUA01000223.1_33@PF00015_full_PFAM.345.522:scovhsp=88.7:send=157.0:sstart=1.0])0:5e-09[&&NHX:Sample_counter=rhizpot3--2:Type_counter=capture--2:besthit_avg=84.3:besthit_max=84.5:besthit_min=84.1:besthit_std=0.28284271247462306:besthit_sum=168.6:bitscore_avg=209.5:bitscore_max=210.0:bitscore_min=209.0:bitscore_std=0.7071067811865476:bitscore_sum=419.0:capture_class_counter=c__Gammaproteobacteria--2:capture_domain_counter=d__Bacteria--2:capture_family_counter=f__Pseudomonadaceae--2:capture_genus_counter=g__Pseudomonas_E--2:capture_order_counter=o__Pseudomonadales--2:capture_phylum_counter=p__Proteobacteria--2:capture_species_counter=s__Pseudomonas_E sp002383725--2:evalue_avg=8.794999999999999e-70:evalue_max=1.16e-69:evalue_min=5.99e-70:evalue_std=3.966869042456531e-70:evalue_sum=1.7589999999999998e-69:gapopen_avg=0.0:gapopen_max=0.0:gapopen_min=0.0:gapopen_std=0.0:gapopen_sum=0.0:gtdb_class_counter=:gtdb_domain_counter=:gtdb_family_counter=:gtdb_genus_counter=:gtdb_order_counter=:gtdb_phylum_counter=:gtdb_species_counter=:heptad_counter=MCP-38H--2:lbd_counter=:length_avg=156.0:length_max=157.0:length_min=155.0:length_std=1.4142135623730951:length_sum=312.0:mismatch_avg=24.5:mismatch_max=25.0:mismatch_min=24.0:mismatch_std=0.7071067811865476:mismatch_sum=49.0:name=N924312:qcovhsp_avg=96.6:qcovhsp_max=96.9:qcovhsp_min=96.3:qcovhsp_std=0.4242640687119345:qcovhsp_sum=193.2:qend_avg=161.0:qend_max=162.0:qend_min=160.0:qend_std=1.4142135623730951:qend_sum=322.0:qstart_avg=6.0:qstart_max=6.0:qstart_min=6.0:qstart_std=0.0:qstart_sum=12.0:ref_name_counter=RS_GCF_005222955.1_protein.faa_NZ_LWUA01000223.1_33@PF00015_full_PFAM.345.522--2:scovhsp_avg=88.15:scovhsp_max=88.7:scovhsp_min=87.6:scovhsp_std=0.7778174593052083:scovhsp_sum=176.3:send_avg=156.0:send_max=157.0:send_min=155.0:send_std=1.4142135623730951:send_sum=312.0:sstart_avg=1.0:sstart_max=1.0:sstart_min=1.0:sstart_std=0.0:sstart_sum=2.0],(ec33e3ca-63a4-5378-ad1c-3254fb5f758a_2@MCPsignal.271.425:0.00467261[&&NHX:Sample=rhizpot3:Type=capture:besthit=81.9:bitscore=196.0:capture_class=c__Gammaproteobacteria:capture_domain=d__Bacteria:capture_family=f__Pseudomonadaceae:capture_genus=g__Pseudomonas_E:capture_order=o__Pseudomonadales:capture_phylum=p__Proteobacteria:capture_species=s__Pseudomonas_E sp002383725:evalue=2.63e-64:gapopen=0.0:heptad=MCP-38H:length=149.0:mismatch=27.0:qcovhsp=96.8:qend=154.0:qstart=6.0:ref_name=RS_GCF_005222955.1_protein.faa_NZ_LWUA01000223.1_33@PF00015_full_PFAM.345.522:scovhsp=84.2:send=149.0:sstart=1.0],((45e061e1-a35f-5452-8cf4-fadb4e21931c_5@MCPsignal.24.165:0.00110617[&&NHX:Sample=rhizpot1:Type=capture:besthit=91.4:bitscore=197.0:capture_class=c__Gammaproteobacteria:capture_domain=d__Bacteria:capture_family=f__Rhodocyclaceae:capture_genus=g__Azonexus:capture_order=o__Burkholderiales:capture_phylum=p__Proteobacteria:capture_species=s__Azonexus sp002470165:evalue=4.13e-65:gapopen=0.0:heptad=MCP-38H:length=140.0:mismatch=12.0:qcovhsp=99.3:qend=141.0:qstart=2.0:ref_name=RS_GCF_016612865.1_protein.faa_NZ_JAENZZ010000003.1_209@PF00015_full_PFAM.366.534:scovhsp=83.3:send=149.0:sstart=10.0],9189d349-0b46-4f79-9b0a-fc86c72415cd_1@MCPsignal.575.709:0.012129[&&NHX:Sample=rhizpot3:Type=capture:besthit=85.7:bitscore=160.0:capture_class=c__Actinomycetia:capture_domain=d__Bacteria:capture_family=f__Geodermatophilaceae:capture_genus=g__Geodermatophilus:capture_order=o__Mycobacteriales:capture_phylum=p__Actinobacteriota:capture_species=s__Geodermatophilus tzadiensis:evalue=1.44e-50:gapopen=0.0:heptad=MCP-38H:length=133.0:mismatch=19.0:qcovhsp=99.3:qend=134.0:qstart=2.0:ref_name=RS_GCF_900221005.1_protein.faa_NZ_OBQI01000006.1_264@PF00015_full_PFAM.349.522:scovhsp=76.9:send=155.0:sstart=23.0])0.694:0.0103624[&&NHX:Sample_counter=rhizpot1--1||rhizpot3--1:Type_counter=capture--2:besthit_avg=88.55000000000001:besthit_max=91.4:besthit_min=85.7:besthit_std=4.030508652763323:besthit_sum=177.10000000000002:bitscore_avg=178.5:bitscore_max=197.0:bitscore_min=160.0:bitscore_std=26.16295090390226:bitscore_sum=357.0:capture_class_counter=c__Actinomycetia--1||c__Gammaproteobacteria--1:capture_domain_counter=d__Bacteria--2:capture_family_counter=f__Geodermatophilaceae--1||f__Rhodocyclaceae--1:capture_genus_counter=g__Azonexus--1||g__Geodermatophilus--1:capture_order_counter=o__Burkholderiales--1||o__Mycobacteriales--1:capture_phylum_counter=p__Actinobacteriota--1||p__Proteobacteria--1:capture_species_counter=s__Azonexus sp002470165--1||s__Geodermatophilus tzadiensis--1:evalue_avg=7.20000000000002e-51:evalue_max=1.44e-50:evalue_min=4.13e-65:evalue_std=1.0182337649086255e-50:evalue_sum=1.440000000000004e-50:gapopen_avg=0.0:gapopen_max=0.0:gapopen_min=0.0:gapopen_std=0.0:gapopen_sum=0.0:gtdb_class_counter=:gtdb_domain_counter=:gtdb_family_counter=:gtdb_genus_counter=:gtdb_order_counter=:gtdb_phylum_counter=:gtdb_species_counter=:heptad_counter=MCP-38H--2:lbd_counter=:length_avg=136.5:length_max=140.0:length_min=133.0:length_std=4.949747468305833:length_sum=273.0:mismatch_avg=15.5:mismatch_max=19.0:mismatch_min=12.0:mismatch_std=4.949747468305833:mismatch_sum=31.0:name=N924316:qcovhsp_avg=99.3:qcovhsp_max=99.3:qcovhsp_min=99.3:qcovhsp_std=0.0:qcovhsp_sum=198.6:qend_avg=137.5:qend_max=141.0:qend_min=134.0:qend_std=4.949747468305833:qend_sum=275.0:qstart_avg=2.0:qstart_max=2.0:qstart_min=2.0:qstart_std=0.0:qstart_sum=4.0:ref_name_counter=RS_GCF_016612865.1_protein.faa_NZ_JAENZZ010000003.1_209@PF00015_full_PFAM.366.534--1||RS_GCF_900221005.1_protein.faa_NZ_OBQI01000006.1_264@PF00015_full_PFAM.349.522--1:scovhsp_avg=80.1:scovhsp_max=83.3:scovhsp_min=76.9:scovhsp_std=4.525483399593898:scovhsp_sum=160.2:send_avg=152.0:send_max=155.0:send_min=149.0:send_std=4.242640687119285:send_sum=304.0:sstart_avg=16.5:sstart_max=23.0:sstart_min=10.0:sstart_std=9.192388155425117:sstart_sum=33.0],(d8177695-1d81-42ad-a270-cc7b341c89dc_4@MCPsignal.69.231:5e-09[&&NHX:Sample=rhizpot3:Type=capture:besthit=84.7:bitscore=213.0:capture_class=c__Gammaproteobacteria:capture_domain=d__Bacteria:capture_family=f__Pseudomonadaceae:capture_genus=g__Pseudomonas_E:capture_order=o__Pseudomonadales:capture_phylum=p__Proteobacteria:capture_species=s__Pseudomonas_E sp002383725:evalue=7.32e-71:gapopen=0.0:heptad=MCP-38H:length=157.0:mismatch=24.0:qcovhsp=96.9:qend=162.0:qstart=6.0:ref_name=RS_GCF_005222955.1_protein.faa_NZ_LWUA01000223.1_33@PF00015_full_PFAM.345.522:scovhsp=88.7:send=157.0:sstart=1.0],9d7952d5-96fa-4df9-bf99-0788395d750a_3@MCPsignal.10.172:0.00444164[&&NHX:Sample=rhizpot1:Type=capture:besthit=94.3:bitscore=239.0:capture_class=c__Gammaproteobacteria:capture_domain=d__Bacteria:capture_family=f__Rhodocyclaceae:capture_genus=g__Azonexus:capture_order=o__Burkholderiales:capture_phylum=p__Proteobacteria:capture_species=s__Azonexus sp002470165:evalue=2.31e-81:gapopen=0.0:heptad=MCP-38H:length=157.0:mismatch=9.0:qcovhsp=96.9:qend=162.0:qstart=6.0:ref_name=RS_GCF_005222955.1_protein.faa_NZ_LWUA01000223.1_33@PF00015_full_PFAM.345.522:scovhsp=88.7:send=157.0:sstart=1.0])0:5e-09[&&NHX:Sample_counter=rhizpot1--1||rhizpot3--1:Type_counter=capture--2:besthit_avg=89.5:besthit_max=94.3:besthit_min=84.7:besthit_std=6.788225099390853:besthit_sum=179.0:bitscore_avg=226.0:bitscore_max=239.0:bitscore_min=213.0:bitscore_std=18.384776310850235:bitscore_sum=452.0:capture_class_counter=c__Gammaproteobacteria--2:capture_domain_counter=d__Bacteria--2:capture_family_counter=f__Pseudomonadaceae--1||f__Rhodocyclaceae--1:capture_genus_counter=g__Azonexus--1||g__Pseudomonas_E--1:capture_order_counter=o__Burkholderiales--1||o__Pseudomonadales--1:capture_phylum_counter=p__Proteobacteria--2:capture_species_counter=s__Azonexus sp002470165--1||s__Pseudomonas_E sp002383725--1:evalue_avg=3.6600000001155e-71:evalue_max=7.32e-71:evalue_min=2.31e-81:evalue_std=5.176021638122186e-71:evalue_sum=7.320000000231e-71:gapopen_avg=0.0:gapopen_max=0.0:gapopen_min=0.0:gapopen_std=0.0:gapopen_sum=0.0:gtdb_class_counter=:gtdb_domain_counter=:gtdb_family_counter=:gtdb_genus_counter=:gtdb_order_counter=:gtdb_phylum_counter=:gtdb_species_counter=:heptad_counter=MCP-38H--2:lbd_counter=:length_avg=157.0:length_max=157.0:length_min=157.0:length_std=0.0:length_sum=314.0:mismatch_avg=16.5:mismatch_max=24.0:mismatch_min=9.0:mismatch_std=10.606601717798213:mismatch_sum=33.0:name=N924319:qcovhsp_avg=96.9:qcovhsp_max=96.9:qcovhsp_min=96.9:qcovhsp_std=0.0:qcovhsp_sum=193.8:qend_avg=162.0:qend_max=162.0:qend_min=162.0:qend_std=0.0:qend_sum=324.0:qstart_avg=6.0:qstart_max=6.0:qstart_min=6.0:qstart_std=0.0:qstart_sum=12.0:ref_name_counter=RS_GCF_005222955.1_protein.faa_NZ_LWUA01000223.1_33@PF00015_full_PFAM.345.522--2:scovhsp_avg=88.7:scovhsp_max=88.7:scovhsp_min=88.7:scovhsp_std=0.0:scovhsp_sum=177.4:send_avg=157.0:send_max=157.0:send_min=157.0:send_std=0.0:send_sum=314.0:sstart_avg=1.0:sstart_max=1.0:sstart_min=1.0:sstart_std=0.0:sstart_sum=2.0])0:5e-09[&&NHX:Sample_counter=rhizpot1--2||rhizpot3--2:Type_counter=capture--4:besthit_avg=89.02499999999999:besthit_max=94.3:besthit_min=84.7:besthit_std=4.590842333748058:besthit_sum=356.09999999999997:bitscore_avg=202.25:bitscore_max=239.0:bitscore_min=160.0:bitscore_std=33.059290171851345:bitscore_sum=809.0:capture_class_counter=c__Actinomycetia--1||c__Gammaproteobacteria--3:capture_domain_counter=d__Bacteria--4:capture_family_counter=f__Geodermatophilaceae--1||f__Pseudomonadaceae--1||f__Rhodocyclaceae--2:capture_genus_counter=g__Azonexus--2||g__Geodermatophilus--1||g__Pseudomonas_E--1:capture_order_counter=o__Burkholderiales--2||o__Mycobacteriales--1||o__Pseudomonadales--1:capture_phylum_counter=p__Actinobacteriota--1||p__Proteobacteria--3:capture_species_counter=s__Azonexus sp002470165--2||s__Geodermatophilus tzadiensis--1||s__Pseudomonas_E sp002383725--1:evalue_avg=3.60000000000001e-51:evalue_max=1.44e-50:evalue_min=2.31e-81:evalue_std=7.199999999999993e-51:evalue_sum=1.440000000000004e-50:gapopen_avg=0.0:gapopen_max=0.0:gapopen_min=0.0:gapopen_std=0.0:gapopen_sum=0.0:gtdb_class_counter=:gtdb_domain_counter=:gtdb_family_counter=:gtdb_genus_counter=:gtdb_order_counter=:gtdb_phylum_counter=:gtdb_species_counter=:heptad_counter=MCP-38H--4:lbd_counter=:length_avg=146.75:length_max=157.0:length_min=133.0:length_std=12.175795661885921:length_sum=587.0:mismatch_avg=16.0:mismatch_max=24.0:mismatch_min=9.0:mismatch_std=6.782329983125268:mismatch_sum=64.0:name=N924320:qcovhsp_avg=98.10000000000001:qcovhsp_max=99.3:qcovhsp_min=96.9:qcovhsp_std=1.385640646055097:qcovhsp_sum=392.40000000000003:qend_avg=149.75:qend_max=162.0:qend_min=134.0:qend_std=14.430869689661812:qend_sum=599.0:qstart_avg=4.0:qstart_max=6.0:qstart_min=2.0:qstart_std=2.309401076758503:qstart_sum=16.0:ref_name_counter=RS_GCF_005222955.1_protein.faa_NZ_LWUA01000223.1_33@PF00015_full_PFAM.345.522--2||RS_GCF_016612865.1_protein.faa_NZ_JAENZZ010000003.1_209@PF00015_full_PFAM.366.534--1||RS_GCF_900221005.1_protein.faa_NZ_OBQI01000006.1_264@PF00015_full_PFAM.349.522--1:scovhsp_avg=84.4:scovhsp_max=88.7:scovhsp_min=76.9:scovhsp_std=5.6107040556422145:scovhsp_sum=337.6:send_avg=154.5:send_max=157.0:send_min=149.0:send_std=3.7859388972001824:send_sum=618.0:sstart_avg=8.75:sstart_max=23.0:sstart_min=1.0:sstart_std=10.404326023342406:sstart_sum=35.0])0:5e-09[&&NHX:Sample_counter=rhizpot1--2||rhizpot3--3:Type_counter=capture--5:besthit_avg=87.6:besthit_max=94.3:besthit_min=81.9:besthit_std=5.095095681142797:besthit_sum=438.0:bitscore_avg=201.0:bitscore_max=239.0:bitscore_min=160.0:bitscore_std=28.766299727285052:bitscore_sum=1005.0:capture_class_counter=c__Actinomycetia--1||c__Gammaproteobacteria--4:capture_domain_counter=d__Bacteria--5:capture_family_counter=f__Geodermatophilaceae--1||f__Pseudomonadaceae--2||f__Rhodocyclaceae--2:capture_genus_counter=g__Azonexus--2||g__Geodermatophilus--1||g__Pseudomonas_E--2:capture_order_counter=o__Burkholderiales--2||o__Mycobacteriales--1||o__Pseudomonadales--2:capture_phylum_counter=p__Actinobacteriota--1||p__Proteobacteria--4:capture_species_counter=s__Azonexus sp002470165--2||s__Geodermatophilus tzadiensis--1||s__Pseudomonas_E sp002383725--2:evalue_avg=2.880000000000061e-51:evalue_max=1.44e-50:evalue_min=2.31e-81:evalue_std=6.43987577519936e-51:evalue_sum=1.4400000000000304e-50:gapopen_avg=0.0:gapopen_max=0.0:gapopen_min=0.0:gapopen_std=0.0:gapopen_sum=0.0:gtdb_class_counter=:gtdb_domain_counter=:gtdb_family_counter=:gtdb_genus_counter=:gtdb_order_counter=:gtdb_phylum_counter=:gtdb_species_counter=:heptad_counter=MCP-38H--5:lbd_counter=:length_avg=147.2:length_max=157.0:length_min=133.0:length_std=10.59245014149229:length_sum=736.0:mismatch_avg=18.2:mismatch_max=27.0:mismatch_min=9.0:mismatch_std=7.661592523751182:mismatch_sum=91.0:name=N924321:qcovhsp_avg=97.84:qcovhsp_max=99.3:qcovhsp_min=96.8:qcovhsp_std=1.33341666406266:qcovhsp_sum=489.2:qend_avg=150.6:qend_max=162.0:qend_min=134.0:qend_std=12.641202474448386:qend_sum=753.0:qstart_avg=4.4:qstart_max=6.0:qstart_min=2.0:qstart_std=2.1908902300206643:qstart_sum=22.0:ref_name_counter=RS_GCF_005222955.1_protein.faa_NZ_LWUA01000223.1_33@PF00015_full_PFAM.345.522--3||RS_GCF_016612865.1_protein.faa_NZ_JAENZZ010000003.1_209@PF00015_full_PFAM.366.534--1||RS_GCF_900221005.1_protein.faa_NZ_OBQI01000006.1_264@PF00015_full_PFAM.349.522--1:scovhsp_avg=84.36:scovhsp_max=88.7:scovhsp_min=76.9:scovhsp_std=4.859835388158738:scovhsp_sum=421.8:send_avg=153.4:send_max=157.0:send_min=149.0:send_std=4.098780306383839:send_sum=767.0:sstart_avg=7.2:sstart_max=23.0:sstart_min=1.0:sstart_std=9.654014708917737:sstart_sum=36.0])0.798:0.00447338[&&NHX:Sample_counter=rhizpot1--2||rhizpot3--5:Type_counter=capture--7:besthit_avg=86.65714285714286:besthit_max=94.3:besthit_min=81.9:besthit_std=4.462382451432994:besthit_sum=606.6:bitscore_avg=203.42857142857142:bitscore_max=239.0:bitscore_min=160.0:bitscore_std=23.852722715706502:bitscore_sum=1424.0:capture_class_counter=c__Actinomycetia--1||c__Gammaproteobacteria--6:capture_domain_counter=d__Bacteria--7:capture_family_counter=f__Geodermatophilaceae--1||f__Pseudomonadaceae--4||f__Rhodocyclaceae--2:capture_genus_counter=g__Azonexus--2||g__Geodermatophilus--1||g__Pseudomonas_E--4:capture_order_counter=o__Burkholderiales--2||o__Mycobacteriales--1||o__Pseudomonadales--4:capture_phylum_counter=p__Actinobacteriota--1||p__Proteobacteria--6:capture_species_counter=s__Azonexus sp002470165--2||s__Geodermatophilus tzadiensis--1||s__Pseudomonas_E sp002383725--4:evalue_avg=2.0571428571429006e-51:evalue_max=1.44e-50:evalue_min=2.31e-81:evalue_std=5.442688411332852e-51:evalue_sum=1.4400000000000304e-50:gapopen_avg=0.0:gapopen_max=0.0:gapopen_min=0.0:gapopen_std=0.0:gapopen_sum=0.0:gtdb_class_counter=:gtdb_domain_counter=:gtdb_family_counter=:gtdb_genus_counter=:gtdb_order_counter=:gtdb_phylum_counter=:gtdb_species_counter=:heptad_counter=MCP-38H--7:lbd_counter=:length_avg=149.71428571428572:length_max=157.0:length_min=133.0:length_std=9.673232581274398:length_sum=1048.0:mismatch_avg=20.0:mismatch_max=27.0:mismatch_min=9.0:mismatch_std=6.97614984548545:mismatch_sum=140.0:name=N924322:qcovhsp_avg=97.48571428571427:qcovhsp_max=99.3:qcovhsp_min=96.3:qcovhsp_std=1.2575486358103876:qcovhsp_sum=682.3999999999999:qend_avg=153.57142857142858:qend_max=162.0:qend_min=134.0:qend_std=11.516034370348486:qend_sum=1075.0:qstart_avg=4.857142857142857:qstart_max=6.0:qstart_min=2.0:qstart_std=1.9518001458970666:qstart_sum=34.0:ref_name_counter=RS_GCF_005222955.1_protein.faa_NZ_LWUA01000223.1_33@PF00015_full_PFAM.345.522--5||RS_GCF_016612865.1_protein.faa_NZ_JAENZZ010000003.1_209@PF00015_full_PFAM.366.534--1||RS_GCF_900221005.1_protein.faa_NZ_OBQI01000006.1_264@PF00015_full_PFAM.349.522--1:scovhsp_avg=85.44285714285715:scovhsp_max=88.7:scovhsp_min=76.9:scovhsp_std=4.389326881902334:scovhsp_sum=598.1:send_avg=154.14285714285714:send_max=157.0:send_min=149.0:send_std=3.6253078686998625:send_sum=1079.0:sstart_avg=5.428571428571429:sstart_max=23.0:sstart_min=1.0:sstart_std=8.443086774735544:sstart_sum=38.0])0.802:0.00447696[&&NHX:Sample_counter=rhizpot1--3||rhizpot3--8:Type_counter=capture--11:besthit_avg=86.50000000000001:besthit_max=94.3:besthit_min=81.9:besthit_std=3.9122883329325306:besthit_sum=951.5000000000001:bitscore_avg=201.8181818181818:bitscore_max=239.0:bitscore_min=160.0:bitscore_std=21.821174037242734:bitscore_sum=2220.0:capture_class_counter=c__Actinomycetia--1||c__Alphaproteobacteria--2||c__Desulfuromonadia--1||c__Gammaproteobacteria--7:capture_domain_counter=d__Bacteria--11:capture_family_counter=f__Acetobacteraceae--2||f__DRMK01--1||f__Geobacteraceae--1||f__Geodermatophilaceae--1||f__Pseudomonadaceae--4||f__Rhodocyclaceae--2:capture_genus_counter=g__Azonexus--2||g__DRMK01--1||g__Geodermatophilus--1||g__Geomonas--1||g__Pseudomonas_E--4||g__Roseomonas--2:capture_order_counter=o__Acetobacterales--2||o__Burkholderiales--2||o__DRMK01--1||o__Geobacterales--1||o__Mycobacteriales--1||o__Pseudomonadales--4:capture_phylum_counter=p__Actinobacteriota--1||p__Desulfobacterota--1||p__Proteobacteria--9:capture_species_counter=s__Azonexus sp002470165--2||s__DRMK01 sp015490535--1||s__Geodermatophilus tzadiensis--1||s__Geomonas limicola--1||s__Pseudomonas_E sp002383725--4||s__Roseomonas rosea--2:evalue_avg=1.3094381818182095e-51:evalue_max=1.44e-50:evalue_min=2.31e-81:evalue_std=4.3416483358324047e-51:evalue_sum=1.4403820000000305e-50:gapopen_avg=0.0:gapopen_max=0.0:gapopen_min=0.0:gapopen_std=0.0:gapopen_sum=0.0:gtdb_class_counter=:gtdb_domain_counter=:gtdb_family_counter=:gtdb_genus_counter=:gtdb_order_counter=:gtdb_phylum_counter=:gtdb_species_counter=:heptad_counter=MCP-38H--11:lbd_counter=:length_avg=149.0909090909091:length_max=157.0:length_min=125.0:length_std=11.335383058852006:length_sum=1640.0:mismatch_avg=20.272727272727273:mismatch_max=27.0:mismatch_min=9.0:mismatch_std=6.482143304354032:mismatch_sum=223.0:name=N924323:qcovhsp_avg=97.54545454545455:qcovhsp_max=100.0:qcovhsp_min=96.3:qcovhsp_std=1.3010485281984177:qcovhsp_sum=1073.0:qend_avg=152.9090909090909:qend_max=162.0:qend_min=125.0:qend_std=13.300034176306054:qend_sum=1682.0:qstart_avg=4.818181818181818:qstart_max=6.0:qstart_min=1.0:qstart_std=2.0404990476930793:qstart_sum=53.0:ref_name_counter=RS_GCF_004570385.1_protein.faa_NZ_SPQL01000016.1_35@PF00015_full_PFAM.348.525--3||RS_GCF_005222955.1_protein.faa_NZ_LWUA01000223.1_33@PF00015_full_PFAM.345.522--5||RS_GCF_016612865.1_protein.faa_NZ_JAENZZ010000003.1_209@PF00015_full_PFAM.366.534--1||RS_GCF_900221005.1_protein.faa_NZ_OBQI01000006.1_264@PF00015_full_PFAM.349.522--1||RS_GCF_900221005.1_protein.faa_NZ_OBQI01000006.1_266@PF00015_full_PFAM.352.519--1:scovhsp_avg=85.16363636363637:scovhsp_max=88.7:scovhsp_min=74.9:scovhsp_std=4.980215402424422:scovhsp_sum=936.8000000000001:send_avg=154.0909090909091:send_max=157.0:send_min=149.0:send_std=3.505839284808859:send_sum=1695.0:sstart_avg=6.0:sstart_max=25.0:sstart_min=1.0:sstart_std=9.305912099305473:sstart_sum=66.0],(18b2278e-2505-5d1c-9718-eaf4330b3e8d_6@MCPsignal.21.143:0.0131689[&&NHX:Sample=rhizpot1:Type=capture:besthit=90.2:bitscore=165.0:capture_class=c__Alphaproteobacteria:capture_domain=d__Bacteria:capture_family=f__Rhodobacteraceae:capture_genus=g__Celeribacter:capture_order=o__Rhodobacterales:capture_phylum=p__Proteobacteria:capture_species=s__Celeribacter halophilus:evalue=7.92e-53:gapopen=0.0:heptad=MCP-38H:length=122.0:mismatch=12.0:qcovhsp=100.0:qend=122.0:qstart=1.0:ref_name=RS_GCF_900221005.1_protein.faa_NZ_OBQI01000006.1_266@PF00015_full_PFAM.352.519:scovhsp=73.1:send=151.0:sstart=30.0],1c80afe0-32e9-409f-8ba5-8d35005eae19_4@MCPsignal.45.208:0.0184682[&&NHX:Sample=rhizpot2:Type=capture:besthit=80.6:bitscore=204.0:capture_class=c__Alphaproteobacteria:capture_domain=d__Bacteria:capture_family=f__Rhodobacteraceae:capture_genus=g__Celeribacter:capture_order=o__Rhodobacterales:capture_phylum=p__Proteobacteria:capture_species=s__Celeribacter halophilus:evalue=1.23e-67:gapopen=0.0:heptad=MCP-38H:length=160.0:mismatch=31.0:qcovhsp=98.2:qend=163.0:qstart=4.0:ref_name=RS_GCF_005222955.1_protein.faa_NZ_LWUA01000223.1_34@PF00015_full_PFAM.345.523:scovhsp=89.9:send=160.0:sstart=1.0])0:5e-09[&&NHX:Sample_counter=rhizpot1--1||rhizpot2--1:Type_counter=capture--2:besthit_avg=85.4:besthit_max=90.2:besthit_min=80.6:besthit_std=6.788225099390862:besthit_sum=170.8:bitscore_avg=184.5:bitscore_max=204.0:bitscore_min=165.0:bitscore_std=27.577164466275352:bitscore_sum=369.0:capture_class_counter=c__Alphaproteobacteria--2:capture_domain_counter=d__Bacteria--2:capture_family_counter=f__Rhodobacteraceae--2:capture_genus_counter=g__Celeribacter--2:capture_order_counter=o__Rhodobacterales--2:capture_phylum_counter=p__Proteobacteria--2:capture_species_counter=s__Celeribacter halophilus--2:evalue_avg=3.960000000000006e-53:evalue_max=7.92e-53:evalue_min=1.23e-67:evalue_std=5.6002857069974475e-53:evalue_sum=7.920000000000012e-53:gapopen_avg=0.0:gapopen_max=0.0:gapopen_min=0.0:gapopen_std=0.0:gapopen_sum=0.0:gtdb_class_counter=:gtdb_domain_counter=:gtdb_family_counter=:gtdb_genus_counter=:gtdb_order_counter=:gtdb_phylum_counter=:gtdb_species_counter=:heptad_counter=MCP-38H--2:lbd_counter=:length_avg=141.0:length_max=160.0:length_min=122.0:length_std=26.870057685088806:length_sum=282.0:mismatch_avg=21.5:mismatch_max=31.0:mismatch_min=12.0:mismatch_std=13.435028842544403:mismatch_sum=43.0:name=N924326:qcovhsp_avg=99.1:qcovhsp_max=100.0:qcovhsp_min=98.2:qcovhsp_std=1.2727922061357835:qcovhsp_sum=198.2:qend_avg=142.5:qend_max=163.0:qend_min=122.0:qend_std=28.991378028648448:qend_sum=285.0:qstart_avg=2.5:qstart_max=4.0:qstart_min=1.0:qstart_std=2.1213203435596424:qstart_sum=5.0:ref_name_counter=RS_GCF_005222955.1_protein.faa_NZ_LWUA01000223.1_34@PF00015_full_PFAM.345.523--1||RS_GCF_900221005.1_protein.faa_NZ_OBQI01000006.1_266@PF00015_full_PFAM.352.519--1:scovhsp_avg=81.5:scovhsp_max=89.9:scovhsp_min=73.1:scovhsp_std=11.879393923934007:scovhsp_sum=163.0:send_avg=155.5:send_max=160.0:send_min=151.0:send_std=6.363961030678928:send_sum=311.0:sstart_avg=15.5:sstart_max=30.0:sstart_min=1.0:sstart_std=20.506096654409877:sstart_sum=31.0])0:5e-09[&&NHX:Sample_counter=rhizpot1--4||rhizpot2--1||rhizpot3--8:Type_counter=capture--13:besthit_avg=86.33076923076925:besthit_max=94.3:besthit_min=80.6:besthit_std=4.094586795470458:besthit_sum=1122.3000000000002:bitscore_avg=199.15384615384616:bitscore_max=239.0:bitscore_min=160.0:bitscore_std=22.415939841424425:bitscore_sum=2589.0:capture_class_counter=c__Actinomycetia--1||c__Alphaproteobacteria--4||c__Desulfuromonadia--1||c__Gammaproteobacteria--7:capture_domain_counter=d__Bacteria--13:capture_family_counter=f__Acetobacteraceae--2||f__DRMK01--1||f__Geobacteraceae--1||f__Geodermatophilaceae--1||f__Pseudomonadaceae--4||f__Rhodobacteraceae--2||f__Rhodocyclaceae--2:capture_genus_counter=g__Azonexus--2||g__Celeribacter--2||g__DRMK01--1||g__Geodermatophilus--1||g__Geomonas--1||g__Pseudomonas_E--4||g__Roseomonas--2:capture_order_counter=o__Acetobacterales--2||o__Burkholderiales--2||o__DRMK01--1||o__Geobacterales--1||o__Mycobacteriales--1||o__Pseudomonadales--4||o__Rhodobacterales--2:capture_phylum_counter=p__Actinobacteriota--1||p__Desulfobacterota--1||p__Proteobacteria--11:capture_species_counter=s__Azonexus sp002470165--2||s__Celeribacter halophilus--2||s__DRMK01 sp015490535--1||s__Geodermatophilus tzadiensis--1||s__Geomonas limicola--1||s__Pseudomonas_E sp002383725--4||s__Roseomonas rosea--2:evalue_avg=1.114078461538485e-51:evalue_max=1.44e-50:evalue_min=2.31e-81:evalue_std=3.991982241447313e-51:evalue_sum=1.4483020000000305e-50:gapopen_avg=0.0:gapopen_max=0.0:gapopen_min=0.0:gapopen_std=0.0:gapopen_sum=0.0:gtdb_class_counter=:gtdb_domain_counter=:gtdb_family_counter=:gtdb_genus_counter=:gtdb_order_counter=:gtdb_phylum_counter=:gtdb_species_counter=:heptad_counter=MCP-38H--13:lbd_counter=:length_avg=147.84615384615384:length_max=160.0:length_min=122.0:length_std=13.284365207805715:length_sum=1922.0:mismatch_avg=20.46153846153846:mismatch_max=31.0:mismatch_min=9.0:mismatch_std=7.090079743502944:mismatch_sum=266.0:name=N924327:qcovhsp_avg=97.78461538461539:qcovhsp_max=100.0:qcovhsp_min=96.3:qcovhsp_std=1.373466510844095:qcovhsp_sum=1271.2:qend_avg=151.30769230769232:qend_max=163.0:qend_min=122.0:qend_std=15.255516026367944:qend_sum=1967.0:qstart_avg=4.461538461538462:qstart_max=6.0:qstart_min=1.0:qstart_std=2.145358735168574:qstart_sum=58.0:ref_name_counter=RS_GCF_004570385.1_protein.faa_NZ_SPQL01000016.1_35@PF00015_full_PFAM.348.525--3||RS_GCF_005222955.1_protein.faa_NZ_LWUA01000223.1_33@PF00015_full_PFAM.345.522--5||RS_GCF_005222955.1_protein.faa_NZ_LWUA01000223.1_34@PF00015_full_PFAM.345.523--1||RS_GCF_016612865.1_protein.faa_NZ_JAENZZ010000003.1_209@PF00015_full_PFAM.366.534--1||RS_GCF_900221005.1_protein.faa_NZ_OBQI01000006.1_264@PF00015_full_PFAM.349.522--1||RS_GCF_900221005.1_protein.faa_NZ_OBQI01000006.1_266@PF00015_full_PFAM.352.519--2:scovhsp_avg=84.6:scovhsp_max=89.9:scovhsp_min=73.1:scovhsp_std=5.858469652278373:scovhsp_sum=1099.8:send_avg=154.30769230769232:send_max=160.0:send_min=149.0:send_std=3.7279264876652136:send_sum=2006.0:sstart_avg=7.461538461538462:sstart_max=30.0:sstart_min=1.0:sstart_std=10.951524890895213:sstart_sum=97.0],1119f3d4-58f0-4fe2-ad00-822ab17dc931_6@MCPsignal.200.334:0.0247493[&&NHX:Sample=rhizpot1:Type=capture:besthit=82.0:bitscore=178.0:capture_class=c__Alphaproteobacteria:capture_domain=d__Bacteria:capture_family=f__Azospirillaceae:capture_genus=g__Nitrospirillum:capture_order=o__Azospirillales:capture_phylum=p__Proteobacteria:capture_species=s__Nitrospirillum amazonense_A:evalue=1.15e-57:gapopen=0.0:heptad=MCP-38H:length=133.0:mismatch=24.0:qcovhsp=99.3:qend=134.0:qstart=2.0:ref_name=RS_GCF_002938425.1_protein.faa_NZ_POQU01000071.1_13@PF00015_full_PFAM.347.523:scovhsp=75.6:send=159.0:sstart=27.0])0:5e-09[&&NHX:Sample_counter=rhizpot1--5||rhizpot2--1||rhizpot3--8:Type_counter=capture--14:besthit_avg=86.02142857142857:besthit_max=94.3:besthit_min=80.6:besthit_std=4.100690105416325:besthit_sum=1204.3:bitscore_avg=197.64285714285714:bitscore_max=239.0:bitscore_min=160.0:bitscore_std=22.26624607529779:bitscore_sum=2767.0:capture_class_counter=c__Actinomycetia--1||c__Alphaproteobacteria--5||c__Desulfuromonadia--1||c__Gammaproteobacteria--7:capture_domain_counter=d__Bacteria--14:capture_family_counter=f__Acetobacteraceae--2||f__Azospirillaceae--1||f__DRMK01--1||f__Geobacteraceae--1||f__Geodermatophilaceae--1||f__Pseudomonadaceae--4||f__Rhodobacteraceae--2||f__Rhodocyclaceae--2:capture_genus_counter=g__Azonexus--2||g__Celeribacter--2||g__DRMK01--1||g__Geodermatophilus--1||g__Geomonas--1||g__Nitrospirillum--1||g__Pseudomonas_E--4||g__Roseomonas--2:capture_order_counter=o__Acetobacterales--2||o__Azospirillales--1||o__Burkholderiales--2||o__DRMK01--1||o__Geobacterales--1||o__Mycobacteriales--1||o__Pseudomonadales--4||o__Rhodobacterales--2:capture_phylum_counter=p__Actinobacteriota--1||p__Desulfobacterota--1||p__Proteobacteria--12:capture_species_counter=s__Azonexus sp002470165--2||s__Celeribacter halophilus--2||s__DRMK01 sp015490535--1||s__Geodermatophilus tzadiensis--1||s__Geomonas limicola--1||s__Nitrospirillum amazonense_A--1||s__Pseudomonas_E sp002383725--4||s__Roseomonas rosea--2:evalue_avg=1.0345015107143076e-51:evalue_max=1.44e-50:evalue_min=2.31e-81:evalue_std=3.8469126479556874e-51:evalue_sum=1.4483021150000306e-50:gapopen_avg=0.0:gapopen_max=0.0:gapopen_min=0.0:gapopen_std=0.0:gapopen_sum=0.0:gtdb_class_counter=:gtdb_domain_counter=:gtdb_family_counter=:gtdb_genus_counter=:gtdb_order_counter=:gtdb_phylum_counter=:gtdb_species_counter=:heptad_counter=MCP-38H--14:lbd_counter=:length_avg=146.78571428571428:length_max=160.0:length_min=122.0:length_std=13.36573444083254:length_sum=2055.0:mismatch_avg=20.714285714285715:mismatch_max=31.0:mismatch_min=9.0:mismatch_std=6.8772598683417:mismatch_sum=290.0:name=N924329:qcovhsp_avg=97.89285714285714:qcovhsp_max=100.0:qcovhsp_min=96.3:qcovhsp_std=1.3803367959775854:qcovhsp_sum=1370.5:qend_avg=150.07142857142858:qend_max=163.0:qend_min=122.0:qend_std=15.369621814647058:qend_sum=2101.0:qstart_avg=4.285714285714286:qstart_max=6.0:qstart_min=1.0:qstart_std=2.163635524139563:qstart_sum=60.0:ref_name_counter=RS_GCF_002938425.1_protein.faa_NZ_POQU01000071.1_13@PF00015_full_PFAM.347.523--1||RS_GCF_004570385.1_protein.faa_NZ_SPQL01000016.1_35@PF00015_full_PFAM.348.525--3||RS_GCF_005222955.1_protein.faa_NZ_LWUA01000223.1_33@PF00015_full_PFAM.345.522--5||RS_GCF_005222955.1_protein.faa_NZ_LWUA01000223.1_34@PF00015_full_PFAM.345.523--1||RS_GCF_016612865.1_protein.faa_NZ_JAENZZ010000003.1_209@PF00015_full_PFAM.366.534--1||RS_GCF_900221005.1_protein.faa_NZ_OBQI01000006.1_264@PF00015_full_PFAM.349.522--1||RS_GCF_900221005.1_protein.faa_NZ_OBQI01000006.1_266@PF00015_full_PFAM.352.519--2:scovhsp_avg=83.95714285714284:scovhsp_max=89.9:scovhsp_min=73.1:scovhsp_std=6.121049970981511:scovhsp_sum=1175.3999999999999:send_avg=154.64285714285714:send_max=160.0:send_min=149.0:send_std=3.7948779823729377:send_sum=2165.0:sstart_avg=8.857142857142858:sstart_max=30.0:sstart_min=1.0:sstart_std=11.746404640485617:sstart_sum=124.0],bda43382-2dde-4ff0-b21e-541e3e33d0c8_6@MCPsignal.257.421:5e-09[&&NHX:Sample=rhizpot1:Type=capture:besthit=83.1:bitscore=211.0:capture_class=c__Alphaproteobacteria:capture_domain=d__Bacteria:capture_family=f__Rhodobacteraceae:capture_genus=g__Celeribacter:capture_order=o__Rhodobacterales:capture_phylum=p__Proteobacteria:capture_species=s__Celeribacter halophilus:evalue=2.34e-70:gapopen=0.0:heptad=MCP-38H:length=160.0:mismatch=27.0:qcovhsp=97.6:qend=164.0:qstart=5.0:ref_name=RS_GCF_005222955.1_protein.faa_NZ_LWUA01000223.1_34@PF00015_full_PFAM.345.523:scovhsp=89.9:send=160.0:sstart=1.0])0.637:5e-09[&&NHX:Sample_counter=rhizpot1--6||rhizpot2--1||rhizpot3--8:Type_counter=capture--15:besthit_avg=85.82666666666665:besthit_max=94.3:besthit_min=80.6:besthit_std=4.0228750676007605:besthit_sum=1287.3999999999999:bitscore_avg=198.53333333333333:bitscore_max=239.0:bitscore_min=160.0:bitscore_std=21.731697279933446:bitscore_sum=2978.0:capture_class_counter=c__Actinomycetia--1||c__Alphaproteobacteria--6||c__Desulfuromonadia--1||c__Gammaproteobacteria--7:capture_domain_counter=d__Bacteria--15:capture_family_counter=f__Acetobacteraceae--2||f__Azospirillaceae--1||f__DRMK01--1||f__Geobacteraceae--1||f__Geodermatophilaceae--1||f__Pseudomonadaceae--4||f__Rhodobacteraceae--3||f__Rhodocyclaceae--2:capture_genus_counter=g__Azonexus--2||g__Celeribacter--3||g__DRMK01--1||g__Geodermatophilus--1||g__Geomonas--1||g__Nitrospirillum--1||g__Pseudomonas_E--4||g__Roseomonas--2:capture_order_counter=o__Acetobacterales--2||o__Azospirillales--1||o__Burkholderiales--2||o__DRMK01--1||o__Geobacterales--1||o__Mycobacteriales--1||o__Pseudomonadales--4||o__Rhodobacterales--3:capture_phylum_counter=p__Actinobacteriota--1||p__Desulfobacterota--1||p__Proteobacteria--13:capture_species_counter=s__Azonexus sp002470165--2||s__Celeribacter halophilus--3||s__DRMK01 sp015490535--1||s__Geodermatophilus tzadiensis--1||s__Geomonas limicola--1||s__Nitrospirillum amazonense_A--1||s__Pseudomonas_E sp002383725--4||s__Roseomonas rosea--2:evalue_avg=9.655347433333538e-52:evalue_max=1.44e-50:evalue_min=2.31e-81:evalue_std=3.716588557915946e-51:evalue_sum=1.4483021150000306e-50:gapopen_avg=0.0:gapopen_max=0.0:gapopen_min=0.0:gapopen_std=0.0:gapopen_sum=0.0:gtdb_class_counter=:gtdb_domain_counter=:gtdb_family_counter=:gtdb_genus_counter=:gtdb_order_counter=:gtdb_phylum_counter=:gtdb_species_counter=:heptad_counter=MCP-38H--15:lbd_counter=:length_avg=147.66666666666666:length_max=160.0:length_min=122.0:length_std=13.323806120017263:length_sum=2215.0:mismatch_avg=21.133333333333333:mismatch_max=31.0:mismatch_min=9.0:mismatch_std=6.822930525249466:mismatch_sum=317.0:name=N924331:qcovhsp_avg=97.87333333333335:qcovhsp_max=100.0:qcovhsp_min=96.3:qcovhsp_std=1.33227338821744:qcovhsp_sum=1468.1000000000001:qend_avg=151.0:qend_max=164.0:qend_min=122.0:qend_std=15.240922356790428:qend_sum=2265.0:qstart_avg=4.333333333333333:qstart_max=6.0:qstart_min=1.0:qstart_std=2.0930724738891344:qstart_sum=65.0:ref_name_counter=RS_GCF_002938425.1_protein.faa_NZ_POQU01000071.1_13@PF00015_full_PFAM.347.523--1||RS_GCF_004570385.1_protein.faa_NZ_SPQL01000016.1_35@PF00015_full_PFAM.348.525--3||RS_GCF_005222955.1_protein.faa_NZ_LWUA01000223.1_33@PF00015_full_PFAM.345.522--5||RS_GCF_005222955.1_protein.faa_NZ_LWUA01000223.1_34@PF00015_full_PFAM.345.523--2||RS_GCF_016612865.1_protein.faa_NZ_JAENZZ010000003.1_209@PF00015_full_PFAM.366.534--1||RS_GCF_900221005.1_protein.faa_NZ_OBQI01000006.1_264@PF00015_full_PFAM.349.522--1||RS_GCF_900221005.1_protein.faa_NZ_OBQI01000006.1_266@PF00015_full_PFAM.352.519--2:scovhsp_avg=84.35333333333332:scovhsp_max=89.9:scovhsp_min=73.1:scovhsp_std=6.094712774981592:scovhsp_sum=1265.3:send_avg=155.0:send_max=160.0:send_min=149.0:send_std=3.909694909544003:send_sum=2325.0:sstart_avg=8.333333333333334:sstart_max=30.0:sstart_min=1.0:sstart_std=11.499482390007614:sstart_sum=125.0],7fd02ac3-dd10-44d4-9fad-542a04565a9e_5@MCPsignal.24.169:0.0220029[&&NHX:Sample=rhizpot2:Type=capture:besthit=78.1:bitscore=180.0:capture_class=c__Alphaproteobacteria:capture_domain=d__Bacteria:capture_family=f__Rhodobacteraceae:capture_genus=g__Celeribacter:capture_order=o__Rhodobacterales:capture_phylum=p__Proteobacteria:capture_species=s__Celeribacter halophilus:evalue=3.16e-58:gapopen=1.0:heptad=MCP-38H:length=146.0:mismatch=31.0:qcovhsp=100.0:qend=145.0:qstart=1.0:ref_name=RS_GCF_005222955.1_protein.faa_NZ_LWUA01000223.1_33@PF00015_full_PFAM.345.522:scovhsp=82.5:send=159.0:sstart=14.0])0.877:0.00446199[&&NHX:Sample_counter=rhizpot1--6||rhizpot2--2||rhizpot3--8:Type_counter=capture--16:besthit_avg=85.34375:besthit_max=94.3:besthit_min=78.1:besthit_std=4.34004128244575:besthit_sum=1365.5:bitscore_avg=197.375:bitscore_max=239.0:bitscore_min=160.0:bitscore_std=21.5:bitscore_sum=3158.0:capture_class_counter=c__Actinomycetia--1||c__Alphaproteobacteria--7||c__Desulfuromonadia--1||c__Gammaproteobacteria--7:capture_domain_counter=d__Bacteria--16:capture_family_counter=f__Acetobacteraceae--2||f__Azospirillaceae--1||f__DRMK01--1||f__Geobacteraceae--1||f__Geodermatophilaceae--1||f__Pseudomonadaceae--4||f__Rhodobacteraceae--4||f__Rhodocyclaceae--2:capture_genus_counter=g__Azonexus--2||g__Celeribacter--4||g__DRMK01--1||g__Geodermatophilus--1||g__Geomonas--1||g__Nitrospirillum--1||g__Pseudomonas_E--4||g__Roseomonas--2:capture_order_counter=o__Acetobacterales--2||o__Azospirillales--1||o__Burkholderiales--2||o__DRMK01--1||o__Geobacterales--1||o__Mycobacteriales--1||o__Pseudomonadales--4||o__Rhodobacterales--4:capture_phylum_counter=p__Actinobacteriota--1||p__Desulfobacterota--1||p__Proteobacteria--14:capture_species_counter=s__Azonexus sp002470165--2||s__Celeribacter halophilus--4||s__DRMK01 sp015490535--1||s__Geodermatophilus tzadiensis--1||s__Geomonas limicola--1||s__Nitrospirillum amazonense_A--1||s__Pseudomonas_E sp002383725--4||s__Roseomonas rosea--2:evalue_avg=9.05188841625019e-52:evalue_max=1.44e-50:evalue_min=2.31e-81:evalue_std=3.598670289689071e-51:evalue_sum=1.4483021466000304e-50:gapopen_avg=0.0625:gapopen_max=1.0:gapopen_min=0.0:gapopen_std=0.25:gapopen_sum=1.0:gtdb_class_counter=:gtdb_domain_counter=:gtdb_family_counter=:gtdb_genus_counter=:gtdb_order_counter=:gtdb_phylum_counter=:gtdb_species_counter=:heptad_counter=MCP-38H--16:lbd_counter=:length_avg=147.5625:length_max=160.0:length_min=122.0:length_std=12.878761586425926:length_sum=2361.0:mismatch_avg=21.75:mismatch_max=31.0:mismatch_min=9.0:mismatch_std=7.0379921379135775:mismatch_sum=348.0:name=N924333:qcovhsp_avg=98.00625:qcovhsp_max=100.0:qcovhsp_min=96.3:qcovhsp_std=1.3925845276559203:qcovhsp_sum=1568.1:qend_avg=150.625:qend_max=164.0:qend_min=122.0:qend_std=14.800337833982034:qend_sum=2410.0:qstart_avg=4.125:qstart_max=6.0:qstart_min=1.0:qstart_std=2.187083293643233:qstart_sum=66.0:ref_name_counter=RS_GCF_002938425.1_protein.faa_NZ_POQU01000071.1_13@PF00015_full_PFAM.347.523--1||RS_GCF_004570385.1_protein.faa_NZ_SPQL01000016.1_35@PF00015_full_PFAM.348.525--3||RS_GCF_005222955.1_protein.faa_NZ_LWUA01000223.1_33@PF00015_full_PFAM.345.522--6||RS_GCF_005222955.1_protein.faa_NZ_LWUA01000223.1_34@PF00015_full_PFAM.345.523--2||RS_GCF_016612865.1_protein.faa_NZ_JAENZZ010000003.1_209@PF00015_full_PFAM.366.534--1||RS_GCF_900221005.1_protein.faa_NZ_OBQI01000006.1_264@PF00015_full_PFAM.349.522--1||RS_GCF_900221005.1_protein.faa_NZ_OBQI01000006.1_266@PF00015_full_PFAM.352.519--2:scovhsp_avg=84.2375:scovhsp_max=89.9:scovhsp_min=73.1:scovhsp_std=5.906253747794227:scovhsp_sum=1347.8:send_avg=155.25:send_max=160.0:send_min=149.0:send_std=3.9072582032246945:send_sum=2484.0:sstart_avg=8.6875:sstart_max=30.0:sstart_min=1.0:sstart_std=11.199516358605253:sstart_sum=139.0])0.875:0.0121996[&&NHX:Sample_counter=rhizpot1--12||rhizpot2--4||rhizpot3--10:Type_counter=capture--26:besthit_avg=84.93076923076923:besthit_max=95.0:besthit_min=75.9:besthit_std=5.4262892831672165:besthit_sum=2208.2:bitscore_avg=194.8846153846154:bitscore_max=239.0:bitscore_min=142.0:bitscore_std=25.80748251662982:bitscore_sum=5067.0:capture_class_counter=c__Actinomycetia--2||c__Alphaproteobacteria--8||c__Clostridia--4||c__Desulfuromonadia--2||c__Gammaproteobacteria--8||c__Halobacteria--1||c__Thermoleophilia--1:capture_domain_counter=d__Archaea--1||d__Bacteria--25:capture_family_counter=f__Acetobacteraceae--2||f__Ancalomicrobiaceae--1||f__Azospirillaceae--1||f__DRMK01--1||f__Gaiellaceae--1||f__Geobacteraceae--1||f__Geodermatophilaceae--2||f__Natrialbaceae--1||f__Oscillospiraceae--4||f__Pseudomonadaceae--5||f__Pseudopelobacteraceae--1||f__Rhodobacteraceae--4||f__Rhodocyclaceae--2:capture_genus_counter=g__Azonexus--2||g__Blastococcus--1||g__Celeribacter--4||g__DRMK01--1||g__ER4--4||g__Geodermatophilus--1||g__Geomonas--1||g__Halobiforma--1||g__JACRCG01--1||g__Nitrospirillum--1||g__PALSA-600--1||g__Pinisolibacter--1||g__Pseudomonas_E--4||g__Pseudomonas_M--1||g__Roseomonas--2:capture_order_counter=o__Acetobacterales--2||o__Azospirillales--1||o__Burkholderiales--2||o__DRMK01--1||o__Gaiellales--1||o__Geobacterales--2||o__Halobacteriales--1||o__Mycobacteriales--2||o__Oscillospirales--4||o__Pseudomonadales--5||o__Rhizobiales--1||o__Rhodobacterales--4:capture_phylum_counter=p__Actinobacteriota--3||p__Desulfobacterota--2||p__Firmicutes_A--4||p__Halobacteriota--1||p__Proteobacteria--16:capture_species_counter=s__Azonexus sp002470165--2||s__Blastococcus saxobsidens--1||s__Celeribacter halophilus--4||s__DRMK01 sp015490535--1||s__ER4 sp015068395--4||s__Geodermatophilus tzadiensis--1||s__Geomonas limicola--1||s__Halobiforma haloterrestris--1||s__JACRCG01 sp014380135--1||s__Nitrospirillum amazonense_A--1||s__PALSA-600 sp009702325--1||s__Pinisolibacter sp002298965--1||s__Pseudomonas_E sp002383725--4||s__Pseudomonas_M indica--1||s__Roseomonas rosea--2:evalue_avg=2.71307748244698e-45:evalue_max=6.86e-44:evalue_min=2.31e-81:evalue_std=1.3443724297872857e-44:evalue_sum=7.054001454362148e-44:gapopen_avg=0.11538461538461539:gapopen_max=1.0:gapopen_min=0.0:gapopen_std=0.32581259360842113:gapopen_sum=3.0:gtdb_class_counter=:gtdb_domain_counter=:gtdb_family_counter=:gtdb_genus_counter=:gtdb_order_counter=:gtdb_phylum_counter=:gtdb_species_counter=:heptad_counter=MCP-38H--26:lbd_counter=:length_avg=145.07692307692307:length_max=160.0:length_min=112.0:length_std=15.722399503696824:length_sum=3772.0:mismatch_avg=21.692307692307693:mismatch_max=31.0:mismatch_min=6.0:mismatch_std=7.78084432831929:mismatch_sum=564.0:name=N924334:qcovhsp_avg=98.20769230769231:qcovhsp_max=100.0:qcovhsp_min=96.3:qcovhsp_std=1.321188276340075:qcovhsp_sum=2553.4:qend_avg=147.69230769230768:qend_max=164.0:qend_min=113.0:qend_std=17.48317872875349:qend_sum=3840.0:qstart_avg=3.730769230769231:qstart_max=6.0:qstart_min=1.0:qstart_std=2.089166193632135:qstart_sum=97.0:ref_name_counter=RS_GCF_002938425.1_protein.faa_NZ_POQU01000071.1_13@PF00015_full_PFAM.347.523--1||RS_GCF_004570385.1_protein.faa_NZ_SPQL01000016.1_34@PF00015_full_PFAM.352.530--1||RS_GCF_004570385.1_protein.faa_NZ_SPQL01000016.1_35@PF00015_full_PFAM.348.525--3||RS_GCF_004570425.1_protein.faa_NZ_SPQJ01000002.1_146@PF00015_full_PFAM.348.525--1||RS_GCF_005222955.1_protein.faa_NZ_LWUA01000223.1_33@PF00015_full_PFAM.345.522--6||RS_GCF_005222955.1_protein.faa_NZ_LWUA01000223.1_34@PF00015_full_PFAM.345.523--7||RS_GCF_013410015.1_protein.faa_NZ_JACCCB010000001.1_2276@PF00015_full_PFAM.339.522--1||RS_GCF_013410015.1_protein.faa_NZ_JACCCB010000001.1_2278@PF00015_full_PFAM.360.532--2||RS_GCF_016612865.1_protein.faa_NZ_JAENZZ010000003.1_209@PF00015_full_PFAM.366.534--1||RS_GCF_900221005.1_protein.faa_NZ_OBQI01000006.1_264@PF00015_full_PFAM.349.522--1||RS_GCF_900221005.1_protein.faa_NZ_OBQI01000006.1_266@PF00015_full_PFAM.352.519--2:scovhsp_avg=82.44999999999999:scovhsp_max=89.9:scovhsp_min=63.3:scovhsp_std=8.200499984757029:scovhsp_sum=2143.7:send_avg=154.03846153846155:send_max=160.0:send_min=122.0:send_std=7.448386505711256:send_sum=4005.0:sstart_avg=9.961538461538462:sstart_max=42.0:sstart_min=1.0:sstart_std=13.901023758646755:sstart_sum=259.0],b8418370-491d-4bf8-874d-159335cd25b1_4@MCPsignal.178.315:0.0246956[&&NHX:Sample=rhizpot1:Type=capture:besthit=89.1:bitscore=181.0:capture_class=c__Gammaproteobacteria:capture_domain=d__Bacteria:capture_family=f__S140-43:capture_genus=g__S140-43:capture_order=o__S140-43:capture_phylum=p__Proteobacteria:capture_species=s__S140-43 sp015491615:evalue=8.64e-59:gapopen=0.0:heptad=MCP-38H:length=137.0:mismatch=15.0:qcovhsp=100.0:qend=137.0:qstart=1.0:ref_name=RS_GCF_016612865.1_protein.faa_NZ_JAENZZ010000003.1_209@PF00015_full_PFAM.366.534:scovhsp=81.5:send=151.0:sstart=15.0])0.334:0.0056998[&&NHX:Sample_counter=rhizpot1--13||rhizpot2--4||rhizpot3--10:Type_counter=capture--27:besthit_avg=85.08518518518518:besthit_max=95.0:besthit_min=75.9:besthit_std=5.3810710760894:besthit_sum=2297.2999999999997:bitscore_avg=194.37037037037038:bitscore_max=239.0:bitscore_min=142.0:bitscore_std=25.447000953940673:bitscore_sum=5248.0:capture_class_counter=c__Actinomycetia--2||c__Alphaproteobacteria--8||c__Clostridia--4||c__Desulfuromonadia--2||c__Gammaproteobacteria--9||c__Halobacteria--1||c__Thermoleophilia--1:capture_domain_counter=d__Archaea--1||d__Bacteria--26:capture_family_counter=f__Acetobacteraceae--2||f__Ancalomicrobiaceae--1||f__Azospirillaceae--1||f__DRMK01--1||f__Gaiellaceae--1||f__Geobacteraceae--1||f__Geodermatophilaceae--2||f__Natrialbaceae--1||f__Oscillospiraceae--4||f__Pseudomonadaceae--5||f__Pseudopelobacteraceae--1||f__Rhodobacteraceae--4||f__Rhodocyclaceae--2||f__S140-43--1:capture_genus_counter=g__Azonexus--2||g__Blastococcus--1||g__Celeribacter--4||g__DRMK01--1||g__ER4--4||g__Geodermatophilus--1||g__Geomonas--1||g__Halobiforma--1||g__JACRCG01--1||g__Nitrospirillum--1||g__PALSA-600--1||g__Pinisolibacter--1||g__Pseudomonas_E--4||g__Pseudomonas_M--1||g__Roseomonas--2||g__S140-43--1:capture_order_counter=o__Acetobacterales--2||o__Azospirillales--1||o__Burkholderiales--2||o__DRMK01--1||o__Gaiellales--1||o__Geobacterales--2||o__Halobacteriales--1||o__Mycobacteriales--2||o__Oscillospirales--4||o__Pseudomonadales--5||o__Rhizobiales--1||o__Rhodobacterales--4||o__S140-43--1:capture_phylum_counter=p__Actinobacteriota--3||p__Desulfobacterota--2||p__Firmicutes_A--4||p__Halobacteriota--1||p__Proteobacteria--17:capture_species_counter=s__Azonexus sp002470165--2||s__Blastococcus saxobsidens--1||s__Celeribacter halophilus--4||s__DRMK01 sp015490535--1||s__ER4 sp015068395--4||s__Geodermatophilus tzadiensis--1||s__Geomonas limicola--1||s__Halobiforma haloterrestris--1||s__JACRCG01 sp014380135--1||s__Nitrospirillum amazonense_A--1||s__PALSA-600 sp009702325--1||s__Pinisolibacter sp002298965--1||s__Pseudomonas_E sp002383725--4||s__Pseudomonas_M indica--1||s__Roseomonas rosea--2||s__S140-43 sp015491615--1:evalue_avg=2.6125931312452428e-45:evalue_max=6.86e-44:evalue_min=2.31e-81:evalue_std=1.3192992374342001e-44:evalue_sum=7.054001454362155e-44:gapopen_avg=0.1111111111111111:gapopen_max=1.0:gapopen_min=0.0:gapopen_std=0.32025630761017426:gapopen_sum=3.0:gtdb_class_counter=:gtdb_domain_counter=:gtdb_family_counter=:gtdb_genus_counter=:gtdb_order_counter=:gtdb_phylum_counter=:gtdb_species_counter=:heptad_counter=MCP-38H--27:lbd_counter=:length_avg=144.77777777777777:length_max=160.0:length_min=112.0:length_std=15.495243273423108:length_sum=3909.0:mismatch_avg=21.444444444444443:mismatch_max=31.0:mismatch_min=6.0:mismatch_std=7.737686661515499:mismatch_sum=579.0:name=N924336:qcovhsp_avg=98.27407407407408:qcovhsp_max=100.0:qcovhsp_min=96.3:qcovhsp_std=1.3406636108207437:qcovhsp_sum=2653.4:qend_avg=147.2962962962963:qend_max=164.0:qend_min=113.0:qend_std=17.266719466638737:qend_sum=3977.0:qstart_avg=3.6296296296296298:qstart_max=6.0:qstart_min=1.0:qstart_std=2.1149313163633643:qstart_sum=98.0:ref_name_counter=RS_GCF_002938425.1_protein.faa_NZ_POQU01000071.1_13@PF00015_full_PFAM.347.523--1||RS_GCF_004570385.1_protein.faa_NZ_SPQL01000016.1_34@PF00015_full_PFAM.352.530--1||RS_GCF_004570385.1_protein.faa_NZ_SPQL01000016.1_35@PF00015_full_PFAM.348.525--3||RS_GCF_004570425.1_protein.faa_NZ_SPQJ01000002.1_146@PF00015_full_PFAM.348.525--1||RS_GCF_005222955.1_protein.faa_NZ_LWUA01000223.1_33@PF00015_full_PFAM.345.522--6||RS_GCF_005222955.1_protein.faa_NZ_LWUA01000223.1_34@PF00015_full_PFAM.345.523--7||RS_GCF_013410015.1_protein.faa_NZ_JACCCB010000001.1_2276@PF00015_full_PFAM.339.522--1||RS_GCF_013410015.1_protein.faa_NZ_JACCCB010000001.1_2278@PF00015_full_PFAM.360.532--2||RS_GCF_016612865.1_protein.faa_NZ_JAENZZ010000003.1_209@PF00015_full_PFAM.366.534--2||RS_GCF_900221005.1_protein.faa_NZ_OBQI01000006.1_264@PF00015_full_PFAM.349.522--1||RS_GCF_900221005.1_protein.faa_NZ_OBQI01000006.1_266@PF00015_full_PFAM.352.519--2:scovhsp_avg=82.4148148148148:scovhsp_max=89.9:scovhsp_min=63.3:scovhsp_std=8.043329950658292:scovhsp_sum=2225.2:send_avg=153.92592592592592:send_max=160.0:send_min=122.0:send_std=7.327114690422806:send_sum=4156.0:sstart_avg=10.148148148148149:sstart_max=42.0:sstart_min=1.0:sstart_std=13.665520068641323:sstart_sum=274.0])0:1.3e-08[&&NHX:Sample_counter=rhizpot1--14||rhizpot2--4||rhizpot3--10:Type_counter=capture--28:besthit_avg=84.93571428571428:besthit_max=95.0:besthit_min=75.9:besthit_std=5.339386445936238:besthit_sum=2378.2:bitscore_avg=192.21428571428572:bitscore_max=239.0:bitscore_min=134.0:bitscore_std=27.454146476081874:bitscore_sum=5382.0:capture_class_counter=c__Actinomycetia--2||c__Alphaproteobacteria--9||c__Clostridia--4||c__Desulfuromonadia--2||c__Gammaproteobacteria--9||c__Halobacteria--1||c__Thermoleophilia--1:capture_domain_counter=d__Archaea--1||d__Bacteria--27:capture_family_counter=f__Acetobacteraceae--2||f__Ancalomicrobiaceae--1||f__Azospirillaceae--1||f__DRMK01--1||f__Gaiellaceae--1||f__Geobacteraceae--1||f__Geodermatophilaceae--2||f__Magnetospirillaceae--1||f__Natrialbaceae--1||f__Oscillospiraceae--4||f__Pseudomonadaceae--5||f__Pseudopelobacteraceae--1||f__Rhodobacteraceae--4||f__Rhodocyclaceae--2||f__S140-43--1:capture_genus_counter=g__Azonexus--2||g__Blastococcus--1||g__Celeribacter--4||g__DRMK01--1||g__ER4--4||g__Geodermatophilus--1||g__Geomonas--1||g__Halobiforma--1||g__JACRCG01--1||g__Nitrospirillum--1||g__PALSA-600--1||g__Phaeospirillum--1||g__Pinisolibacter--1||g__Pseudomonas_E--4||g__Pseudomonas_M--1||g__Roseomonas--2||g__S140-43--1:capture_order_counter=o__Acetobacterales--2||o__Azospirillales--1||o__Burkholderiales--2||o__DRMK01--1||o__Gaiellales--1||o__Geobacterales--2||o__Halobacteriales--1||o__Mycobacteriales--2||o__Oscillospirales--4||o__Pseudomonadales--5||o__Rhizobiales--1||o__Rhodobacterales--4||o__Rhodospirillales--1||o__S140-43--1:capture_phylum_counter=p__Actinobacteriota--3||p__Desulfobacterota--2||p__Firmicutes_A--4||p__Halobacteriota--1||p__Proteobacteria--18:capture_species_counter=s__Azonexus sp002470165--2||s__Blastococcus saxobsidens--1||s__Celeribacter halophilus--4||s__DRMK01 sp015490535--1||s__ER4 sp015068395--4||s__Geodermatophilus tzadiensis--1||s__Geomonas limicola--1||s__Halobiforma haloterrestris--1||s__JACRCG01 sp014380135--1||s__Nitrospirillum amazonense_A--1||s__PALSA-600 sp009702325--1||s__Phaeospirillum sp903853455--1||s__Pinisolibacter sp002298965--1||s__Pseudomonas_E sp002383725--4||s__Pseudomonas_M indica--1||s__Roseomonas rosea--2||s__S140-43 sp015491615--1:evalue_avg=4.466805000519415e-42:evalue_max=1.25e-40:evalue_min=2.31e-81:evalue_std=2.362228937706219e-41:evalue_sum=1.2507054001454362e-40:gapopen_avg=0.10714285714285714:gapopen_max=1.0:gapopen_min=0.0:gapopen_std=0.314970394174356:gapopen_sum=3.0:gtdb_class_counter=:gtdb_domain_counter=:gtdb_family_counter=:gtdb_genus_counter=:gtdb_order_counter=:gtdb_phylum_counter=:gtdb_species_counter=:heptad_counter=MCP-38H--28:lbd_counter=:length_avg=143.71428571428572:length_max=160.0:length_min=112.0:length_std=16.21352234643376:length_sum=4024.0:mismatch_avg=21.464285714285715:mismatch_max=31.0:mismatch_min=6.0:mismatch_std=7.5937700725887085:mismatch_sum=601.0:name=N924337:qcovhsp_avg=98.30357142857144:qcovhsp_max=100.0:qcovhsp_min=96.3:qcovhsp_std=1.3248290296004064:qcovhsp_sum=2752.5000000000005:qend_avg=146.14285714285714:qend_max=164.0:qend_min=113.0:qend_std=18.009697564068265:qend_sum=4092.0:qstart_avg=3.5357142857142856:qstart_max=6.0:qstart_min=1.0:qstart_std=2.134064854739144:qstart_sum=99.0:ref_name_counter=RS_GCF_002938425.1_protein.faa_NZ_POQU01000071.1_13@PF00015_full_PFAM.347.523--1||RS_GCF_004570385.1_protein.faa_NZ_SPQL01000016.1_34@PF00015_full_PFAM.352.530--1||RS_GCF_004570385.1_protein.faa_NZ_SPQL01000016.1_35@PF00015_full_PFAM.348.525--3||RS_GCF_004570425.1_protein.faa_NZ_SPQJ01000002.1_146@PF00015_full_PFAM.348.525--1||RS_GCF_005222955.1_protein.faa_NZ_LWUA01000223.1_33@PF00015_full_PFAM.345.522--6||RS_GCF_005222955.1_protein.faa_NZ_LWUA01000223.1_34@PF00015_full_PFAM.345.523--7||RS_GCF_013410015.1_protein.faa_NZ_JACCCB010000001.1_2276@PF00015_full_PFAM.339.522--1||RS_GCF_013410015.1_protein.faa_NZ_JACCCB010000001.1_2278@PF00015_full_PFAM.360.532--2||RS_GCF_016612865.1_protein.faa_NZ_JAENZZ010000003.1_209@PF00015_full_PFAM.366.534--2||RS_GCF_900221005.1_protein.faa_NZ_OBQI01000006.1_264@PF00015_full_PFAM.349.522--1||RS_GCF_900221005.1_protein.faa_NZ_OBQI01000006.1_266@PF00015_full_PFAM.352.519--3:scovhsp_avg=81.93214285714284:scovhsp_max=89.9:scovhsp_min=63.3:scovhsp_std=8.295918388265516:scovhsp_sum=2294.0999999999995:send_avg=153.67857142857142:send_max=160.0:send_min=122.0:send_std=7.308308673104581:send_sum=4303.0:sstart_avg=10.964285714285714:sstart_max=42.0:sstart_min=1.0:sstart_std=14.088298645690282:sstart_sum=307.0])0:5e-09[&&NHX:Sample_counter=rhizpot1--14||rhizpot2--4||rhizpot3--10||rhiztom3--1:Type_counter=capture--29:besthit_avg=84.50344827586207:besthit_max=95.0:besthit_min=72.4:besthit_std=5.736691602471926:besthit_sum=2450.6:bitscore_avg=191.3448275862069:bitscore_max=239.0:bitscore_min=134.0:bitscore_std=27.36300404100002:bitscore_sum=5549.0:capture_class_counter=c__Actinomycetia--2||c__Alphaproteobacteria--10||c__Clostridia--4||c__Desulfuromonadia--2||c__Gammaproteobacteria--9||c__Halobacteria--1||c__Thermoleophilia--1:capture_domain_counter=d__Archaea--1||d__Bacteria--28:capture_family_counter=f__Acetobacteraceae--2||f__Ancalomicrobiaceae--1||f__Azospirillaceae--2||f__DRMK01--1||f__Gaiellaceae--1||f__Geobacteraceae--1||f__Geodermatophilaceae--2||f__Magnetospirillaceae--1||f__Natrialbaceae--1||f__Oscillospiraceae--4||f__Pseudomonadaceae--5||f__Pseudopelobacteraceae--1||f__Rhodobacteraceae--4||f__Rhodocyclaceae--2||f__S140-43--1:capture_genus_counter=g__Azonexus--2||g__Azospirillum--1||g__Blastococcus--1||g__Celeribacter--4||g__DRMK01--1||g__ER4--4||g__Geodermatophilus--1||g__Geomonas--1||g__Halobiforma--1||g__JACRCG01--1||g__Nitrospirillum--1||g__PALSA-600--1||g__Phaeospirillum--1||g__Pinisolibacter--1||g__Pseudomonas_E--4||g__Pseudomonas_M--1||g__Roseomonas--2||g__S140-43--1:capture_order_counter=o__Acetobacterales--2||o__Azospirillales--2||o__Burkholderiales--2||o__DRMK01--1||o__Gaiellales--1||o__Geobacterales--2||o__Halobacteriales--1||o__Mycobacteriales--2||o__Oscillospirales--4||o__Pseudomonadales--5||o__Rhizobiales--1||o__Rhodobacterales--4||o__Rhodospirillales--1||o__S140-43--1:capture_phylum_counter=p__Actinobacteriota--3||p__Desulfobacterota--2||p__Firmicutes_A--4||p__Halobacteriota--1||p__Proteobacteria--19:capture_species_counter=s__Azonexus sp002470165--2||s__Azospirillum halopraeferens--1||s__Blastococcus saxobsidens--1||s__Celeribacter halophilus--4||s__DRMK01 sp015490535--1||s__ER4 sp015068395--4||s__Geodermatophilus tzadiensis--1||s__Geomonas limicola--1||s__Halobiforma haloterrestris--1||s__JACRCG01 sp014380135--1||s__Nitrospirillum amazonense_A--1||s__PALSA-600 sp009702325--1||s__Phaeospirillum sp903853455--1||s__Pinisolibacter sp002298965--1||s__Pseudomonas_E sp002383725--4||s__Pseudomonas_M indica--1||s__Roseomonas rosea--2||s__S140-43 sp015491615--1:evalue_avg=4.3127772418816315e-42:evalue_max=1.25e-40:evalue_min=2.31e-81:evalue_std=2.321145293901184e-41:evalue_sum=1.250705400145673e-40:gapopen_avg=0.10344827586206896:gapopen_max=1.0:gapopen_min=0.0:gapopen_std=0.30993404669460345:gapopen_sum=3.0:gtdb_class_counter=:gtdb_domain_counter=:gtdb_family_counter=:gtdb_genus_counter=:gtdb_order_counter=:gtdb_phylum_counter=:gtdb_species_counter=:heptad_counter=MCP-38H--29:lbd_counter=:length_avg=143.75862068965517:length_max=160.0:length_min=112.0:length_std=15.923152892237034:length_sum=4169.0:mismatch_avg=22.103448275862068:mismatch_max=40.0:mismatch_min=6.0:mismatch_std=8.212989831385604:mismatch_sum=641.0:name=N924338:qcovhsp_avg=98.36206896551725:qcovhsp_max=100.0:qcovhsp_min=96.3:qcovhsp_std=1.3385530015397338:qcovhsp_sum=2852.5000000000005:qend_avg=146.10344827586206:qend_max=164.0:qend_min=113.0:qend_std=17.686445228693813:qend_sum=4237.0:qstart_avg=3.4482758620689653:qstart_max=6.0:qstart_min=1.0:qstart_std=2.147859514170058:qstart_sum=100.0:ref_name_counter=RS_GCF_002938425.1_protein.faa_NZ_POQU01000071.1_13@PF00015_full_PFAM.347.523--1||RS_GCF_004570385.1_protein.faa_NZ_SPQL01000016.1_34@PF00015_full_PFAM.352.530--1||RS_GCF_004570385.1_protein.faa_NZ_SPQL01000016.1_35@PF00015_full_PFAM.348.525--3||RS_GCF_004570425.1_protein.faa_NZ_SPQJ01000002.1_146@PF00015_full_PFAM.348.525--1||RS_GCF_005222955.1_protein.faa_NZ_LWUA01000223.1_33@PF00015_full_PFAM.345.522--6||RS_GCF_005222955.1_protein.faa_NZ_LWUA01000223.1_34@PF00015_full_PFAM.345.523--7||RS_GCF_005222955.1_protein.faa_NZ_LWUA01000223.1_35@PF00015_full_PFAM.352.530--1||RS_GCF_013410015.1_protein.faa_NZ_JACCCB010000001.1_2276@PF00015_full_PFAM.339.522--1||RS_GCF_013410015.1_protein.faa_NZ_JACCCB010000001.1_2278@PF00015_full_PFAM.360.532--2||RS_GCF_016612865.1_protein.faa_NZ_JAENZZ010000003.1_209@PF00015_full_PFAM.366.534--2||RS_GCF_900221005.1_protein.faa_NZ_OBQI01000006.1_264@PF00015_full_PFAM.349.522--1||RS_GCF_900221005.1_protein.faa_NZ_OBQI01000006.1_266@PF00015_full_PFAM.352.519--3:scovhsp_avg=81.91724137931034:scovhsp_max=89.9:scovhsp_min=63.3:scovhsp_std=8.146825366165524:scovhsp_sum=2375.6:send_avg=153.9655172413793:send_max=162.0:send_min=122.0:send_std=7.3410915820308045:send_sum=4465.0:sstart_avg=11.206896551724139:sstart_max=42.0:sstart_min=1.0:sstart_std=13.895989427438684:sstart_sum=325.0],((1f9cf081-5977-57f1-856e-8475fe0fde82_1@MCPsignal.94.256:0.0180979[&&NHX:Sample=rhizpot1:Type=capture:besthit=88.5:bitscore=227.0:capture_class=c__Thermodesulfobacteria:capture_domain=d__Bacteria:capture_family=f__Thermodesulfatatoraceae:capture_genus=g__Thermodesulfatator_A:capture_order=o__Thermodesulfobacteriales:capture_phylum=p__Desulfobacterota:capture_species=s__Thermodesulfatator_A sp013153725:evalue=1.21e-76:gapopen=0.0:heptad=MCP-38H:length=157.0:mismatch=18.0:qcovhsp=96.9:qend=162.0:qstart=6.0:ref_name=RS_GCF_005222955.1_protein.faa_NZ_LWUA01000223.1_33@PF00015_full_PFAM.345.522:scovhsp=88.7:send=157.0:sstart=1.0],fcdfe059-458a-4f19-a74a-5ac673794b71_3@MCPsignal.146.312:0.00110241[&&NHX:Sample=rhizpot1:Type=capture:besthit=75.9:bitscore=191.0:capture_class=c__Alphaproteobacteria:capture_domain=d__Bacteria:capture_family=f__Beijerinckiaceae:capture_genus=g__Methylobacterium:capture_order=o__Rhizobiales:capture_phylum=p__Proteobacteria:capture_species=s__Methylobacterium platani:evalue=2.03e-62:gapopen=0.0:heptad=MCP-38H:length=162.0:mismatch=39.0:qcovhsp=97.6:qend=166.0:qstart=5.0:ref_name=RS_GCF_005222955.1_protein.faa_NZ_LWUA01000223.1_35@PF00015_full_PFAM.352.530:scovhsp=91.0:send=162.0:sstart=1.0])0.312:0.0032834[&&NHX:Sample_counter=rhizpot1--2:Type_counter=capture--2:besthit_avg=82.2:besthit_max=88.5:besthit_min=75.9:besthit_std=8.909545442950495:besthit_sum=164.4:bitscore_avg=209.0:bitscore_max=227.0:bitscore_min=191.0:bitscore_std=25.45584412271571:bitscore_sum=418.0:capture_class_counter=c__Alphaproteobacteria--1||c__Thermodesulfobacteria--1:capture_domain_counter=d__Bacteria--2:capture_family_counter=f__Beijerinckiaceae--1||f__Thermodesulfatatoraceae--1:capture_genus_counter=g__Methylobacterium--1||g__Thermodesulfatator_A--1:capture_order_counter=o__Rhizobiales--1||o__Thermodesulfobacteriales--1:capture_phylum_counter=p__Desulfobacterota--1||p__Proteobacteria--1:capture_species_counter=s__Methylobacterium platani--1||s__Thermodesulfatator_A sp013153725--1:evalue_avg=1.0150000000000061e-62:evalue_max=2.03e-62:evalue_min=1.21e-76:evalue_std=1.435426765808683e-62:evalue_sum=2.0300000000000123e-62:gapopen_avg=0.0:gapopen_max=0.0:gapopen_min=0.0:gapopen_std=0.0:gapopen_sum=0.0:gtdb_class_counter=:gtdb_domain_counter=:gtdb_family_counter=:gtdb_genus_counter=:gtdb_order_counter=:gtdb_phylum_counter=:gtdb_species_counter=:heptad_counter=MCP-38H--2:lbd_counter=:length_avg=159.5:length_max=162.0:length_min=157.0:length_std=3.5355339059327378:length_sum=319.0:mismatch_avg=28.5:mismatch_max=39.0:mismatch_min=18.0:mismatch_std=14.849242404917497:mismatch_sum=57.0:name=N924341:qcovhsp_avg=97.25:qcovhsp_max=97.6:qcovhsp_min=96.9:qcovhsp_std=0.49497474683057524:qcovhsp_sum=194.5:qend_avg=164.0:qend_max=166.0:qend_min=162.0:qend_std=2.8284271247461903:qend_sum=328.0:qstart_avg=5.5:qstart_max=6.0:qstart_min=5.0:qstart_std=0.7071067811865476:qstart_sum=11.0:ref_name_counter=RS_GCF_005222955.1_protein.faa_NZ_LWUA01000223.1_33@PF00015_full_PFAM.345.522--1||RS_GCF_005222955.1_protein.faa_NZ_LWUA01000223.1_35@PF00015_full_PFAM.352.530--1:scovhsp_avg=89.85:scovhsp_max=91.0:scovhsp_min=88.7:scovhsp_std=1.6263455967290572:scovhsp_sum=179.7:send_avg=159.5:send_max=162.0:send_min=157.0:send_std=3.5355339059327378:send_sum=319.0:sstart_avg=1.0:sstart_max=1.0:sstart_min=1.0:sstart_std=0.0:sstart_sum=2.0],98e61d1b-f036-4cb3-9a4f-c4f38b55643e_6@MCPsignal.23.149:0.0195707[&&NHX:besthit=67.2:bitscore=131.0:evalue=1.88e-39:gapopen=0.0:length=125.0:mismatch=41.0:qcovhsp=99.2:qend=126.0:qstart=2.0:ref_name=RS_GCF_004570425.1_protein.faa_NZ_SPQJ01000002.1_143@PF00015_full_PFAM.348.523:scovhsp=71.4:send=160.0:sstart=36.0])0.76:0.00431969[&&NHX:Sample_counter=rhizpot1--2:Type_counter=capture--2:besthit_avg=77.2:besthit_max=88.5:besthit_min=67.2:besthit_std=10.70934171646418:besthit_sum=231.60000000000002:bitscore_avg=183.0:bitscore_max=227.0:bitscore_min=131.0:bitscore_std=48.49742261192856:bitscore_sum=549.0:capture_class_counter=c__Alphaproteobacteria--1||c__Thermodesulfobacteria--1:capture_domain_counter=d__Bacteria--2:capture_family_counter=f__Beijerinckiaceae--1||f__Thermodesulfatatoraceae--1:capture_genus_counter=g__Methylobacterium--1||g__Thermodesulfatator_A--1:capture_order_counter=o__Rhizobiales--1||o__Thermodesulfobacteriales--1:capture_phylum_counter=p__Desulfobacterota--1||p__Proteobacteria--1:capture_species_counter=s__Methylobacterium platani--1||s__Thermodesulfatator_A sp013153725--1:evalue_avg=6.2666666666666665e-40:evalue_max=1.88e-39:evalue_min=1.21e-76:evalue_std=1.0854185060764965e-39:evalue_sum=1.88e-39:gapopen_avg=0.0:gapopen_max=0.0:gapopen_min=0.0:gapopen_std=0.0:gapopen_sum=0.0:gtdb_class_counter=:gtdb_domain_counter=:gtdb_family_counter=:gtdb_genus_counter=:gtdb_order_counter=:gtdb_phylum_counter=:gtdb_species_counter=:heptad_counter=MCP-38H--2:lbd_counter=:length_avg=148.0:length_max=162.0:length_min=125.0:length_std=20.074859899884732:length_sum=444.0:mismatch_avg=32.666666666666664:mismatch_max=41.0:mismatch_min=18.0:mismatch_std=12.741009902410928:mismatch_sum=98.0:name=N924343:qcovhsp_avg=97.90000000000002:qcovhsp_max=99.2:qcovhsp_min=96.9:qcovhsp_std=1.1789826122551594:qcovhsp_sum=293.70000000000005:qend_avg=151.33333333333334:qend_max=166.0:qend_min=126.0:qend_std=22.03028218914441:qend_sum=454.0:qstart_avg=4.333333333333333:qstart_max=6.0:qstart_min=2.0:qstart_std=2.0816659994661326:qstart_sum=13.0:ref_name_counter=RS_GCF_004570425.1_protein.faa_NZ_SPQJ01000002.1_143@PF00015_full_PFAM.348.523--1||RS_GCF_005222955.1_protein.faa_NZ_LWUA01000223.1_33@PF00015_full_PFAM.345.522--1||RS_GCF_005222955.1_protein.faa_NZ_LWUA01000223.1_35@PF00015_full_PFAM.352.530--1:scovhsp_avg=83.7:scovhsp_max=91.0:scovhsp_min=71.4:scovhsp_std=10.714009520249641:scovhsp_sum=251.10000000000002:send_avg=159.66666666666666:send_max=162.0:send_min=157.0:send_std=2.5166114784235836:send_sum=479.0:sstart_avg=12.666666666666666:sstart_max=36.0:sstart_min=1.0:sstart_std=20.207259421636902:sstart_sum=38.0])0.623:0.00438155[&&NHX:Sample_counter=rhizpot1--16||rhizpot2--4||rhizpot3--10||rhiztom3--1:Type_counter=capture--31:besthit_avg=83.81875:besthit_max=95.0:besthit_min=67.2:besthit_std=6.465463459175643:besthit_sum=2682.2:bitscore_avg=190.5625:bitscore_max=239.0:bitscore_min=131.0:bitscore_std=28.881222273304154:bitscore_sum=6098.0:capture_class_counter=c__Actinomycetia--2||c__Alphaproteobacteria--11||c__Clostridia--4||c__Desulfuromonadia--2||c__Gammaproteobacteria--9||c__Halobacteria--1||c__Thermodesulfobacteria--1||c__Thermoleophilia--1:capture_domain_counter=d__Archaea--1||d__Bacteria--30:capture_family_counter=f__Acetobacteraceae--2||f__Ancalomicrobiaceae--1||f__Azospirillaceae--2||f__Beijerinckiaceae--1||f__DRMK01--1||f__Gaiellaceae--1||f__Geobacteraceae--1||f__Geodermatophilaceae--2||f__Magnetospirillaceae--1||f__Natrialbaceae--1||f__Oscillospiraceae--4||f__Pseudomonadaceae--5||f__Pseudopelobacteraceae--1||f__Rhodobacteraceae--4||f__Rhodocyclaceae--2||f__S140-43--1||f__Thermodesulfatatoraceae--1:capture_genus_counter=g__Azonexus--2||g__Azospirillum--1||g__Blastococcus--1||g__Celeribacter--4||g__DRMK01--1||g__ER4--4||g__Geodermatophilus--1||g__Geomonas--1||g__Halobiforma--1||g__JACRCG01--1||g__Methylobacterium--1||g__Nitrospirillum--1||g__PALSA-600--1||g__Phaeospirillum--1||g__Pinisolibacter--1||g__Pseudomonas_E--4||g__Pseudomonas_M--1||g__Roseomonas--2||g__S140-43--1||g__Thermodesulfatator_A--1:capture_order_counter=o__Acetobacterales--2||o__Azospirillales--2||o__Burkholderiales--2||o__DRMK01--1||o__Gaiellales--1||o__Geobacterales--2||o__Halobacteriales--1||o__Mycobacteriales--2||o__Oscillospirales--4||o__Pseudomonadales--5||o__Rhizobiales--2||o__Rhodobacterales--4||o__Rhodospirillales--1||o__S140-43--1||o__Thermodesulfobacteriales--1:capture_phylum_counter=p__Actinobacteriota--3||p__Desulfobacterota--3||p__Firmicutes_A--4||p__Halobacteriota--1||p__Proteobacteria--20:capture_species_counter=s__Azonexus sp002470165--2||s__Azospirillum halopraeferens--1||s__Blastococcus saxobsidens--1||s__Celeribacter halophilus--4||s__DRMK01 sp015490535--1||s__ER4 sp015068395--4||s__Geodermatophilus tzadiensis--1||s__Geomonas limicola--1||s__Halobiforma haloterrestris--1||s__JACRCG01 sp014380135--1||s__Methylobacterium platani--1||s__Nitrospirillum amazonense_A--1||s__PALSA-600 sp009702325--1||s__Phaeospirillum sp903853455--1||s__Pinisolibacter sp002298965--1||s__Pseudomonas_E sp002383725--4||s__Pseudomonas_M indica--1||s__Roseomonas rosea--2||s__S140-43 sp015491615--1||s__Thermodesulfatator_A sp013153725--1:evalue_avg=6.265845437545522e-41:evalue_max=1.88e-39:evalue_min=2.31e-81:evalue_std=3.323615590402994e-40:evalue_sum=2.0050705400145672e-39:gapopen_avg=0.09375:gapopen_max=1.0:gapopen_min=0.0:gapopen_std=0.29614458108029906:gapopen_sum=3.0:gtdb_class_counter=:gtdb_domain_counter=:gtdb_family_counter=:gtdb_genus_counter=:gtdb_order_counter=:gtdb_phylum_counter=:gtdb_species_counter=:heptad_counter=MCP-38H--31:lbd_counter=:length_avg=144.15625:length_max=162.0:length_min=112.0:length_std=16.018355146921397:length_sum=4613.0:mismatch_avg=23.09375:mismatch_max=41.0:mismatch_min=6.0:mismatch_std=9.010242827274503:mismatch_sum=739.0:name=N924344:qcovhsp_avg=98.31875:qcovhsp_max=100.0:qcovhsp_min=96.3:qcovhsp_std=1.3140524612692368:qcovhsp_sum=3146.2:qend_avg=146.59375:qend_max=166.0:qend_min=113.0:qend_std=17.783390900935732:qend_sum=4691.0:qstart_avg=3.53125:qstart_max=6.0:qstart_min=1.0:qstart_std=2.1248814008649837:qstart_sum=113.0:ref_name_counter=RS_GCF_002938425.1_protein.faa_NZ_POQU01000071.1_13@PF00015_full_PFAM.347.523--1||RS_GCF_004570385.1_protein.faa_NZ_SPQL01000016.1_34@PF00015_full_PFAM.352.530--1||RS_GCF_004570385.1_protein.faa_NZ_SPQL01000016.1_35@PF00015_full_PFAM.348.525--3||RS_GCF_004570425.1_protein.faa_NZ_SPQJ01000002.1_143@PF00015_full_PFAM.348.523--1||RS_GCF_004570425.1_protein.faa_NZ_SPQJ01000002.1_146@PF00015_full_PFAM.348.525--1||RS_GCF_005222955.1_protein.faa_NZ_LWUA01000223.1_33@PF00015_full_PFAM.345.522--7||RS_GCF_005222955.1_protein.faa_NZ_LWUA01000223.1_34@PF00015_full_PFAM.345.523--7||RS_GCF_005222955.1_protein.faa_NZ_LWUA01000223.1_35@PF00015_full_PFAM.352.530--2||RS_GCF_013410015.1_protein.faa_NZ_JACCCB010000001.1_2276@PF00015_full_PFAM.339.522--1||RS_GCF_013410015.1_protein.faa_NZ_JACCCB010000001.1_2278@PF00015_full_PFAM.360.532--2||RS_GCF_016612865.1_protein.faa_NZ_JAENZZ010000003.1_209@PF00015_full_PFAM.366.534--2||RS_GCF_900221005.1_protein.faa_NZ_OBQI01000006.1_264@PF00015_full_PFAM.349.522--1||RS_GCF_900221005.1_protein.faa_NZ_OBQI01000006.1_266@PF00015_full_PFAM.352.519--3:scovhsp_avg=82.084375:scovhsp_max=91.0:scovhsp_min=63.3:scovhsp_std=8.223887683391126:scovhsp_sum=2626.7:send_avg=154.5:send_max=162.0:send_min=122.0:send_std=7.20662777385982:send_sum=4944.0:sstart_avg=11.34375:sstart_max=42.0:sstart_min=1.0:sstart_std=14.175420287334717:sstart_sum=363.0],((3e53d313-7387-4879-bd88-1a6ddab0542c_1@MCPsignal.487.590:5e-09[&&NHX:Sample=rhizpot1:Type=capture:besthit=100.0:bitscore=172.0:capture_class=c__Halobacteria:capture_domain=d__Archaea:capture_family=f__Natrialbaceae:capture_genus=g__Natrinema:capture_order=o__Halobacteriales:capture_phylum=p__Halobacteriota:capture_species=s__Natrinema gari:evalue=3.92e-56:gapopen=0.0:heptad=MCP-38H:length=103.0:mismatch=0.0:qcovhsp=100.0:qend=103.0:qstart=1.0:ref_name=RS_GCF_013410015.1_protein.faa_NZ_JACCCB010000001.1_2278@PF00015_full_PFAM.360.532:scovhsp=59.9:send=111.0:sstart=9.0],(12c2ca85-5a45-5df7-8dba-18b6e03301ff_5@MCPsignal.120.287:5e-09[&&NHX:Sample=rhizpot1:Type=capture:besthit=92.0:bitscore=240.0:capture_class=c__Halobacteria:capture_domain=d__Archaea:capture_family=f__Natrialbaceae:capture_genus=g__Natrinema:capture_order=o__Halobacteriales:capture_phylum=p__Halobacteriota:capture_species=s__Natrinema limicola:evalue=1.44e-81:gapopen=0.0:heptad=MCP-38H:length=162.0:mismatch=13.0:qcovhsp=97.0:qend=167.0:qstart=6.0:ref_name=RS_GCF_900112815.1_protein.faa_NZ_FOND01000020.1_46@PF00015_full_PFAM.347.525:scovhsp=91.0:send=162.0:sstart=1.0],(99c34d6e-bd0f-4c71-8be3-5d626bca8900_6@MCPsignal.143.310:0.0269343[&&NHX:Sample=rhizpot2:Type=capture:besthit=87.7:bitscore=225.0:capture_class=c__Alphaproteobacteria:capture_domain=d__Bacteria:capture_family=f__Xanthobacteraceae:capture_genus=g__Rhodopseudomonas:capture_order=o__Rhizobiales:capture_phylum=p__Proteobacteria:capture_species=s__Rhodopseudomonas palustris_H:evalue=8.77e-76:gapopen=0.0:heptad=MCP-38H:length=162.0:mismatch=20.0:qcovhsp=97.0:qend=167.0:qstart=6.0:ref_name=RS_GCF_900112815.1_protein.faa_NZ_FOND01000020.1_46@PF00015_full_PFAM.347.525:scovhsp=91.0:send=162.0:sstart=1.0],d7d555ca-d4fb-48f1-888c-79370f36322a_5@MCPsignal.78.245:0.00368388[&&NHX:Sample=rhizpot1:Type=capture:besthit=90.7:bitscore=237.0:capture_class=c__Halobacteria:capture_domain=d__Archaea:capture_family=f__Natrialbaceae:capture_genus=g__Halobiforma:capture_order=o__Halobacteriales:capture_phylum=p__Halobacteriota:capture_species=s__Halobiforma haloterrestris:evalue=1.68e-80:gapopen=0.0:heptad=MCP-38H:length=162.0:mismatch=15.0:qcovhsp=97.0:qend=167.0:qstart=6.0:ref_name=RS_GCF_900112815.1_protein.faa_NZ_FOND01000020.1_46@PF00015_full_PFAM.347.525:scovhsp=91.0:send=162.0:sstart=1.0])0.739:0.00546679[&&NHX:Sample_counter=rhizpot1--1||rhizpot2--1:Type_counter=capture--2:besthit_avg=89.2:besthit_max=90.7:besthit_min=87.7:besthit_std=2.1213203435596424:besthit_sum=178.4:bitscore_avg=231.0:bitscore_max=237.0:bitscore_min=225.0:bitscore_std=8.48528137423857:bitscore_sum=462.0:capture_class_counter=c__Alphaproteobacteria--1||c__Halobacteria--1:capture_domain_counter=d__Archaea--1||d__Bacteria--1:capture_family_counter=f__Natrialbaceae--1||f__Xanthobacteraceae--1:capture_genus_counter=g__Halobiforma--1||g__Rhodopseudomonas--1:capture_order_counter=o__Halobacteriales--1||o__Rhizobiales--1:capture_phylum_counter=p__Halobacteriota--1||p__Proteobacteria--1:capture_species_counter=s__Halobiforma haloterrestris--1||s__Rhodopseudomonas palustris_H--1:evalue_avg=4.385084e-76:evalue_max=8.77e-76:evalue_min=1.68e-80:evalue_std=6.201207677066783e-76:evalue_sum=8.770168e-76:gapopen_avg=0.0:gapopen_max=0.0:gapopen_min=0.0:gapopen_std=0.0:gapopen_sum=0.0:gtdb_class_counter=:gtdb_domain_counter=:gtdb_family_counter=:gtdb_genus_counter=:gtdb_order_counter=:gtdb_phylum_counter=:gtdb_species_counter=:heptad_counter=MCP-38H--2:lbd_counter=:length_avg=162.0:length_max=162.0:length_min=162.0:length_std=0.0:length_sum=324.0:mismatch_avg=17.5:mismatch_max=20.0:mismatch_min=15.0:mismatch_std=3.5355339059327378:mismatch_sum=35.0:name=N924349:qcovhsp_avg=97.0:qcovhsp_max=97.0:qcovhsp_min=97.0:qcovhsp_std=0.0:qcovhsp_sum=194.0:qend_avg=167.0:qend_max=167.0:qend_min=167.0:qend_std=0.0:qend_sum=334.0:qstart_avg=6.0:qstart_max=6.0:qstart_min=6.0:qstart_std=0.0:qstart_sum=12.0:ref_name_counter=RS_GCF_900112815.1_protein.faa_NZ_FOND01000020.1_46@PF00015_full_PFAM.347.525--2:scovhsp_avg=91.0:scovhsp_max=91.0:scovhsp_min=91.0:scovhsp_std=0.0:scovhsp_sum=182.0:send_avg=162.0:send_max=162.0:send_min=162.0:send_std=0.0:send_sum=324.0:sstart_avg=1.0:sstart_max=1.0:sstart_min=1.0:sstart_std=0.0:sstart_sum=2.0])0.979:0.0276419[&&NHX:Sample_counter=rhizpot1--2||rhizpot2--1:Type_counter=capture--3:besthit_avg=90.13333333333333:besthit_max=92.0:besthit_min=87.7:besthit_std=2.2052966542697443:besthit_sum=270.4:bitscore_avg=234.0:bitscore_max=240.0:bitscore_min=225.0:bitscore_std=7.937253933193772:bitscore_sum=702.0:capture_class_counter=c__Alphaproteobacteria--1||c__Halobacteria--2:capture_domain_counter=d__Archaea--2||d__Bacteria--1:capture_family_counter=f__Natrialbaceae--2||f__Xanthobacteraceae--1:capture_genus_counter=g__Halobiforma--1||g__Natrinema--1||g__Rhodopseudomonas--1:capture_order_counter=o__Halobacteriales--2||o__Rhizobiales--1:capture_phylum_counter=p__Halobacteriota--2||p__Proteobacteria--1:capture_species_counter=s__Halobiforma haloterrestris--1||s__Natrinema limicola--1||s__Rhodopseudomonas palustris_H--1:evalue_avg=2.923394133333333e-76:evalue_max=8.77e-76:evalue_min=1.44e-81:evalue_std=5.063309207030917e-76:evalue_sum=8.770182399999999e-76:gapopen_avg=0.0:gapopen_max=0.0:gapopen_min=0.0:gapopen_std=0.0:gapopen_sum=0.0:gtdb_class_counter=:gtdb_domain_counter=:gtdb_family_counter=:gtdb_genus_counter=:gtdb_order_counter=:gtdb_phylum_counter=:gtdb_species_counter=:heptad_counter=MCP-38H--3:lbd_counter=:length_avg=162.0:length_max=162.0:length_min=162.0:length_std=0.0:length_sum=486.0:mismatch_avg=16.0:mismatch_max=20.0:mismatch_min=13.0:mismatch_std=3.605551275463989:mismatch_sum=48.0:name=N924350:qcovhsp_avg=97.0:qcovhsp_max=97.0:qcovhsp_min=97.0:qcovhsp_std=0.0:qcovhsp_sum=291.0:qend_avg=167.0:qend_max=167.0:qend_min=167.0:qend_std=0.0:qend_sum=501.0:qstart_avg=6.0:qstart_max=6.0:qstart_min=6.0:qstart_std=0.0:qstart_sum=18.0:ref_name_counter=RS_GCF_900112815.1_protein.faa_NZ_FOND01000020.1_46@PF00015_full_PFAM.347.525--3:scovhsp_avg=91.0:scovhsp_max=91.0:scovhsp_min=91.0:scovhsp_std=0.0:scovhsp_sum=273.0:send_avg=162.0:send_max=162.0:send_min=162.0:send_std=0.0:send_sum=486.0:sstart_avg=1.0:sstart_max=1.0:sstart_min=1.0:sstart_std=0.0:sstart_sum=3.0])0.838:0.00910198[&&NHX:Sample_counter=rhizpot1--3||rhizpot2--1:Type_counter=capture--4:besthit_avg=92.6:besthit_max=100.0:besthit_min=87.7:besthit_std=5.251666402200351:besthit_sum=370.4:bitscore_avg=218.5:bitscore_max=240.0:bitscore_min=172.0:bitscore_std=31.670175244226233:bitscore_sum=874.0:capture_class_counter=c__Alphaproteobacteria--1||c__Halobacteria--3:capture_domain_counter=d__Archaea--3||d__Bacteria--1:capture_family_counter=f__Natrialbaceae--3||f__Xanthobacteraceae--1:capture_genus_counter=g__Halobiforma--1||g__Natrinema--2||g__Rhodopseudomonas--1:capture_order_counter=o__Halobacteriales--3||o__Rhizobiales--1:capture_phylum_counter=p__Halobacteriota--3||p__Proteobacteria--1:capture_species_counter=s__Halobiforma haloterrestris--1||s__Natrinema gari--1||s__Natrinema limicola--1||s__Rhodopseudomonas palustris_H--1:evalue_avg=9.8e-57:evalue_max=3.92e-56:evalue_min=1.44e-81:evalue_std=1.96e-56:evalue_sum=3.92e-56:gapopen_avg=0.0:gapopen_max=0.0:gapopen_min=0.0:gapopen_std=0.0:gapopen_sum=0.0:gtdb_class_counter=:gtdb_domain_counter=:gtdb_family_counter=:gtdb_genus_counter=:gtdb_order_counter=:gtdb_phylum_counter=:gtdb_species_counter=:heptad_counter=MCP-38H--4:lbd_counter=:length_avg=147.25:length_max=162.0:length_min=103.0:length_std=29.5:length_sum=589.0:mismatch_avg=12.0:mismatch_max=20.0:mismatch_min=0.0:mismatch_std=8.524474568362947:mismatch_sum=48.0:name=N924351:qcovhsp_avg=97.75:qcovhsp_max=100.0:qcovhsp_min=97.0:qcovhsp_std=1.5:qcovhsp_sum=391.0:qend_avg=151.0:qend_max=167.0:qend_min=103.0:qend_std=32.0:qend_sum=604.0:qstart_avg=4.75:qstart_max=6.0:qstart_min=1.0:qstart_std=2.5:qstart_sum=19.0:ref_name_counter=RS_GCF_013410015.1_protein.faa_NZ_JACCCB010000001.1_2278@PF00015_full_PFAM.360.532--1||RS_GCF_900112815.1_protein.faa_NZ_FOND01000020.1_46@PF00015_full_PFAM.347.525--3:scovhsp_avg=83.225:scovhsp_max=91.0:scovhsp_min=59.9:scovhsp_std=15.55:scovhsp_sum=332.9:send_avg=149.25:send_max=162.0:send_min=111.0:send_std=25.5:send_sum=597.0:sstart_avg=3.0:sstart_max=9.0:sstart_min=1.0:sstart_std=4.0:sstart_sum=12.0],adeb09a7-3f24-5585-9715-2dd1cc7c0350_3@MCPsignal.151.317:0.00512776[&&NHX:Sample=rhizpot3:Type=capture:besthit=75.3:bitscore=190.0:capture_class=c__Gammaproteobacteria:capture_domain=d__Bacteria:capture_family=f__DRMK01:capture_genus=g__DRMK01:capture_order=o__DRMK01:capture_phylum=p__Proteobacteria:capture_species=s__DRMK01 sp015490535:evalue=5.8e-62:gapopen=0.0:heptad=MCP-38H:length=162.0:mismatch=40.0:qcovhsp=97.6:qend=166.0:qstart=5.0:ref_name=RS_GCF_005222955.1_protein.faa_NZ_LWUA01000223.1_35@PF00015_full_PFAM.352.530:scovhsp=91.0:send=162.0:sstart=1.0])0.779:0.00368315[&&NHX:Sample_counter=rhizpot1--3||rhizpot2--1||rhizpot3--1:Type_counter=capture--5:besthit_avg=89.14:besthit_max=100.0:besthit_min=75.3:besthit_std=8.974575198860391:besthit_sum=445.7:bitscore_avg=212.8:bitscore_max=240.0:bitscore_min=172.0:bitscore_std=30.244007670942025:bitscore_sum=1064.0:capture_class_counter=c__Alphaproteobacteria--1||c__Gammaproteobacteria--1||c__Halobacteria--3:capture_domain_counter=d__Archaea--3||d__Bacteria--2:capture_family_counter=f__DRMK01--1||f__Natrialbaceae--3||f__Xanthobacteraceae--1:capture_genus_counter=g__DRMK01--1||g__Halobiforma--1||g__Natrinema--2||g__Rhodopseudomonas--1:capture_order_counter=o__DRMK01--1||o__Halobacteriales--3||o__Rhizobiales--1:capture_phylum_counter=p__Halobacteriota--3||p__Proteobacteria--2:capture_species_counter=s__DRMK01 sp015490535--1||s__Halobiforma haloterrestris--1||s__Natrinema gari--1||s__Natrinema limicola--1||s__Rhodopseudomonas palustris_H--1:evalue_avg=7.8400116e-57:evalue_max=3.92e-56:evalue_min=1.44e-81:evalue_std=1.7530766459019205e-56:evalue_sum=3.9200058e-56:gapopen_avg=0.0:gapopen_max=0.0:gapopen_min=0.0:gapopen_std=0.0:gapopen_sum=0.0:gtdb_class_counter=:gtdb_domain_counter=:gtdb_family_counter=:gtdb_genus_counter=:gtdb_order_counter=:gtdb_phylum_counter=:gtdb_species_counter=:heptad_counter=MCP-38H--5:lbd_counter=:length_avg=150.2:length_max=162.0:length_min=103.0:length_std=26.385602134497518:length_sum=751.0:mismatch_avg=17.6:mismatch_max=40.0:mismatch_min=0.0:mismatch_std=14.536161804272819:mismatch_sum=88.0:name=N924353:qcovhsp_avg=97.72:qcovhsp_max=100.0:qcovhsp_min=97.0:qcovhsp_std=1.300769003320728:qcovhsp_sum=488.6:qend_avg=154.0:qend_max=167.0:qend_min=103.0:qend_std=28.513154858766505:qend_sum=770.0:qstart_avg=4.8:qstart_max=6.0:qstart_min=1.0:qstart_std=2.16794833886788:qstart_sum=24.0:ref_name_counter=RS_GCF_005222955.1_protein.faa_NZ_LWUA01000223.1_35@PF00015_full_PFAM.352.530--1||RS_GCF_013410015.1_protein.faa_NZ_JACCCB010000001.1_2278@PF00015_full_PFAM.360.532--1||RS_GCF_900112815.1_protein.faa_NZ_FOND01000020.1_46@PF00015_full_PFAM.347.525--3:scovhsp_avg=84.78:scovhsp_max=91.0:scovhsp_min=59.9:scovhsp_std=13.908342820048693:scovhsp_sum=423.9:send_avg=151.8:send_max=162.0:send_min=111.0:send_std=22.807893370497855:send_sum=759.0:sstart_avg=2.6:sstart_max=9.0:sstart_min=1.0:sstart_std=3.5777087639996643:sstart_sum=13.0])0:5e-09[&&NHX:Sample_counter=rhizpot1--19||rhizpot2--5||rhizpot3--11||rhiztom3--1:Type_counter=capture--36:besthit_avg=84.53783783783784:besthit_max=100.0:besthit_min=67.2:besthit_std=6.95319076840711:besthit_sum=3127.9:bitscore_avg=193.56756756756758:bitscore_max=240.0:bitscore_min=131.0:bitscore_std=29.653124756217643:bitscore_sum=7162.0:capture_class_counter=c__Actinomycetia--2||c__Alphaproteobacteria--12||c__Clostridia--4||c__Desulfuromonadia--2||c__Gammaproteobacteria--10||c__Halobacteria--4||c__Thermodesulfobacteria--1||c__Thermoleophilia--1:capture_domain_counter=d__Archaea--4||d__Bacteria--32:capture_family_counter=f__Acetobacteraceae--2||f__Ancalomicrobiaceae--1||f__Azospirillaceae--2||f__Beijerinckiaceae--1||f__DRMK01--2||f__Gaiellaceae--1||f__Geobacteraceae--1||f__Geodermatophilaceae--2||f__Magnetospirillaceae--1||f__Natrialbaceae--4||f__Oscillospiraceae--4||f__Pseudomonadaceae--5||f__Pseudopelobacteraceae--1||f__Rhodobacteraceae--4||f__Rhodocyclaceae--2||f__S140-43--1||f__Thermodesulfatatoraceae--1||f__Xanthobacteraceae--1:capture_genus_counter=g__Azonexus--2||g__Azospirillum--1||g__Blastococcus--1||g__Celeribacter--4||g__DRMK01--2||g__ER4--4||g__Geodermatophilus--1||g__Geomonas--1||g__Halobiforma--2||g__JACRCG01--1||g__Methylobacterium--1||g__Natrinema--2||g__Nitrospirillum--1||g__PALSA-600--1||g__Phaeospirillum--1||g__Pinisolibacter--1||g__Pseudomonas_E--4||g__Pseudomonas_M--1||g__Rhodopseudomonas--1||g__Roseomonas--2||g__S140-43--1||g__Thermodesulfatator_A--1:capture_order_counter=o__Acetobacterales--2||o__Azospirillales--2||o__Burkholderiales--2||o__DRMK01--2||o__Gaiellales--1||o__Geobacterales--2||o__Halobacteriales--4||o__Mycobacteriales--2||o__Oscillospirales--4||o__Pseudomonadales--5||o__Rhizobiales--3||o__Rhodobacterales--4||o__Rhodospirillales--1||o__S140-43--1||o__Thermodesulfobacteriales--1:capture_phylum_counter=p__Actinobacteriota--3||p__Desulfobacterota--3||p__Firmicutes_A--4||p__Halobacteriota--4||p__Proteobacteria--22:capture_species_counter=s__Azonexus sp002470165--2||s__Azospirillum halopraeferens--1||s__Blastococcus saxobsidens--1||s__Celeribacter halophilus--4||s__DRMK01 sp015490535--2||s__ER4 sp015068395--4||s__Geodermatophilus tzadiensis--1||s__Geomonas limicola--1||s__Halobiforma haloterrestris--2||s__JACRCG01 sp014380135--1||s__Methylobacterium platani--1||s__Natrinema gari--1||s__Natrinema limicola--1||s__Nitrospirillum amazonense_A--1||s__PALSA-600 sp009702325--1||s__Phaeospirillum sp903853455--1||s__Pinisolibacter sp002298965--1||s__Pseudomonas_E sp002383725--4||s__Pseudomonas_M indica--1||s__Rhodopseudomonas palustris_H--1||s__Roseomonas rosea--2||s__S140-43 sp015491615--1||s__Thermodesulfatator_A sp013153725--1:evalue_avg=5.419109567606939e-41:evalue_max=1.88e-39:evalue_min=1.44e-81:evalue_std=3.0918207667069503e-40:evalue_sum=2.0050705400145675e-39:gapopen_avg=0.08108108108108109:gapopen_max=1.0:gapopen_min=0.0:gapopen_std=0.2767247306920301:gapopen_sum=3.0:gtdb_class_counter=:gtdb_domain_counter=:gtdb_family_counter=:gtdb_genus_counter=:gtdb_order_counter=:gtdb_phylum_counter=:gtdb_species_counter=:heptad_counter=MCP-38H--36:lbd_counter=:length_avg=144.97297297297297:length_max=162.0:length_min=103.0:length_std=17.398094542038034:length_sum=5364.0:mismatch_avg=22.35135135135135:mismatch_max=41.0:mismatch_min=0.0:mismatch_std=9.849467600434656:mismatch_sum=827.0:name=N924354:qcovhsp_avg=98.23783783783784:qcovhsp_max=100.0:qcovhsp_min=96.3:qcovhsp_std=1.3107146802309688:qcovhsp_sum=3634.8:qend_avg=147.59459459459458:qend_max=167.0:qend_min=103.0:qend_std=19.2158202465507:qend_sum=5461.0:qstart_avg=3.7027027027027026:qstart_max=6.0:qstart_min=1.0:qstart_std=2.1456009889081433:qstart_sum=137.0:ref_name_counter=RS_GCF_002938425.1_protein.faa_NZ_POQU01000071.1_13@PF00015_full_PFAM.347.523--1||RS_GCF_004570385.1_protein.faa_NZ_SPQL01000016.1_34@PF00015_full_PFAM.352.530--1||RS_GCF_004570385.1_protein.faa_NZ_SPQL01000016.1_35@PF00015_full_PFAM.348.525--3||RS_GCF_004570425.1_protein.faa_NZ_SPQJ01000002.1_143@PF00015_full_PFAM.348.523--1||RS_GCF_004570425.1_protein.faa_NZ_SPQJ01000002.1_146@PF00015_full_PFAM.348.525--1||RS_GCF_005222955.1_protein.faa_NZ_LWUA01000223.1_33@PF00015_full_PFAM.345.522--7||RS_GCF_005222955.1_protein.faa_NZ_LWUA01000223.1_34@PF00015_full_PFAM.345.523--7||RS_GCF_005222955.1_protein.faa_NZ_LWUA01000223.1_35@PF00015_full_PFAM.352.530--3||RS_GCF_013410015.1_protein.faa_NZ_JACCCB010000001.1_2276@PF00015_full_PFAM.339.522--1||RS_GCF_013410015.1_protein.faa_NZ_JACCCB010000001.1_2278@PF00015_full_PFAM.360.532--3||RS_GCF_016612865.1_protein.faa_NZ_JAENZZ010000003.1_209@PF00015_full_PFAM.366.534--2||RS_GCF_900112815.1_protein.faa_NZ_FOND01000020.1_46@PF00015_full_PFAM.347.525--3||RS_GCF_900221005.1_protein.faa_NZ_OBQI01000006.1_264@PF00015_full_PFAM.349.522--1||RS_GCF_900221005.1_protein.faa_NZ_OBQI01000006.1_266@PF00015_full_PFAM.352.519--3:scovhsp_avg=82.44864864864864:scovhsp_max=91.0:scovhsp_min=59.9:scovhsp_std=8.978047969650493:scovhsp_sum=3050.6:send_avg=154.13513513513513:send_max=162.0:send_min=111.0:send_std=10.168475691955894:send_sum=5703.0:sstart_avg=10.162162162162161:sstart_max=42.0:sstart_min=1.0:sstart_std=13.55137039710891:sstart_sum=376.0],ca009798-720a-42de-a213-1af73129698b_6@MCPsignal.40.201:5e-09[&&NHX:Sample=rhizpot3:Type=capture:besthit=94.3:bitscore=236.0:capture_class=c__Alphaproteobacteria:capture_domain=d__Bacteria:capture_family=f__Acetobacteraceae:capture_genus=g__Roseomonas:capture_order=o__Acetobacterales:capture_phylum=p__Proteobacteria:capture_species=s__Roseomonas rosea:evalue=2.67e-80:gapopen=1.0:heptad=MCP-38H:length=159.0:mismatch=8.0:qcovhsp=98.1:qend=161.0:qstart=4.0:ref_name=RS_GCF_005222955.1_protein.faa_NZ_LWUA01000223.1_34@PF00015_full_PFAM.345.523:scovhsp=89.3:send=159.0:sstart=1.0])0.812:0.00435764[&&NHX:Sample_counter=rhizpot1--19||rhizpot2--5||rhizpot3--12||rhiztom3--1:Type_counter=capture--37:besthit_avg=84.79473684210525:besthit_max=100.0:besthit_min=67.2:besthit_std=7.0390396829827555:besthit_sum=3222.2:bitscore_avg=194.68421052631578:bitscore_max=240.0:bitscore_min=131.0:bitscore_std=30.048703945750233:bitscore_sum=7398.0:capture_class_counter=c__Actinomycetia--2||c__Alphaproteobacteria--13||c__Clostridia--4||c__Desulfuromonadia--2||c__Gammaproteobacteria--10||c__Halobacteria--4||c__Thermodesulfobacteria--1||c__Thermoleophilia--1:capture_domain_counter=d__Archaea--4||d__Bacteria--33:capture_family_counter=f__Acetobacteraceae--3||f__Ancalomicrobiaceae--1||f__Azospirillaceae--2||f__Beijerinckiaceae--1||f__DRMK01--2||f__Gaiellaceae--1||f__Geobacteraceae--1||f__Geodermatophilaceae--2||f__Magnetospirillaceae--1||f__Natrialbaceae--4||f__Oscillospiraceae--4||f__Pseudomonadaceae--5||f__Pseudopelobacteraceae--1||f__Rhodobacteraceae--4||f__Rhodocyclaceae--2||f__S140-43--1||f__Thermodesulfatatoraceae--1||f__Xanthobacteraceae--1:capture_genus_counter=g__Azonexus--2||g__Azospirillum--1||g__Blastococcus--1||g__Celeribacter--4||g__DRMK01--2||g__ER4--4||g__Geodermatophilus--1||g__Geomonas--1||g__Halobiforma--2||g__JACRCG01--1||g__Methylobacterium--1||g__Natrinema--2||g__Nitrospirillum--1||g__PALSA-600--1||g__Phaeospirillum--1||g__Pinisolibacter--1||g__Pseudomonas_E--4||g__Pseudomonas_M--1||g__Rhodopseudomonas--1||g__Roseomonas--3||g__S140-43--1||g__Thermodesulfatator_A--1:capture_order_counter=o__Acetobacterales--3||o__Azospirillales--2||o__Burkholderiales--2||o__DRMK01--2||o__Gaiellales--1||o__Geobacterales--2||o__Halobacteriales--4||o__Mycobacteriales--2||o__Oscillospirales--4||o__Pseudomonadales--5||o__Rhizobiales--3||o__Rhodobacterales--4||o__Rhodospirillales--1||o__S140-43--1||o__Thermodesulfobacteriales--1:capture_phylum_counter=p__Actinobacteriota--3||p__Desulfobacterota--3||p__Firmicutes_A--4||p__Halobacteriota--4||p__Proteobacteria--23:capture_species_counter=s__Azonexus sp002470165--2||s__Azospirillum halopraeferens--1||s__Blastococcus saxobsidens--1||s__Celeribacter halophilus--4||s__DRMK01 sp015490535--2||s__ER4 sp015068395--4||s__Geodermatophilus tzadiensis--1||s__Geomonas limicola--1||s__Halobiforma haloterrestris--2||s__JACRCG01 sp014380135--1||s__Methylobacterium platani--1||s__Natrinema gari--1||s__Natrinema limicola--1||s__Nitrospirillum amazonense_A--1||s__PALSA-600 sp009702325--1||s__Phaeospirillum sp903853455--1||s__Pinisolibacter sp002298965--1||s__Pseudomonas_E sp002383725--4||s__Pseudomonas_M indica--1||s__Rhodopseudomonas palustris_H--1||s__Roseomonas rosea--3||s__S140-43 sp015491615--1||s__Thermodesulfatator_A sp013153725--1:evalue_avg=5.276501421090967e-41:evalue_max=1.88e-39:evalue_min=1.44e-81:evalue_std=3.051019957579085e-40:evalue_sum=2.0050705400145675e-39:gapopen_avg=0.10526315789473684:gapopen_max=1.0:gapopen_min=0.0:gapopen_std=0.3110117477759048:gapopen_sum=4.0:gtdb_class_counter=:gtdb_domain_counter=:gtdb_family_counter=:gtdb_genus_counter=:gtdb_order_counter=:gtdb_phylum_counter=:gtdb_species_counter=:heptad_counter=MCP-38H--37:lbd_counter=:length_avg=145.3421052631579:length_max=162.0:length_min=103.0:length_std=17.311574499862683:length_sum=5523.0:mismatch_avg=21.973684210526315:mismatch_max=41.0:mismatch_min=0.0:mismatch_std=9.99050046660614:mismatch_sum=835.0:name=N924356:qcovhsp_avg=98.23421052631579:qcovhsp_max=100.0:qcovhsp_min=96.3:qcovhsp_std=1.2930743411645331:qcovhsp_sum=3732.9:qend_avg=147.94736842105263:qend_max=167.0:qend_min=103.0:qend_std=19.078709470238984:qend_sum=5622.0:qstart_avg=3.710526315789474:qstart_max=6.0:qstart_min=1.0:qstart_std=2.1169572087345285:qstart_sum=141.0:ref_name_counter=RS_GCF_002938425.1_protein.faa_NZ_POQU01000071.1_13@PF00015_full_PFAM.347.523--1||RS_GCF_004570385.1_protein.faa_NZ_SPQL01000016.1_34@PF00015_full_PFAM.352.530--1||RS_GCF_004570385.1_protein.faa_NZ_SPQL01000016.1_35@PF00015_full_PFAM.348.525--3||RS_GCF_004570425.1_protein.faa_NZ_SPQJ01000002.1_143@PF00015_full_PFAM.348.523--1||RS_GCF_004570425.1_protein.faa_NZ_SPQJ01000002.1_146@PF00015_full_PFAM.348.525--1||RS_GCF_005222955.1_protein.faa_NZ_LWUA01000223.1_33@PF00015_full_PFAM.345.522--7||RS_GCF_005222955.1_protein.faa_NZ_LWUA01000223.1_34@PF00015_full_PFAM.345.523--8||RS_GCF_005222955.1_protein.faa_NZ_LWUA01000223.1_35@PF00015_full_PFAM.352.530--3||RS_GCF_013410015.1_protein.faa_NZ_JACCCB010000001.1_2276@PF00015_full_PFAM.339.522--1||RS_GCF_013410015.1_protein.faa_NZ_JACCCB010000001.1_2278@PF00015_full_PFAM.360.532--3||RS_GCF_016612865.1_protein.faa_NZ_JAENZZ010000003.1_209@PF00015_full_PFAM.366.534--2||RS_GCF_900112815.1_protein.faa_NZ_FOND01000020.1_46@PF00015_full_PFAM.347.525--3||RS_GCF_900221005.1_protein.faa_NZ_OBQI01000006.1_264@PF00015_full_PFAM.349.522--1||RS_GCF_900221005.1_protein.faa_NZ_OBQI01000006.1_266@PF00015_full_PFAM.352.519--3:scovhsp_avg=82.62894736842104:scovhsp_max=91.0:scovhsp_min=59.9:scovhsp_std=8.925363431005676:scovhsp_sum=3139.8999999999996:send_avg=154.26315789473685:send_max=162.0:send_min=111.0:send_std=10.061121882869873:send_sum=5862.0:sstart_avg=9.921052631578947:sstart_max=42.0:sstart_min=1.0:sstart_std=13.449367671155096:sstart_sum=377.0])0.829:0.00429789[&&NHX:Sample_counter=rhizpot1--19||rhizpot2--5||rhizpot3--13||rhiztom3--1:Type_counter=capture--38:besthit_avg=85.05128205128206:besthit_max=100.0:besthit_min=67.2:besthit_std=7.1281824580460675:besthit_sum=3317.0:bitscore_avg=195.66666666666666:bitscore_max=240.0:bitscore_min=131.0:bitscore_std=30.278821270714282:bitscore_sum=7631.0:capture_class_counter=c__Actinomycetia--2||c__Alphaproteobacteria--13||c__Clostridia--4||c__Desulfuromonadia--2||c__Gammaproteobacteria--10||c__Halobacteria--4||c__Planctomycetia--1||c__Thermodesulfobacteria--1||c__Thermoleophilia--1:capture_domain_counter=d__Archaea--4||d__Bacteria--34:capture_family_counter=f__Acetobacteraceae--3||f__Ancalomicrobiaceae--1||f__Azospirillaceae--2||f__Beijerinckiaceae--1||f__DRMK01--2||f__Gaiellaceae--1||f__Geobacteraceae--1||f__Geodermatophilaceae--2||f__Lacipirellulaceae--1||f__Magnetospirillaceae--1||f__Natrialbaceae--4||f__Oscillospiraceae--4||f__Pseudomonadaceae--5||f__Pseudopelobacteraceae--1||f__Rhodobacteraceae--4||f__Rhodocyclaceae--2||f__S140-43--1||f__Thermodesulfatatoraceae--1||f__Xanthobacteraceae--1:capture_genus_counter=g__Azonexus--2||g__Azospirillum--1||g__Blastococcus--1||g__Celeribacter--4||g__DRMK01--2||g__ER4--4||g__Geodermatophilus--1||g__Geomonas--1||g__Halobiforma--2||g__JACRCG01--1||g__Lacipirellula--1||g__Methylobacterium--1||g__Natrinema--2||g__Nitrospirillum--1||g__PALSA-600--1||g__Phaeospirillum--1||g__Pinisolibacter--1||g__Pseudomonas_E--4||g__Pseudomonas_M--1||g__Rhodopseudomonas--1||g__Roseomonas--3||g__S140-43--1||g__Thermodesulfatator_A--1:capture_order_counter=o__Acetobacterales--3||o__Azospirillales--2||o__Burkholderiales--2||o__DRMK01--2||o__Gaiellales--1||o__Geobacterales--2||o__Halobacteriales--4||o__Mycobacteriales--2||o__Oscillospirales--4||o__Pirellulales--1||o__Pseudomonadales--5||o__Rhizobiales--3||o__Rhodobacterales--4||o__Rhodospirillales--1||o__S140-43--1||o__Thermodesulfobacteriales--1:capture_phylum_counter=p__Actinobacteriota--3||p__Desulfobacterota--3||p__Firmicutes_A--4||p__Halobacteriota--4||p__Planctomycetota--1||p__Proteobacteria--23:capture_species_counter=s__Azonexus sp002470165--2||s__Azospirillum halopraeferens--1||s__Blastococcus saxobsidens--1||s__Celeribacter halophilus--4||s__DRMK01 sp015490535--2||s__ER4 sp015068395--4||s__Geodermatophilus tzadiensis--1||s__Geomonas limicola--1||s__Halobiforma haloterrestris--2||s__JACRCG01 sp014380135--1||s__Lacipirellula sp013822725--1||s__Methylobacterium platani--1||s__Natrinema gari--1||s__Natrinema limicola--1||s__Nitrospirillum amazonense_A--1||s__PALSA-600 sp009702325--1||s__Phaeospirillum sp903853455--1||s__Pinisolibacter sp002298965--1||s__Pseudomonas_E sp002383725--4||s__Pseudomonas_M indica--1||s__Rhodopseudomonas palustris_H--1||s__Roseomonas rosea--3||s__S140-43 sp015491615--1||s__Thermodesulfatator_A sp013153725--1:evalue_avg=5.141206512857866e-41:evalue_max=1.88e-39:evalue_min=1.44e-81:evalue_std=3.0117926937811348e-40:evalue_sum=2.0050705400145675e-39:gapopen_avg=0.1282051282051282:gapopen_max=1.0:gapopen_min=0.0:gapopen_std=0.3386884284293705:gapopen_sum=5.0:gtdb_class_counter=:gtdb_domain_counter=:gtdb_family_counter=:gtdb_genus_counter=:gtdb_order_counter=:gtdb_phylum_counter=:gtdb_species_counter=:heptad_counter=MCP-38H--38:lbd_counter=:length_avg=145.56410256410257:length_max=162.0:length_min=103.0:length_std=17.138437673368614:length_sum=5677.0:mismatch_avg=21.58974358974359:mismatch_max=41.0:mismatch_min=0.0:mismatch_std=10.145566697663279:mismatch_sum=842.0:name=N924357:qcovhsp_avg=98.21538461538461:qcovhsp_max=100.0:qcovhsp_min=96.3:qcovhsp_std=1.281351765979247:qcovhsp_sum=3830.3999999999996:qend_avg=148.2051282051282:qend_max=167.0:qend_min=103.0:qend_std=18.89469361206096:qend_sum=5780.0:qstart_avg=3.7435897435897436:qstart_max=6.0:qstart_min=1.0:qstart_std=2.099096907543922:qstart_sum=146.0:ref_name_counter=RS_GCF_002938425.1_protein.faa_NZ_POQU01000071.1_13@PF00015_full_PFAM.347.523--1||RS_GCF_004570385.1_protein.faa_NZ_SPQL01000016.1_34@PF00015_full_PFAM.352.530--1||RS_GCF_004570385.1_protein.faa_NZ_SPQL01000016.1_35@PF00015_full_PFAM.348.525--3||RS_GCF_004570425.1_protein.faa_NZ_SPQJ01000002.1_143@PF00015_full_PFAM.348.523--1||RS_GCF_004570425.1_protein.faa_NZ_SPQJ01000002.1_146@PF00015_full_PFAM.348.525--1||RS_GCF_005222955.1_protein.faa_NZ_LWUA01000223.1_33@PF00015_full_PFAM.345.522--7||RS_GCF_005222955.1_protein.faa_NZ_LWUA01000223.1_34@PF00015_full_PFAM.345.523--9||RS_GCF_005222955.1_protein.faa_NZ_LWUA01000223.1_35@PF00015_full_PFAM.352.530--3||RS_GCF_013410015.1_protein.faa_NZ_JACCCB010000001.1_2276@PF00015_full_PFAM.339.522--1||RS_GCF_013410015.1_protein.faa_NZ_JACCCB010000001.1_2278@PF00015_full_PFAM.360.532--3||RS_GCF_016612865.1_protein.faa_NZ_JAENZZ010000003.1_209@PF00015_full_PFAM.366.534--2||RS_GCF_900112815.1_protein.faa_NZ_FOND01000020.1_46@PF00015_full_PFAM.347.525--3||RS_GCF_900221005.1_protein.faa_NZ_OBQI01000006.1_264@PF00015_full_PFAM.349.522--1||RS_GCF_900221005.1_protein.faa_NZ_OBQI01000006.1_266@PF00015_full_PFAM.352.519--3:scovhsp_avg=82.71538461538462:scovhsp_max=91.0:scovhsp_min=59.9:scovhsp_std=8.823668483463829:scovhsp_sum=3225.9:send_avg=154.23076923076923:send_max=162.0:send_min=111.0:send_std=9.92991635747234:send_sum=6015.0:sstart_avg=9.692307692307692:sstart_max=42.0:sstart_min=1.0:sstart_std=13.347883424080162:sstart_sum=378.0],4d270a1b-0ce4-4dd1-9be4-137754b7416d_5@MCPsignal.22.140:0.0491567[&&NHX:Sample=rhizpot1:Type=capture:besthit=91.5:bitscore=178.0:capture_class=c__Alphaproteobacteria:capture_domain=d__Bacteria:capture_family=f__Beijerinckiaceae:capture_genus=g__Methylobacterium:capture_order=o__Rhizobiales:capture_phylum=p__Proteobacteria:capture_species=s__Methylobacterium ajmalii:evalue=6.45e-58:gapopen=0.0:heptad=MCP-38H:length=118.0:mismatch=10.0:qcovhsp=100.0:qend=118.0:qstart=1.0:ref_name=RS_GCF_004570385.1_protein.faa_NZ_SPQL01000016.1_34@PF00015_full_PFAM.352.530:scovhsp=66.3:send=162.0:sstart=45.0])0:5e-09[&&NHX:Sample_counter=rhizpot1--20||rhizpot2--5||rhizpot3--13||rhiztom3--1:Type_counter=capture--39:besthit_avg=85.2125:besthit_max=100.0:besthit_min=67.2:besthit_std=7.109696791111309:besthit_sum=3408.5:bitscore_avg=195.225:bitscore_max=240.0:bitscore_min=131.0:bitscore_std=30.018359766598227:bitscore_sum=7809.0:capture_class_counter=c__Actinomycetia--2||c__Alphaproteobacteria--14||c__Clostridia--4||c__Desulfuromonadia--2||c__Gammaproteobacteria--10||c__Halobacteria--4||c__Planctomycetia--1||c__Thermodesulfobacteria--1||c__Thermoleophilia--1:capture_domain_counter=d__Archaea--4||d__Bacteria--35:capture_family_counter=f__Acetobacteraceae--3||f__Ancalomicrobiaceae--1||f__Azospirillaceae--2||f__Beijerinckiaceae--2||f__DRMK01--2||f__Gaiellaceae--1||f__Geobacteraceae--1||f__Geodermatophilaceae--2||f__Lacipirellulaceae--1||f__Magnetospirillaceae--1||f__Natrialbaceae--4||f__Oscillospiraceae--4||f__Pseudomonadaceae--5||f__Pseudopelobacteraceae--1||f__Rhodobacteraceae--4||f__Rhodocyclaceae--2||f__S140-43--1||f__Thermodesulfatatoraceae--1||f__Xanthobacteraceae--1:capture_genus_counter=g__Azonexus--2||g__Azospirillum--1||g__Blastococcus--1||g__Celeribacter--4||g__DRMK01--2||g__ER4--4||g__Geodermatophilus--1||g__Geomonas--1||g__Halobiforma--2||g__JACRCG01--1||g__Lacipirellula--1||g__Methylobacterium--2||g__Natrinema--2||g__Nitrospirillum--1||g__PALSA-600--1||g__Phaeospirillum--1||g__Pinisolibacter--1||g__Pseudomonas_E--4||g__Pseudomonas_M--1||g__Rhodopseudomonas--1||g__Roseomonas--3||g__S140-43--1||g__Thermodesulfatator_A--1:capture_order_counter=o__Acetobacterales--3||o__Azospirillales--2||o__Burkholderiales--2||o__DRMK01--2||o__Gaiellales--1||o__Geobacterales--2||o__Halobacteriales--4||o__Mycobacteriales--2||o__Oscillospirales--4||o__Pirellulales--1||o__Pseudomonadales--5||o__Rhizobiales--4||o__Rhodobacterales--4||o__Rhodospirillales--1||o__S140-43--1||o__Thermodesulfobacteriales--1:capture_phylum_counter=p__Actinobacteriota--3||p__Desulfobacterota--3||p__Firmicutes_A--4||p__Halobacteriota--4||p__Planctomycetota--1||p__Proteobacteria--24:capture_species_counter=s__Azonexus sp002470165--2||s__Azospirillum halopraeferens--1||s__Blastococcus saxobsidens--1||s__Celeribacter halophilus--4||s__DRMK01 sp015490535--2||s__ER4 sp015068395--4||s__Geodermatophilus tzadiensis--1||s__Geomonas limicola--1||s__Halobiforma haloterrestris--2||s__JACRCG01 sp014380135--1||s__Lacipirellula sp013822725--1||s__Methylobacterium ajmalii--1||s__Methylobacterium platani--1||s__Natrinema gari--1||s__Natrinema limicola--1||s__Nitrospirillum amazonense_A--1||s__PALSA-600 sp009702325--1||s__Phaeospirillum sp903853455--1||s__Pinisolibacter sp002298965--1||s__Pseudomonas_E sp002383725--4||s__Pseudomonas_M indica--1||s__Rhodopseudomonas palustris_H--1||s__Roseomonas rosea--3||s__S140-43 sp015491615--1||s__Thermodesulfatator_A sp013153725--1:evalue_avg=5.012676350036418e-41:evalue_max=1.88e-39:evalue_min=1.44e-81:evalue_std=2.974040378715101e-40:evalue_sum=2.0050705400145672e-39:gapopen_avg=0.125:gapopen_max=1.0:gapopen_min=0.0:gapopen_std=0.3349320635285418:gapopen_sum=5.0:gtdb_class_counter=:gtdb_domain_counter=:gtdb_family_counter=:gtdb_genus_counter=:gtdb_order_counter=:gtdb_phylum_counter=:gtdb_species_counter=:heptad_counter=MCP-38H--39:lbd_counter=:length_avg=144.875:length_max=162.0:length_min=103.0:length_std=17.469662348314078:length_sum=5795.0:mismatch_avg=21.3:mismatch_max=41.0:mismatch_min=0.0:mismatch_std=10.180927366958379:mismatch_sum=852.0:name=N924359:qcovhsp_avg=98.25999999999999:qcovhsp_max=100.0:qcovhsp_min=96.3:qcovhsp_std=1.2959107281694267:qcovhsp_sum=3930.3999999999996:qend_avg=147.45:qend_max=167.0:qend_min=103.0:qend_std=19.25263884676858:qend_sum=5898.0:qstart_avg=3.675:qstart_max=6.0:qstart_min=1.0:qstart_std=2.116934164401495:qstart_sum=147.0:ref_name_counter=RS_GCF_002938425.1_protein.faa_NZ_POQU01000071.1_13@PF00015_full_PFAM.347.523--1||RS_GCF_004570385.1_protein.faa_NZ_SPQL01000016.1_34@PF00015_full_PFAM.352.530--2||RS_GCF_004570385.1_protein.faa_NZ_SPQL01000016.1_35@PF00015_full_PFAM.348.525--3||RS_GCF_004570425.1_protein.faa_NZ_SPQJ01000002.1_143@PF00015_full_PFAM.348.523--1||RS_GCF_004570425.1_protein.faa_NZ_SPQJ01000002.1_146@PF00015_full_PFAM.348.525--1||RS_GCF_005222955.1_protein.faa_NZ_LWUA01000223.1_33@PF00015_full_PFAM.345.522--7||RS_GCF_005222955.1_protein.faa_NZ_LWUA01000223.1_34@PF00015_full_PFAM.345.523--9||RS_GCF_005222955.1_protein.faa_NZ_LWUA01000223.1_35@PF00015_full_PFAM.352.530--3||RS_GCF_013410015.1_protein.faa_NZ_JACCCB010000001.1_2276@PF00015_full_PFAM.339.522--1||RS_GCF_013410015.1_protein.faa_NZ_JACCCB010000001.1_2278@PF00015_full_PFAM.360.532--3||RS_GCF_016612865.1_protein.faa_NZ_JAENZZ010000003.1_209@PF00015_full_PFAM.366.534--2||RS_GCF_900112815.1_protein.faa_NZ_FOND01000020.1_46@PF00015_full_PFAM.347.525--3||RS_GCF_900221005.1_protein.faa_NZ_OBQI01000006.1_264@PF00015_full_PFAM.349.522--1||RS_GCF_900221005.1_protein.faa_NZ_OBQI01000006.1_266@PF00015_full_PFAM.352.519--3:scovhsp_avg=82.30499999999999:scovhsp_max=91.0:scovhsp_min=59.9:scovhsp_std=9.088311738513939:scovhsp_sum=3292.2:send_avg=154.425:send_max=162.0:send_min=111.0:send_std=9.878460120837374:send_sum=6177.0:sstart_avg=10.575:sstart_max=45.0:sstart_min=1.0:sstart_std=14.30955839774455:sstart_sum=423.0],440dcdcd-9d51-4356-8f73-26298a27569b_2@MCPsignal.421.553:0.0248652[&&NHX:Sample=rhizpot1:Type=capture:besthit=94.0:bitscore=201.0:capture_class=c__Actinomycetia:capture_domain=d__Bacteria:capture_family=f__Geodermatophilaceae:capture_genus=g__Geodermatophilus:capture_order=o__Mycobacteriales:capture_phylum=p__Actinobacteriota:capture_species=s__Geodermatophilus amargosae:evalue=5.58e-67:gapopen=1.0:heptad=MCP-38H:length=133.0:mismatch=7.0:qcovhsp=100.0:qend=132.0:qstart=1.0:ref_name=RS_GCF_002938425.1_protein.faa_NZ_POQU01000071.1_13@PF00015_full_PFAM.347.523:scovhsp=75.6:send=158.0:sstart=26.0])0.303:0.00435466[&&NHX:Sample_counter=rhizpot1--21||rhizpot2--5||rhizpot3--13||rhiztom3--1:Type_counter=capture--40:besthit_avg=85.42682926829268:besthit_max=100.0:besthit_min=67.2:besthit_std=7.153147013386621:besthit_sum=3502.4999999999995:bitscore_avg=195.3658536585366:bitscore_max=240.0:bitscore_min=131.0:bitscore_std=29.654473606490622:bitscore_sum=8010.0:capture_class_counter=c__Actinomycetia--3||c__Alphaproteobacteria--14||c__Clostridia--4||c__Desulfuromonadia--2||c__Gammaproteobacteria--10||c__Halobacteria--4||c__Planctomycetia--1||c__Thermodesulfobacteria--1||c__Thermoleophilia--1:capture_domain_counter=d__Archaea--4||d__Bacteria--36:capture_family_counter=f__Acetobacteraceae--3||f__Ancalomicrobiaceae--1||f__Azospirillaceae--2||f__Beijerinckiaceae--2||f__DRMK01--2||f__Gaiellaceae--1||f__Geobacteraceae--1||f__Geodermatophilaceae--3||f__Lacipirellulaceae--1||f__Magnetospirillaceae--1||f__Natrialbaceae--4||f__Oscillospiraceae--4||f__Pseudomonadaceae--5||f__Pseudopelobacteraceae--1||f__Rhodobacteraceae--4||f__Rhodocyclaceae--2||f__S140-43--1||f__Thermodesulfatatoraceae--1||f__Xanthobacteraceae--1:capture_genus_counter=g__Azonexus--2||g__Azospirillum--1||g__Blastococcus--1||g__Celeribacter--4||g__DRMK01--2||g__ER4--4||g__Geodermatophilus--2||g__Geomonas--1||g__Halobiforma--2||g__JACRCG01--1||g__Lacipirellula--1||g__Methylobacterium--2||g__Natrinema--2||g__Nitrospirillum--1||g__PALSA-600--1||g__Phaeospirillum--1||g__Pinisolibacter--1||g__Pseudomonas_E--4||g__Pseudomonas_M--1||g__Rhodopseudomonas--1||g__Roseomonas--3||g__S140-43--1||g__Thermodesulfatator_A--1:capture_order_counter=o__Acetobacterales--3||o__Azospirillales--2||o__Burkholderiales--2||o__DRMK01--2||o__Gaiellales--1||o__Geobacterales--2||o__Halobacteriales--4||o__Mycobacteriales--3||o__Oscillospirales--4||o__Pirellulales--1||o__Pseudomonadales--5||o__Rhizobiales--4||o__Rhodobacterales--4||o__Rhodospirillales--1||o__S140-43--1||o__Thermodesulfobacteriales--1:capture_phylum_counter=p__Actinobacteriota--4||p__Desulfobacterota--3||p__Firmicutes_A--4||p__Halobacteriota--4||p__Planctomycetota--1||p__Proteobacteria--24:capture_species_counter=s__Azonexus sp002470165--2||s__Azospirillum halopraeferens--1||s__Blastococcus saxobsidens--1||s__Celeribacter halophilus--4||s__DRMK01 sp015490535--2||s__ER4 sp015068395--4||s__Geodermatophilus amargosae--1||s__Geodermatophilus tzadiensis--1||s__Geomonas limicola--1||s__Halobiforma haloterrestris--2||s__JACRCG01 sp014380135--1||s__Lacipirellula sp013822725--1||s__Methylobacterium ajmalii--1||s__Methylobacterium platani--1||s__Natrinema gari--1||s__Natrinema limicola--1||s__Nitrospirillum amazonense_A--1||s__PALSA-600 sp009702325--1||s__Phaeospirillum sp903853455--1||s__Pinisolibacter sp002298965--1||s__Pseudomonas_E sp002383725--4||s__Pseudomonas_M indica--1||s__Rhodopseudomonas palustris_H--1||s__Roseomonas rosea--3||s__S140-43 sp015491615--1||s__Thermodesulfatator_A sp013153725--1:evalue_avg=4.890415951255043e-41:evalue_max=1.88e-39:evalue_min=1.44e-81:evalue_std=2.9376728524407447e-40:evalue_sum=2.0050705400145675e-39:gapopen_avg=0.14634146341463414:gapopen_max=1.0:gapopen_min=0.0:gapopen_std=0.3578390427102734:gapopen_sum=6.0:gtdb_class_counter=:gtdb_domain_counter=:gtdb_family_counter=:gtdb_genus_counter=:gtdb_order_counter=:gtdb_phylum_counter=:gtdb_species_counter=:heptad_counter=MCP-38H--40:lbd_counter=:length_avg=144.58536585365854:length_max=162.0:length_min=103.0:length_std=17.349316427104696:length_sum=5928.0:mismatch_avg=20.951219512195124:mismatch_max=41.0:mismatch_min=0.0:mismatch_std=10.297939647114358:mismatch_sum=859.0:name=N924361:qcovhsp_avg=98.30243902439025:qcovhsp_max=100.0:qcovhsp_min=96.3:qcovhsp_std=1.3081452145840011:qcovhsp_sum=4030.4:qend_avg=147.0731707317073:qend_max=167.0:qend_min=103.0:qend_std=19.162972425882213:qend_sum=6030.0:qstart_avg=3.6097560975609757:qstart_max=6.0:qstart_min=1.0:qstart_std=2.1316431312544766:qstart_sum=148.0:ref_name_counter=RS_GCF_002938425.1_protein.faa_NZ_POQU01000071.1_13@PF00015_full_PFAM.347.523--2||RS_GCF_004570385.1_protein.faa_NZ_SPQL01000016.1_34@PF00015_full_PFAM.352.530--2||RS_GCF_004570385.1_protein.faa_NZ_SPQL01000016.1_35@PF00015_full_PFAM.348.525--3||RS_GCF_004570425.1_protein.faa_NZ_SPQJ01000002.1_143@PF00015_full_PFAM.348.523--1||RS_GCF_004570425.1_protein.faa_NZ_SPQJ01000002.1_146@PF00015_full_PFAM.348.525--1||RS_GCF_005222955.1_protein.faa_NZ_LWUA01000223.1_33@PF00015_full_PFAM.345.522--7||RS_GCF_005222955.1_protein.faa_NZ_LWUA01000223.1_34@PF00015_full_PFAM.345.523--9||RS_GCF_005222955.1_protein.faa_NZ_LWUA01000223.1_35@PF00015_full_PFAM.352.530--3||RS_GCF_013410015.1_protein.faa_NZ_JACCCB010000001.1_2276@PF00015_full_PFAM.339.522--1||RS_GCF_013410015.1_protein.faa_NZ_JACCCB010000001.1_2278@PF00015_full_PFAM.360.532--3||RS_GCF_016612865.1_protein.faa_NZ_JAENZZ010000003.1_209@PF00015_full_PFAM.366.534--2||RS_GCF_900112815.1_protein.faa_NZ_FOND01000020.1_46@PF00015_full_PFAM.347.525--3||RS_GCF_900221005.1_protein.faa_NZ_OBQI01000006.1_264@PF00015_full_PFAM.349.522--1||RS_GCF_900221005.1_protein.faa_NZ_OBQI01000006.1_266@PF00015_full_PFAM.352.519--3:scovhsp_avg=82.14146341463415:scovhsp_max=91.0:scovhsp_min=59.9:scovhsp_std=9.034876192006067:scovhsp_sum=3367.7999999999997:send_avg=154.5121951219512:send_max=162.0:send_min=111.0:send_std=9.770163640439991:send_sum=6335.0:sstart_avg=10.951219512195122:sstart_max=45.0:sstart_min=1.0:sstart_std=14.333442049124479:sstart_sum=449.0],1afac7cc-21d6-448d-8abb-ba9ab5667ece_3@MCPsignal.163.300:5e-09[&&NHX:Sample=rhizpot3:Type=capture:besthit=97.0:bitscore=205.0:capture_class=c__Thermodesulfobacteria:capture_domain=d__Bacteria:capture_family=f__Thermodesulfobacteriaceae:capture_genus=g__Thermosulfurimonas_A:capture_order=o__Thermodesulfobacteriales:capture_phylum=p__Desulfobacterota:capture_species=s__Thermosulfurimonas_A sp015494725:evalue=3.11e-68:gapopen=1.0:heptad=MCP-38H:length=132.0:mismatch=3.0:qcovhsp=96.4:qend=137.0:qstart=6.0:ref_name=RS_GCF_900112815.1_protein.faa_NZ_FOND01000020.1_46@PF00015_full_PFAM.347.525:scovhsp=73.6:send=131.0:sstart=1.0])0:1.8e-08[&&NHX:Sample_counter=rhizpot1--21||rhizpot2--5||rhizpot3--14||rhiztom3--1:Type_counter=capture--41:besthit_avg=85.70238095238093:besthit_max=100.0:besthit_min=67.2:besthit_std=7.287560001685401:besthit_sum=3599.4999999999995:bitscore_avg=195.5952380952381:bitscore_max=240.0:bitscore_min=131.0:bitscore_std=29.328301094060652:bitscore_sum=8215.0:capture_class_counter=c__Actinomycetia--3||c__Alphaproteobacteria--14||c__Clostridia--4||c__Desulfuromonadia--2||c__Gammaproteobacteria--10||c__Halobacteria--4||c__Planctomycetia--1||c__Thermodesulfobacteria--2||c__Thermoleophilia--1:capture_domain_counter=d__Archaea--4||d__Bacteria--37:capture_family_counter=f__Acetobacteraceae--3||f__Ancalomicrobiaceae--1||f__Azospirillaceae--2||f__Beijerinckiaceae--2||f__DRMK01--2||f__Gaiellaceae--1||f__Geobacteraceae--1||f__Geodermatophilaceae--3||f__Lacipirellulaceae--1||f__Magnetospirillaceae--1||f__Natrialbaceae--4||f__Oscillospiraceae--4||f__Pseudomonadaceae--5||f__Pseudopelobacteraceae--1||f__Rhodobacteraceae--4||f__Rhodocyclaceae--2||f__S140-43--1||f__Thermodesulfatatoraceae--1||f__Thermodesulfobacteriaceae--1||f__Xanthobacteraceae--1:capture_genus_counter=g__Azonexus--2||g__Azospirillum--1||g__Blastococcus--1||g__Celeribacter--4||g__DRMK01--2||g__ER4--4||g__Geodermatophilus--2||g__Geomonas--1||g__Halobiforma--2||g__JACRCG01--1||g__Lacipirellula--1||g__Methylobacterium--2||g__Natrinema--2||g__Nitrospirillum--1||g__PALSA-600--1||g__Phaeospirillum--1||g__Pinisolibacter--1||g__Pseudomonas_E--4||g__Pseudomonas_M--1||g__Rhodopseudomonas--1||g__Roseomonas--3||g__S140-43--1||g__Thermodesulfatator_A--1||g__Thermosulfurimonas_A--1:capture_order_counter=o__Acetobacterales--3||o__Azospirillales--2||o__Burkholderiales--2||o__DRMK01--2||o__Gaiellales--1||o__Geobacterales--2||o__Halobacteriales--4||o__Mycobacteriales--3||o__Oscillospirales--4||o__Pirellulales--1||o__Pseudomonadales--5||o__Rhizobiales--4||o__Rhodobacterales--4||o__Rhodospirillales--1||o__S140-43--1||o__Thermodesulfobacteriales--2:capture_phylum_counter=p__Actinobacteriota--4||p__Desulfobacterota--4||p__Firmicutes_A--4||p__Halobacteriota--4||p__Planctomycetota--1||p__Proteobacteria--24:capture_species_counter=s__Azonexus sp002470165--2||s__Azospirillum halopraeferens--1||s__Blastococcus saxobsidens--1||s__Celeribacter halophilus--4||s__DRMK01 sp015490535--2||s__ER4 sp015068395--4||s__Geodermatophilus amargosae--1||s__Geodermatophilus tzadiensis--1||s__Geomonas limicola--1||s__Halobiforma haloterrestris--2||s__JACRCG01 sp014380135--1||s__Lacipirellula sp013822725--1||s__Methylobacterium ajmalii--1||s__Methylobacterium platani--1||s__Natrinema gari--1||s__Natrinema limicola--1||s__Nitrospirillum amazonense_A--1||s__PALSA-600 sp009702325--1||s__Phaeospirillum sp903853455--1||s__Pinisolibacter sp002298965--1||s__Pseudomonas_E sp002383725--4||s__Pseudomonas_M indica--1||s__Rhodopseudomonas palustris_H--1||s__Roseomonas rosea--3||s__S140-43 sp015491615--1||s__Thermodesulfatator_A sp013153725--1||s__Thermosulfurimonas_A sp015494725--1:evalue_avg=4.773977476225161e-41:evalue_max=1.88e-39:evalue_min=1.44e-81:evalue_std=2.902607485771388e-40:evalue_sum=2.0050705400145675e-39:gapopen_avg=0.16666666666666666:gapopen_max=1.0:gapopen_min=0.0:gapopen_std=0.3771954702329121:gapopen_sum=7.0:gtdb_class_counter=:gtdb_domain_counter=:gtdb_family_counter=:gtdb_genus_counter=:gtdb_order_counter=:gtdb_phylum_counter=:gtdb_species_counter=:heptad_counter=MCP-38H--41:lbd_counter=:length_avg=144.28571428571428:length_max=162.0:length_min=103.0:length_std=17.246117575517435:length_sum=6060.0:mismatch_avg=20.523809523809526:mismatch_max=41.0:mismatch_min=0.0:mismatch_std=10.54199059103026:mismatch_sum=862.0:name=N924363:qcovhsp_avg=98.25714285714284:qcovhsp_max=100.0:qcovhsp_min=96.3:qcovhsp_std=1.3250205441836398:qcovhsp_sum=4126.799999999999:qend_avg=146.83333333333334:qend_max=167.0:qend_min=103.0:qend_std=18.991547114140488:qend_sum=6167.0:qstart_avg=3.6666666666666665:qstart_max=6.0:qstart_min=1.0:qstart_std=2.1375466523697:qstart_sum=154.0:ref_name_counter=RS_GCF_002938425.1_protein.faa_NZ_POQU01000071.1_13@PF00015_full_PFAM.347.523--2||RS_GCF_004570385.1_protein.faa_NZ_SPQL01000016.1_34@PF00015_full_PFAM.352.530--2||RS_GCF_004570385.1_protein.faa_NZ_SPQL01000016.1_35@PF00015_full_PFAM.348.525--3||RS_GCF_004570425.1_protein.faa_NZ_SPQJ01000002.1_143@PF00015_full_PFAM.348.523--1||RS_GCF_004570425.1_protein.faa_NZ_SPQJ01000002.1_146@PF00015_full_PFAM.348.525--1||RS_GCF_005222955.1_protein.faa_NZ_LWUA01000223.1_33@PF00015_full_PFAM.345.522--7||RS_GCF_005222955.1_protein.faa_NZ_LWUA01000223.1_34@PF00015_full_PFAM.345.523--9||RS_GCF_005222955.1_protein.faa_NZ_LWUA01000223.1_35@PF00015_full_PFAM.352.530--3||RS_GCF_013410015.1_protein.faa_NZ_JACCCB010000001.1_2276@PF00015_full_PFAM.339.522--1||RS_GCF_013410015.1_protein.faa_NZ_JACCCB010000001.1_2278@PF00015_full_PFAM.360.532--3||RS_GCF_016612865.1_protein.faa_NZ_JAENZZ010000003.1_209@PF00015_full_PFAM.366.534--2||RS_GCF_900112815.1_protein.faa_NZ_FOND01000020.1_46@PF00015_full_PFAM.347.525--4||RS_GCF_900221005.1_protein.faa_NZ_OBQI01000006.1_264@PF00015_full_PFAM.349.522--1||RS_GCF_900221005.1_protein.faa_NZ_OBQI01000006.1_266@PF00015_full_PFAM.352.519--3:scovhsp_avg=81.93809523809523:scovhsp_max=91.0:scovhsp_min=59.9:scovhsp_std=9.020814748259482:scovhsp_sum=3441.3999999999996:send_avg=153.95238095238096:send_max=162.0:send_min=111.0:send_std=10.309721627980922:send_sum=6466.0:sstart_avg=10.714285714285714:sstart_max=45.0:sstart_min=1.0:sstart_std=14.240590756254038:sstart_sum=450.0],((09f69ac3-935f-4814-b8ef-fc373b110866_5@MCPsignal.360.447:0.0334062[&&NHX:Sample=rhizpot3:Type=capture:capture_class=c__Actinomycetia:capture_domain=d__Bacteria:capture_family=f__Geodermatophilaceae:capture_genus=g__Blastococcus:capture_order=o__Mycobacteriales:capture_phylum=p__Actinobacteriota:capture_species=s__Blastococcus sp900109665:heptad=MCP-38H],1f391082-4690-4c25-abca-5abbdb7f9fd1_4@MCPsignal.202.338:0.0109823[&&NHX:Sample=rhizpot1:Type=capture:besthit=96.2:bitscore=206.0:capture_class=c__Gammaproteobacteria:capture_domain=d__Bacteria:capture_family=f__Halomonadaceae:capture_genus=g__Halomonas:capture_order=o__Pseudomonadales:capture_phylum=p__Proteobacteria:capture_species=s__Halomonas subterranea:evalue=1.04e-68:gapopen=0.0:heptad=MCP-38H:length=131.0:mismatch=5.0:qcovhsp=96.3:qend=136.0:qstart=6.0:ref_name=RS_GCF_900112815.1_protein.faa_NZ_FOND01000020.1_46@PF00015_full_PFAM.347.525:scovhsp=73.6:send=131.0:sstart=1.0])0:5e-09[&&NHX:Sample_counter=rhizpot1--1||rhizpot3--1:Type_counter=capture--2:besthit_avg=96.2:besthit_max=96.2:besthit_min=96.2:besthit_std=0:besthit_sum=96.2:bitscore_avg=206.0:bitscore_max=206.0:bitscore_min=206.0:bitscore_std=0:bitscore_sum=206.0:capture_class_counter=c__Actinomycetia--1||c__Gammaproteobacteria--1:capture_domain_counter=d__Bacteria--2:capture_family_counter=f__Geodermatophilaceae--1||f__Halomonadaceae--1:capture_genus_counter=g__Blastococcus--1||g__Halomonas--1:capture_order_counter=o__Mycobacteriales--1||o__Pseudomonadales--1:capture_phylum_counter=p__Actinobacteriota--1||p__Proteobacteria--1:capture_species_counter=s__Blastococcus sp900109665--1||s__Halomonas subterranea--1:evalue_avg=1.04e-68:evalue_max=1.04e-68:evalue_min=1.04e-68:evalue_std=0:evalue_sum=1.04e-68:gapopen_avg=0.0:gapopen_max=0.0:gapopen_min=0.0:gapopen_std=0:gapopen_sum=0.0:gtdb_class_counter=:gtdb_domain_counter=:gtdb_family_counter=:gtdb_genus_counter=:gtdb_order_counter=:gtdb_phylum_counter=:gtdb_species_counter=:heptad_counter=MCP-38H--2:lbd_counter=:length_avg=131.0:length_max=131.0:length_min=131.0:length_std=0:length_sum=131.0:mismatch_avg=5.0:mismatch_max=5.0:mismatch_min=5.0:mismatch_std=0:mismatch_sum=5.0:name=N924366:qcovhsp_avg=96.3:qcovhsp_max=96.3:qcovhsp_min=96.3:qcovhsp_std=0:qcovhsp_sum=96.3:qend_avg=136.0:qend_max=136.0:qend_min=136.0:qend_std=0:qend_sum=136.0:qstart_avg=6.0:qstart_max=6.0:qstart_min=6.0:qstart_std=0:qstart_sum=6.0:ref_name_counter=RS_GCF_900112815.1_protein.faa_NZ_FOND01000020.1_46@PF00015_full_PFAM.347.525--1:scovhsp_avg=73.6:scovhsp_max=73.6:scovhsp_min=73.6:scovhsp_std=0:scovhsp_sum=73.6:send_avg=131.0:send_max=131.0:send_min=131.0:send_std=0:send_sum=131.0:sstart_avg=1.0:sstart_max=1.0:sstart_min=1.0:sstart_std=0:sstart_sum=1.0],(644cb64c-55fe-4495-822a-22d28e3091d8_5@MCPsignal.264.349:0[&&NHX:Sample=rhizpot1:Type=capture:capture_class=c__Actinomycetia:capture_domain=d__Bacteria:capture_family=f__Geodermatophilaceae:capture_genus=g__Modestobacter:capture_order=o__Mycobacteriales:capture_phylum=p__Actinobacteriota:capture_species=s__Modestobacter caceresii:heptad=MCP-38H],d06f0577-19ae-45b5-8cd6-a9ec227d22fc_5@MCPsignal.151.236:0[&&NHX:Sample=rhizpot3:Type=capture:capture_class=c__Actinomycetia:capture_domain=d__Bacteria:capture_family=f__Geodermatophilaceae:capture_genus=g__Blastococcus:capture_order=o__Mycobacteriales:capture_phylum=p__Actinobacteriota:capture_species=s__Blastococcus sp900109665:heptad=MCP-38H]):5e-09[&&NHX:Sample_counter=rhizpot1--1||rhizpot3--1:Type_counter=capture--2:capture_class_counter=c__Actinomycetia--2:capture_domain_counter=d__Bacteria--2:capture_family_counter=f__Geodermatophilaceae--2:capture_genus_counter=g__Blastococcus--1||g__Modestobacter--1:capture_order_counter=o__Mycobacteriales--2:capture_phylum_counter=p__Actinobacteriota--2:capture_species_counter=s__Blastococcus sp900109665--1||s__Modestobacter caceresii--1:gtdb_class_counter=:gtdb_domain_counter=:gtdb_family_counter=:gtdb_genus_counter=:gtdb_order_counter=:gtdb_phylum_counter=:gtdb_species_counter=:heptad_counter=MCP-38H--2:lbd_counter=:name=N924369:ref_name_counter=])0:5e-09[&&NHX:Sample_counter=rhizpot1--2||rhizpot3--2:Type_counter=capture--4:besthit_avg=96.2:besthit_max=96.2:besthit_min=96.2:besthit_std=0:besthit_sum=96.2:bitscore_avg=206.0:bitscore_max=206.0:bitscore_min=206.0:bitscore_std=0:bitscore_sum=206.0:capture_class_counter=c__Actinomycetia--3||c__Gammaproteobacteria--1:capture_domain_counter=d__Bacteria--4:capture_family_counter=f__Geodermatophilaceae--3||f__Halomonadaceae--1:capture_genus_counter=g__Blastococcus--2||g__Halomonas--1||g__Modestobacter--1:capture_order_counter=o__Mycobacteriales--3||o__Pseudomonadales--1:capture_phylum_counter=p__Actinobacteriota--3||p__Proteobacteria--1:capture_species_counter=s__Blastococcus sp900109665--2||s__Halomonas subterranea--1||s__Modestobacter caceresii--1:evalue_avg=1.04e-68:evalue_max=1.04e-68:evalue_min=1.04e-68:evalue_std=0:evalue_sum=1.04e-68:gapopen_avg=0.0:gapopen_max=0.0:gapopen_min=0.0:gapopen_std=0:gapopen_sum=0.0:gtdb_class_counter=:gtdb_domain_counter=:gtdb_family_counter=:gtdb_genus_counter=:gtdb_order_counter=:gtdb_phylum_counter=:gtdb_species_counter=:heptad_counter=MCP-38H--4:lbd_counter=:length_avg=131.0:length_max=131.0:length_min=131.0:length_std=0:length_sum=131.0:mismatch_avg=5.0:mismatch_max=5.0:mismatch_min=5.0:mismatch_std=0:mismatch_sum=5.0:name=N924370:qcovhsp_avg=96.3:qcovhsp_max=96.3:qcovhsp_min=96.3:qcovhsp_std=0:qcovhsp_sum=96.3:qend_avg=136.0:qend_max=136.0:qend_min=136.0:qend_std=0:qend_sum=136.0:qstart_avg=6.0:qstart_max=6.0:qstart_min=6.0:qstart_std=0:qstart_sum=6.0:ref_name_counter=RS_GCF_900112815.1_protein.faa_NZ_FOND01000020.1_46@PF00015_full_PFAM.347.525--1:scovhsp_avg=73.6:scovhsp_max=73.6:scovhsp_min=73.6:scovhsp_std=0:scovhsp_sum=73.6:send_avg=131.0:send_max=131.0:send_min=131.0:send_std=0:send_sum=131.0:sstart_avg=1.0:sstart_max=1.0:sstart_min=1.0:sstart_std=0:sstart_sum=1.0])0.439:1.8e-08[&&NHX:Sample_counter=rhizpot1--23||rhizpot2--5||rhizpot3--16||rhiztom3--1:Type_counter=capture--45:besthit_avg=85.94651162790697:besthit_max=100.0:besthit_min=67.2:besthit_std=7.376098750669182:besthit_sum=3695.7:bitscore_avg=195.8372093023256:bitscore_max=240.0:bitscore_min=131.0:bitscore_std=29.020460953116167:bitscore_sum=8421.0:capture_class_counter=c__Actinomycetia--6||c__Alphaproteobacteria--14||c__Clostridia--4||c__Desulfuromonadia--2||c__Gammaproteobacteria--11||c__Halobacteria--4||c__Planctomycetia--1||c__Thermodesulfobacteria--2||c__Thermoleophilia--1:capture_domain_counter=d__Archaea--4||d__Bacteria--41:capture_family_counter=f__Acetobacteraceae--3||f__Ancalomicrobiaceae--1||f__Azospirillaceae--2||f__Beijerinckiaceae--2||f__DRMK01--2||f__Gaiellaceae--1||f__Geobacteraceae--1||f__Geodermatophilaceae--6||f__Halomonadaceae--1||f__Lacipirellulaceae--1||f__Magnetospirillaceae--1||f__Natrialbaceae--4||f__Oscillospiraceae--4||f__Pseudomonadaceae--5||f__Pseudopelobacteraceae--1||f__Rhodobacteraceae--4||f__Rhodocyclaceae--2||f__S140-43--1||f__Thermodesulfatatoraceae--1||f__Thermodesulfobacteriaceae--1||f__Xanthobacteraceae--1:capture_genus_counter=g__Azonexus--2||g__Azospirillum--1||g__Blastococcus--3||g__Celeribacter--4||g__DRMK01--2||g__ER4--4||g__Geodermatophilus--2||g__Geomonas--1||g__Halobiforma--2||g__Halomonas--1||g__JACRCG01--1||g__Lacipirellula--1||g__Methylobacterium--2||g__Modestobacter--1||g__Natrinema--2||g__Nitrospirillum--1||g__PALSA-600--1||g__Phaeospirillum--1||g__Pinisolibacter--1||g__Pseudomonas_E--4||g__Pseudomonas_M--1||g__Rhodopseudomonas--1||g__Roseomonas--3||g__S140-43--1||g__Thermodesulfatator_A--1||g__Thermosulfurimonas_A--1:capture_order_counter=o__Acetobacterales--3||o__Azospirillales--2||o__Burkholderiales--2||o__DRMK01--2||o__Gaiellales--1||o__Geobacterales--2||o__Halobacteriales--4||o__Mycobacteriales--6||o__Oscillospirales--4||o__Pirellulales--1||o__Pseudomonadales--6||o__Rhizobiales--4||o__Rhodobacterales--4||o__Rhodospirillales--1||o__S140-43--1||o__Thermodesulfobacteriales--2:capture_phylum_counter=p__Actinobacteriota--7||p__Desulfobacterota--4||p__Firmicutes_A--4||p__Halobacteriota--4||p__Planctomycetota--1||p__Proteobacteria--25:capture_species_counter=s__Azonexus sp002470165--2||s__Azospirillum halopraeferens--1||s__Blastococcus saxobsidens--1||s__Blastococcus sp900109665--2||s__Celeribacter halophilus--4||s__DRMK01 sp015490535--2||s__ER4 sp015068395--4||s__Geodermatophilus amargosae--1||s__Geodermatophilus tzadiensis--1||s__Geomonas limicola--1||s__Halobiforma haloterrestris--2||s__Halomonas subterranea--1||s__JACRCG01 sp014380135--1||s__Lacipirellula sp013822725--1||s__Methylobacterium ajmalii--1||s__Methylobacterium platani--1||s__Modestobacter caceresii--1||s__Natrinema gari--1||s__Natrinema limicola--1||s__Nitrospirillum amazonense_A--1||s__PALSA-600 sp009702325--1||s__Phaeospirillum sp903853455--1||s__Pinisolibacter sp002298965--1||s__Pseudomonas_E sp002383725--4||s__Pseudomonas_M indica--1||s__Rhodopseudomonas palustris_H--1||s__Roseomonas rosea--3||s__S140-43 sp015491615--1||s__Thermodesulfatator_A sp013153725--1||s__Thermosulfurimonas_A sp015494725--1:evalue_avg=4.662954744219924e-41:evalue_max=1.88e-39:evalue_min=1.44e-81:evalue_std=2.8687683904749915e-40:evalue_sum=2.0050705400145672e-39:gapopen_avg=0.16279069767441862:gapopen_max=1.0:gapopen_min=0.0:gapopen_std=0.37354368381881414:gapopen_sum=7.0:gtdb_class_counter=:gtdb_domain_counter=:gtdb_family_counter=:gtdb_genus_counter=:gtdb_order_counter=:gtdb_phylum_counter=:gtdb_species_counter=:heptad_counter=MCP-38H--45:lbd_counter=:length_avg=143.97674418604652:length_max=162.0:length_min=103.0:length_std=17.159598691185202:length_sum=6191.0:mismatch_avg=20.162790697674417:mismatch_max=41.0:mismatch_min=0.0:mismatch_std=10.681381738150822:mismatch_sum=867.0:name=N924371:qcovhsp_avg=98.21162790697676:qcovhsp_max=100.0:qcovhsp_min=96.3:qcovhsp_std=1.3427422726015692:qcovhsp_sum=4223.1:qend_avg=146.58139534883722:qend_max=167.0:qend_min=103.0:qend_std=18.836682245200308:qend_sum=6303.0:qstart_avg=3.7209302325581395:qstart_max=6.0:qstart_min=1.0:qstart_std=2.1417125034414783:qstart_sum=160.0:ref_name_counter=RS_GCF_002938425.1_protein.faa_NZ_POQU01000071.1_13@PF00015_full_PFAM.347.523--2||RS_GCF_004570385.1_protein.faa_NZ_SPQL01000016.1_34@PF00015_full_PFAM.352.530--2||RS_GCF_004570385.1_protein.faa_NZ_SPQL01000016.1_35@PF00015_full_PFAM.348.525--3||RS_GCF_004570425.1_protein.faa_NZ_SPQJ01000002.1_143@PF00015_full_PFAM.348.523--1||RS_GCF_004570425.1_protein.faa_NZ_SPQJ01000002.1_146@PF00015_full_PFAM.348.525--1||RS_GCF_005222955.1_protein.faa_NZ_LWUA01000223.1_33@PF00015_full_PFAM.345.522--7||RS_GCF_005222955.1_protein.faa_NZ_LWUA01000223.1_34@PF00015_full_PFAM.345.523--9||RS_GCF_005222955.1_protein.faa_NZ_LWUA01000223.1_35@PF00015_full_PFAM.352.530--3||RS_GCF_013410015.1_protein.faa_NZ_JACCCB010000001.1_2276@PF00015_full_PFAM.339.522--1||RS_GCF_013410015.1_protein.faa_NZ_JACCCB010000001.1_2278@PF00015_full_PFAM.360.532--3||RS_GCF_016612865.1_protein.faa_NZ_JAENZZ010000003.1_209@PF00015_full_PFAM.366.534--2||RS_GCF_900112815.1_protein.faa_NZ_FOND01000020.1_46@PF00015_full_PFAM.347.525--5||RS_GCF_900221005.1_protein.faa_NZ_OBQI01000006.1_264@PF00015_full_PFAM.349.522--1||RS_GCF_900221005.1_protein.faa_NZ_OBQI01000006.1_266@PF00015_full_PFAM.352.519--3:scovhsp_avg=81.74418604651162:scovhsp_max=91.0:scovhsp_min=59.9:scovhsp_std=9.00302336322906:scovhsp_sum=3514.9999999999995:send_avg=153.41860465116278:send_max=162.0:send_min=111.0:send_std=10.770843708694352:send_sum=6597.0:sstart_avg=10.488372093023257:sstart_max=45.0:sstart_min=1.0:sstart_std=14.147811698571983:sstart_sum=451.0])0.85:0.00431266[&&NHX:Sample_counter=rhizpot1--158||rhizpot2--23||rhizpot3--125||rhiztom1--9||rhiztom2--7||rhiztom3--9:Type_counter=GTDB--10||capture--331:besthit_avg=92.84025559105432:besthit_max=100.0:besthit_min=67.2:besthit_std=6.258284965043906:besthit_sum=29059.0:bitscore_avg=199.04153354632587:bitscore_max=251.0:bitscore_min=131.0:bitscore_std=24.506177927515687:bitscore_sum=62300.0:capture_class_counter=c__AC1--2||c__Actinomycetia--41||c__Alphaproteobacteria--100||c__Bacilli--1||c__Clostridia--11||c__Desulfovibrionia--4||c__Desulfuromonadia--19||c__Fimbriimonadia--2||c__Gammaproteobacteria--104||c__Halobacteria--12||c__Holophagae--3||c__JACRGO01--1||c__Myxococcia--1||c__Nitrospinia--4||c__Phycisphaerae--6||c__Planctomycetia--1||c__Rhodothermia--1||c__Syntrophorhabdia--1||c__Thermodesulfobacteria--14||c__Thermoleophilia--2||c__UBA11346--1:capture_domain_counter=d__Archaea--12||d__Bacteria--319:capture_family_counter=f__Acetobacteraceae--14||f__Acutalibacteraceae--1||f__Aeromonadaceae--6||f__Anaeromyxobacteraceae--1||f__Ancalomicrobiaceae--4||f__Azospirillaceae--17||f__Beijerinckiaceae--8||f__Burkholderiaceae--2||f__Caulobacteraceae--8||f__Cellulomonadaceae--8||f__Chromatiaceae--7||f__DRMK01--6||f__Desulfovibrionaceae--4||f__Dongiaceae--1||f__Enterobacteriaceae--5||f__Fimbriimonadaceae--2||f__Gaiellaceae--2||f__Geoalkalibacteraceae--1||f__Geobacteraceae--11||f__Geodermatophilaceae--26||f__Halomonadaceae--3||f__Halorhodospiraceae--1||f__Holophagaceae--3||f__JACRGO01--1||f__JAFLCR01--3||f__Kineosporiaceae--4||f__Lachnospiraceae--1||f__Lacipirellulaceae--1||f__Magnetospirillaceae--14||f__Maricaulaceae--1||f__Micromonosporaceae--3||f__Natrialbaceae--12||f__Nitrococcaceae--1||f__Nitrospinaceae--4||f__Oleiphilaceae--2||f__Oscillospiraceae--9||f__Paenibacillaceae--1||f__Pleomorphomonadaceae--3||f__Pseudomonadaceae--38||f__Pseudopelobacteraceae--7||f__RGZB01--1||f__Rhizobiaceae--2||f__Rhodobacteraceae--6||f__Rhodocyclaceae--21||f__Rhodospirillaceae--3||f__S140-43--10||f__SM23-30--6||f__Salinibacteraceae--1||f__Sphingomonadaceae--3||f__Succinivibrionaceae--1||f__Syntrophorhabdaceae--1||f__Thermodesulfatatoraceae--2||f__Thermodesulfobacteriaceae--12||f__UBA11346--1||f__UBA2255--2||f__UBA998--2||f__Vibrionaceae--1||f__Xanthobacteraceae--10:capture_genus_counter=g__Acidovorax_A--1||g__Actinoplanes--2||g__Aeromonas--6||g__Alkalilimnicola--1||g__Anaeromyxobacter--1||g__Aquabacter--1||g__Arhodomonas--1||g__Azonexus--21||g__Azospirillum--13||g__Blastochloris--1||g__Blastococcus--15||g__COE1--1||g__Caproicibacter--1||g__Celeribacter--4||g__Cellulomonas--8||g__Chromatium--1||g__Cohnella--1||g__DRMK01--6||g__Delta-02--1||g__Desertibacter--1||g__ER4--9||g__Erythrobacter--1||g__Gemmobacter_B--1||g__Geoalkalibacter--1||g__Geodermatophilus--10||g__Geomesophilobacter--1||g__Geomonas--10||g__Geothrix--3||g__Halobiforma--5||g__Halomonas--3||g__Halostagnicola--3||g__Herbaspirillum--1||g__Imhoffiella--6||g__JABDRL01--1||g__JACDEC01--1||g__JACRCG01--4||g__JACRGO01--1||g__JACRGP01--4||g__JADFZP01--1||g__JADJPO01--1||g__JAFGFX01--6||g__JAFLCR01--3||g__Jiella--1||g__Kineosporia--1||g__Komagataeibacter--1||g__Lacipirellula--1||g__Magnetospirillum--6||g__Marinobacter--2||g__Methylobacterium--8||g__Modestobacter--1||g__Natrinema--3||g__Natronolimnobius--1||g__Nitrospirillum--2||g__Novispirillum--3||g__Oceanicaulis--1||g__Oharaeibacter--3||g__PALSA-600--2||g__Pectobacterium--5||g__Phaeospirillum--6||g__Phenylobacterium--8||g__Photobacterium--1||g__Pinisolibacter--4||g__Pseudomonas--2||g__Pseudomonas_A--2||g__Pseudomonas_E--33||g__Pseudomonas_M--1||g__R-H-3--2||g__RGZB01--1||g__Rhizobium--1||g__Rhodopseudomonas--8||g__Roseinatronobacter--1||g__Roseomonas--11||g__Roseomonas_A--1||g__Roseomonas_B--1||g__S140-43--10||g__SYSU-D60014--1||g__Salinibacter--1||g__Skermanella--1||g__Solidesulfovibrio--2||g__Sphingomonas--1||g__Sphingomonas_B--1||g__Succinivibrio--1||g__Telmatospirillum--1||g__Thermodesulfatator_A--2||g__Thermosulfurimonas_A--12||g__Trichlorobacter--3||g__UBA2255--2||g__UBA6814--2||g__UBA8783--2||g__UBA998--2:capture_order_counter=o__AC1--2||o__Acetobacterales--14||o__Actinomycetales--12||o__Azospirillales--17||o__Burkholderiales--23||o__Caulobacterales--9||o__Chromatiales--7||o__DRMK01--6||o__Desulfovibrionales--4||o__Desulfuromonadales--1||o__Dongiales--1||o__Enterobacterales--13||o__Fimbriimonadales--2||o__Gaiellales--2||o__Geobacterales--18||o__Halobacteriales--12||o__Holophagales--3||o__JACRGO01--1||o__Lachnospirales--1||o__Mycobacteriales--29||o__Myxococcales--1||o__Nitrococcales--2||o__Nitrospinales--4||o__Oscillospirales--10||o__Paenibacillales--1||o__Pirellulales--1||o__Pseudomonadales--43||o__Rhizobiales--27||o__Rhodobacterales--6||o__Rhodospirillales--17||o__Rhodothermales--1||o__Rickettsiales--6||o__S140-43--10||o__Sedimentisphaerales--6||o__Sphingomonadales--3||o__Syntrophorhabdales--1||o__Thermodesulfobacteriales--14||o__UBA11346--1:capture_phylum_counter=p__Acidobacteriota--3||p__Actinobacteriota--43||p__Armatimonadota--2||p__Bacteroidota--1||p__Desulfobacterota--33||p__Desulfobacterota_G--1||p__Desulfobacterota_I--4||p__Edwardsbacteria--2||p__Firmicutes--1||p__Firmicutes_A--11||p__Halobacteriota--12||p__Myxococcota--1||p__Nitrospinota--5||p__Planctomycetota--8||p__Proteobacteria--204:capture_species_counter=s__Acidovorax_A cattleyae--1||s__Actinoplanes caeruleus--2||s__Aeromonas media--2||s__Aeromonas sanarellii--1||s__Aeromonas veronii--3||s__Alkalilimnicola mobilis--1||s__Anaeromyxobacter sp000017505--1||s__Aquabacter sp017742835--1||s__Arhodomonas aquaeolei--1||s__Azonexus sp002470165--21||s__Azospirillum brasilense_C--1||s__Azospirillum halopraeferens--1||s__Azospirillum sp003116035--1||s__Azospirillum sp003116065--4||s__Azospirillum sp003119115--4||s__Azospirillum sp008364825--1||s__Azospirillum thermophilum--1||s__Blastochloris viridis--1||s__Blastococcus saxobsidens--8||s__Blastococcus sp004570385--1||s__Blastococcus sp900109665--2||s__Blastococcus xanthinilyticus--4||s__COE1 sp009774375--1||s__Caproicibacter sp002409585--1||s__Celeribacter halophilus--4||s__Cellulomonas cellasea--2||s__Cellulomonas endophytica--2||s__Cellulomonas persica--1||s__Cellulomonas sp017744555--3||s__Chromatium minus--1||s__Cohnella xylanilytica--1||s__DRMK01 sp015490535--6||s__Delta-02 sp003506795--1||s__Desertibacter sp017355985--1||s__ER4 sp015068395--9||s__Erythrobacter sp900105095--1||s__Gemmobacter_B sp009908265--1||s__Geoalkalibacter ferrihydriticus--1||s__Geodermatophilus amargosae--6||s__Geodermatophilus pulveris--1||s__Geodermatophilus ruber--1||s__Geodermatophilus tzadiensis--2||s__Geomesophilobacter sediminis--1||s__Geomonas limicola--2||s__Geomonas oryzae--1||s__Geomonas silvestris--5||s__Geomonas sp018919395--1||s__Geomonas sp019203205--1||s__Geothrix sp016714685--3||s__Halobiforma haloterrestris--3||s__Halobiforma lacisalsi--2||s__Halomonas subterranea--3||s__Halostagnicola sp000691505--3||s__Herbaspirillum sp000577615--1||s__Imhoffiella drewsii--5||s__Imhoffiella purpurea--1||s__JABDRL01 sp013041765--1||s__JACDEC01 sp013816645--1||s__JACRCG01 sp001802125--2||s__JACRCG01 sp014380135--2||s__JACRGO01 sp016212295--1||s__JACRGP01 sp016217765--4||s__JADFZP01 sp015232485--1||s__JADJPO01 sp016713225--1||s__JAFGFX01 sp016930855--6||s__JAFLCR01 sp017302755--3||s__Jiella sp017353515--1||s__Kineosporia sp018499875--1||s__Komagataeibacter medellinensis--1||s__Lacipirellula sp013822725--1||s__Magnetospirillum sp006218045--6||s__Marinobacter adhaerens--1||s__Marinobacter sp018066865--1||s__Methylobacterium ajmalii--1||s__Methylobacterium frigidaeris--3||s__Methylobacterium platani--1||s__Methylobacterium segetis--1||s__Methylobacterium sp011043735--2||s__Modestobacter caceresii--1||s__Natrinema gari--1||s__Natrinema limicola--1||s__Natrinema thermotolerans--1||s__Natronolimnobius baerhuensis--1||s__Nitrospirillum amazonense_A--2||s__Novispirillum itersonii--2||s__Novispirillum itersonii_A--1||s__Oceanicaulis sp000152745--1||s__Oharaeibacter diazotrophicus--3||s__PALSA-600 sp009702325--1||s__PALSA-600 sp019237315--1||s__Pectobacterium betavasculorum--2||s__Pectobacterium polaris--2||s__Pectobacterium sp013449375--1||s__Phaeospirillum magnetotacticum--1||s__Phaeospirillum sp001511835--2||s__Phaeospirillum sp900184795--2||s__Phaeospirillum sp903853455--1||s__Phenylobacterium sp001557235--8||s__Photobacterium galatheae--1||s__Pinisolibacter sp002298965--4||s__Pseudomonas nitroreducens_A--1||s__Pseudomonas nitroreducens_B--1||s__Pseudomonas_A sp003488145--2||s__Pseudomonas_E bijieensis--1||s__Pseudomonas_E fluorescens_AO--2||s__Pseudomonas_E fluorescens_AP--4||s__Pseudomonas_E fluorescens_BO--1||s__Pseudomonas_E fluorescens_K--1||s__Pseudomonas_E fuscovaginae_B--1||s__Pseudomonas_E laurentiana--1||s__Pseudomonas_E mediterranea--3||s__Pseudomonas_E protegens_B--1||s__Pseudomonas_E putida--2||s__Pseudomonas_E putida_F--1||s__Pseudomonas_E sp000612585--1||s__Pseudomonas_E sp001320525--3||s__Pseudomonas_E sp001952855--1||s__Pseudomonas_E sp002113125--1||s__Pseudomonas_E sp002383725--4||s__Pseudomonas_E sp003852235--1||s__Pseudomonas_E sp014207255--1||s__Pseudomonas_E sp014268825--1||s__Pseudomonas_E sp900110765--1||s__Pseudomonas_E sp900589395--1||s__Pseudomonas_M indica--1||s__R-H-3 sp002198675--2||s__RGZB01 sp010031735--1||s__Rhizobium leguminosarum_J--1||s__Rhodopseudomonas palustris_H--8||s__Roseinatronobacter calidilacus--1||s__Roseomonas rosea--11||s__Roseomonas_A frigidaquae--1||s__Roseomonas_B sp017813355--1||s__S140-43 sp015491615--10||s__SYSU-D60014 sp003576685--1||s__Salinibacter altiplanensis--1||s__Skermanella aerolata--1||s__Solidesulfovibrio magneticus_A--2||s__Sphingomonas aurantiaca--1||s__Sphingomonas_B sp002291855--1||s__Succinivibrio sp900770725--1||s__Telmatospirillum sp903858635--1||s__Thermodesulfatator_A sp013153725--2||s__Thermosulfurimonas_A dismutans_A--1||s__Thermosulfurimonas_A marina--2||s__Thermosulfurimonas_A sp003978075--2||s__Thermosulfurimonas_A sp015494725--7||s__Trichlorobacter sp002423105--3||s__UBA2255 sp002347565--2||s__UBA6814 sp002452635--2||s__UBA8783 sp003516955--2||s__UBA998 sp002291925--2:evalue_avg=6.42448205794766e-42:evalue_max=1.88e-39:evalue_min=5.36e-86:evalue_std=1.0647528394844712e-40:evalue_sum=2.0108628841376173e-39:gapopen_avg=0.15335463258785942:gapopen_max=2.0:gapopen_min=0.0:gapopen_std=0.4107489158957819:gapopen_sum=48.0:gtdb_class_counter=c__Actinomycetia--10:gtdb_domain_counter=d__Bacteria--10:gtdb_family_counter=f__Geodermatophilaceae--10:gtdb_genus_counter=g__Blastococcus--10:gtdb_order_counter=o__Mycobacteriales--10:gtdb_phylum_counter=p__Actinobacteriota--10:gtdb_species_counter=s__Blastococcus colisei--1||s__Blastococcus massiliensis--1||s__Blastococcus saxobsidens_B--1||s__Blastococcus sp003319175--1||s__Blastococcus sp003319185--1||s__Blastococcus sp013410015--1||s__Blastococcus sp900102115--1||s__Blastococcus sp900109665--1||s__Blastococcus sp900112815--1||s__Blastococcus sp900188025--1:heptad_counter=MCP-38H--341:lbd_counter=:lca_tree=g__Blastococcus:length_avg=134.6038338658147:length_max=163.0:length_min=103.0:length_std=18.150446363742137:length_sum=42131.0:mismatch_avg=9.78594249201278:mismatch_max=41.0:mismatch_min=0.0:mismatch_std=8.974082723457114:mismatch_sum=3063.0:name=N924372:qcovhsp_avg=98.11150159744409:qcovhsp_max=100.0:qcovhsp_min=95.0:qcovhsp_std=1.4209497030124008:qcovhsp_sum=30708.899999999998:qend_avg=137.03194888178913:qend_max=167.0:qend_min=103.0:qend_std=18.884405494194766:qend_sum=42891.0:qstart_avg=3.533546325878594:qstart_max=7.0:qstart_min=1.0:qstart_std=1.961077807052791:qstart_sum=1106.0:ref_name_counter=GB_GCA_000620185.1_protein.faa_KK211086.1_48@PF00015_full_PFAM.352.528--53||GB_GCA_000620185.1_protein.faa_KK211086.1_52@PF00015_full_PFAM.354.531--1||GB_GCA_000702465.1_protein.faa_JNII01000011.1_1@PF00015_full_PFAM.336.460--1||GB_GCA_000702465.1_protein.faa_JNII01000011.1_3@PF00015_full_PFAM.339.519--7||GB_GCA_000702465.1_protein.faa_JNII01000011.1_4@PF00015_full_PFAM.346.521--1||GB_GCA_900102115.1_protein.faa_FNAW01000008.1_2@PF00015_full_PFAM.329.507--1||GB_GCA_902805535.1_protein.faa_CADCTN010000069.1_3@PF00015_full_PFAM.357.535--2||RS_GCF_000284015.1_protein.faa_NC_016943.1_4544@PF00015_full_PFAM.346.524--7||RS_GCF_000582785.1_protein.faa_NZ_HG931174.1_951@PF00015_full_PFAM.356.534--1||RS_GCF_000582785.1_protein.faa_NZ_HG931174.1_952@PF00015_full_PFAM.346.523--4||RS_GCF_002938425.1_protein.faa_NZ_POQU01000071.1_13@PF00015_full_PFAM.347.523--4||RS_GCF_002938435.1_protein.faa_NZ_POQT01000062.1_5@PF00015_full_PFAM.347.523--1||RS_GCF_003075095.1_protein.faa_NZ_QCZF01000006.1_100@PF00015_full_PFAM.345.522--2||RS_GCF_003075095.1_protein.faa_NZ_QCZF01000006.1_101@PF00015_full_PFAM.346.524--1||RS_GCF_003075095.1_protein.faa_NZ_QCZF01000006.1_97@PF00015_full_PFAM.343.521--9||RS_GCF_003319095.1_protein.faa_NZ_QOHI01000002.1_268@PF00015_full_PFAM.347.523--2||RS_GCF_003319095.1_protein.faa_NZ_QOHI01000002.1_269@PF00015_full_PFAM.36.214--1||RS_GCF_003319175.1_protein.faa_NZ_QOHK01000002.1_99@PF00015_full_PFAM.330.506--2||RS_GCF_004570385.1_protein.faa_NZ_SPQL01000016.1_33@PF00015_full_PFAM.358.538--36||RS_GCF_004570385.1_protein.faa_NZ_SPQL01000016.1_34@PF00015_full_PFAM.352.530--35||RS_GCF_004570385.1_protein.faa_NZ_SPQL01000016.1_35@PF00015_full_PFAM.348.525--9||RS_GCF_004570385.1_protein.faa_NZ_SPQL01000016.1_36@PF00015_full_PFAM.349.524--1||RS_GCF_004570425.1_protein.faa_NZ_SPQJ01000002.1_143@PF00015_full_PFAM.348.523--5||RS_GCF_004570425.1_protein.faa_NZ_SPQJ01000002.1_144@PF00015_full_PFAM.357.535--10||RS_GCF_004570425.1_protein.faa_NZ_SPQJ01000002.1_145@PF00015_full_PFAM.367.544--3||RS_GCF_004570425.1_protein.faa_NZ_SPQJ01000002.1_146@PF00015_full_PFAM.348.525--1||RS_GCF_005222955.1_protein.faa_NZ_LWUA01000223.1_33@PF00015_full_PFAM.345.522--8||RS_GCF_005222955.1_protein.faa_NZ_LWUA01000223.1_34@PF00015_full_PFAM.345.523--13||RS_GCF_005222955.1_protein.faa_NZ_LWUA01000223.1_35@PF00015_full_PFAM.352.530--3||RS_GCF_006717095.1_protein.faa_NZ_VFQE01000001.1_138@PF00015_full_PFAM.344.522--1||RS_GCF_006717095.1_protein.faa_NZ_VFQE01000001.1_139@PF00015_full_PFAM.348.525--9||RS_GCF_013410015.1_protein.faa_NZ_JACCCB010000001.1_2276@PF00015_full_PFAM.339.522--8||RS_GCF_013410015.1_protein.faa_NZ_JACCCB010000001.1_2277@PF00015_full_PFAM.348.523--1||RS_GCF_013410015.1_protein.faa_NZ_JACCCB010000001.1_2278@PF00015_full_PFAM.360.532--4||RS_GCF_016612865.1_protein.faa_NZ_JAENZZ010000003.1_209@PF00015_full_PFAM.366.534--2||RS_GCF_016612865.1_protein.faa_NZ_JAENZZ010000003.1_212@PF00015_full_PFAM.341.518--2||RS_GCF_016612865.1_protein.faa_NZ_JAENZZ010000003.1_213@PF00015_full_PFAM.355.532--2||RS_GCF_900109665.1_protein.faa_NZ_FOAO01000037.1_3@PF00015_full_PFAM.346.524--7||RS_GCF_900109665.1_protein.faa_NZ_FOAO01000037.1_4@PF00015_full_PFAM.347.522--2||RS_GCF_900112815.1_protein.faa_NZ_FOND01000020.1_43@PF00015_full_PFAM.343.519--17||RS_GCF_900112815.1_protein.faa_NZ_FOND01000020.1_45@PF00015_full_PFAM.346.524--3||RS_GCF_900112815.1_protein.faa_NZ_FOND01000020.1_46@PF00015_full_PFAM.347.525--22||RS_GCF_900116515.1_protein.faa_NZ_FPBA01000033.1_44@PF00015_full_PFAM.10.198--1||RS_GCF_900221005.1_protein.faa_NZ_OBQI01000006.1_264@PF00015_full_PFAM.349.522--3||RS_GCF_900221005.1_protein.faa_NZ_OBQI01000006.1_266@PF00015_full_PFAM.352.519--5:scovhsp_avg=75.99105431309904:scovhsp_max=95.2:scovhsp_min=54.8:scovhsp_std=10.402005315802782:scovhsp_sum=23785.2:send_avg=144.22683706070288:send_max=175.0:send_min=104.0:send_std=18.746529129063525:send_sum=45143.0:sstart_avg=10.677316293929712:sstart_max=53.0:sstart_min=1.0:sstart_std=13.688663771587079:sstart_sum=3342.0],cdbe13b5-1df3-5fc1-bb09-a34523aa17c5_4@MCPsignal.243.404:6e-09[&&NHX:Sample=rhizpot3:Type=capture:besthit=96.2:bitscore=244.0:capture_class=c__Planctomycetia:capture_domain=d__Bacteria:capture_family=f__Lacipirellulaceae:capture_genus=g__Lacipirellula:capture_order=o__Pirellulales:capture_phylum=p__Planctomycetota:capture_species=s__Lacipirellula sp013822725:evalue=2.33e-83:gapopen=0.0:heptad=MCP-38H:length=156.0:mismatch=6.0:qcovhsp=96.9:qend=161.0:qstart=6.0:ref_name=RS_GCF_005222955.1_protein.faa_NZ_LWUA01000223.1_33@PF00015_full_PFAM.345.522:scovhsp=88.1:send=156.0:sstart=1.0])0.873:0.00833373[&&NHX:Sample_counter=rhizpot1--158||rhizpot2--23||rhizpot3--126||rhiztom1--9||rhiztom2--7||rhiztom3--9:Type_counter=GTDB--10||capture--332:besthit_avg=92.85095541401276:besthit_max=100.0:besthit_min=67.2:besthit_std=6.251155730427523:besthit_sum=29155.200000000004:bitscore_avg=199.18471337579618:bitscore_max=251.0:bitscore_min=131.0:bitscore_std=24.598195122248637:bitscore_sum=62544.0:capture_class_counter=c__AC1--2||c__Actinomycetia--41||c__Alphaproteobacteria--100||c__Bacilli--1||c__Clostridia--11||c__Desulfovibrionia--4||c__Desulfuromonadia--19||c__Fimbriimonadia--2||c__Gammaproteobacteria--104||c__Halobacteria--12||c__Holophagae--3||c__JACRGO01--1||c__Myxococcia--1||c__Nitrospinia--4||c__Phycisphaerae--6||c__Planctomycetia--2||c__Rhodothermia--1||c__Syntrophorhabdia--1||c__Thermodesulfobacteria--14||c__Thermoleophilia--2||c__UBA11346--1:capture_domain_counter=d__Archaea--12||d__Bacteria--320:capture_family_counter=f__Acetobacteraceae--14||f__Acutalibacteraceae--1||f__Aeromonadaceae--6||f__Anaeromyxobacteraceae--1||f__Ancalomicrobiaceae--4||f__Azospirillaceae--17||f__Beijerinckiaceae--8||f__Burkholderiaceae--2||f__Caulobacteraceae--8||f__Cellulomonadaceae--8||f__Chromatiaceae--7||f__DRMK01--6||f__Desulfovibrionaceae--4||f__Dongiaceae--1||f__Enterobacteriaceae--5||f__Fimbriimonadaceae--2||f__Gaiellaceae--2||f__Geoalkalibacteraceae--1||f__Geobacteraceae--11||f__Geodermatophilaceae--26||f__Halomonadaceae--3||f__Halorhodospiraceae--1||f__Holophagaceae--3||f__JACRGO01--1||f__JAFLCR01--3||f__Kineosporiaceae--4||f__Lachnospiraceae--1||f__Lacipirellulaceae--2||f__Magnetospirillaceae--14||f__Maricaulaceae--1||f__Micromonosporaceae--3||f__Natrialbaceae--12||f__Nitrococcaceae--1||f__Nitrospinaceae--4||f__Oleiphilaceae--2||f__Oscillospiraceae--9||f__Paenibacillaceae--1||f__Pleomorphomonadaceae--3||f__Pseudomonadaceae--38||f__Pseudopelobacteraceae--7||f__RGZB01--1||f__Rhizobiaceae--2||f__Rhodobacteraceae--6||f__Rhodocyclaceae--21||f__Rhodospirillaceae--3||f__S140-43--10||f__SM23-30--6||f__Salinibacteraceae--1||f__Sphingomonadaceae--3||f__Succinivibrionaceae--1||f__Syntrophorhabdaceae--1||f__Thermodesulfatatoraceae--2||f__Thermodesulfobacteriaceae--12||f__UBA11346--1||f__UBA2255--2||f__UBA998--2||f__Vibrionaceae--1||f__Xanthobacteraceae--10:capture_genus_counter=g__Acidovorax_A--1||g__Actinoplanes--2||g__Aeromonas--6||g__Alkalilimnicola--1||g__Anaeromyxobacter--1||g__Aquabacter--1||g__Arhodomonas--1||g__Azonexus--21||g__Azospirillum--13||g__Blastochloris--1||g__Blastococcus--15||g__COE1--1||g__Caproicibacter--1||g__Celeribacter--4||g__Cellulomonas--8||g__Chromatium--1||g__Cohnella--1||g__DRMK01--6||g__Delta-02--1||g__Desertibacter--1||g__ER4--9||g__Erythrobacter--1||g__Gemmobacter_B--1||g__Geoalkalibacter--1||g__Geodermatophilus--10||g__Geomesophilobacter--1||g__Geomonas--10||g__Geothrix--3||g__Halobiforma--5||g__Halomonas--3||g__Halostagnicola--3||g__Herbaspirillum--1||g__Imhoffiella--6||g__JABDRL01--1||g__JACDEC01--1||g__JACRCG01--4||g__JACRGO01--1||g__JACRGP01--4||g__JADFZP01--1||g__JADJPO01--1||g__JAFGFX01--6||g__JAFLCR01--3||g__Jiella--1||g__Kineosporia--1||g__Komagataeibacter--1||g__Lacipirellula--2||g__Magnetospirillum--6||g__Marinobacter--2||g__Methylobacterium--8||g__Modestobacter--1||g__Natrinema--3||g__Natronolimnobius--1||g__Nitrospirillum--2||g__Novispirillum--3||g__Oceanicaulis--1||g__Oharaeibacter--3||g__PALSA-600--2||g__Pectobacterium--5||g__Phaeospirillum--6||g__Phenylobacterium--8||g__Photobacterium--1||g__Pinisolibacter--4||g__Pseudomonas--2||g__Pseudomonas_A--2||g__Pseudomonas_E--33||g__Pseudomonas_M--1||g__R-H-3--2||g__RGZB01--1||g__Rhizobium--1||g__Rhodopseudomonas--8||g__Roseinatronobacter--1||g__Roseomonas--11||g__Roseomonas_A--1||g__Roseomonas_B--1||g__S140-43--10||g__SYSU-D60014--1||g__Salinibacter--1||g__Skermanella--1||g__Solidesulfovibrio--2||g__Sphingomonas--1||g__Sphingomonas_B--1||g__Succinivibrio--1||g__Telmatospirillum--1||g__Thermodesulfatator_A--2||g__Thermosulfurimonas_A--12||g__Trichlorobacter--3||g__UBA2255--2||g__UBA6814--2||g__UBA8783--2||g__UBA998--2:capture_order_counter=o__AC1--2||o__Acetobacterales--14||o__Actinomycetales--12||o__Azospirillales--17||o__Burkholderiales--23||o__Caulobacterales--9||o__Chromatiales--7||o__DRMK01--6||o__Desulfovibrionales--4||o__Desulfuromonadales--1||o__Dongiales--1||o__Enterobacterales--13||o__Fimbriimonadales--2||o__Gaiellales--2||o__Geobacterales--18||o__Halobacteriales--12||o__Holophagales--3||o__JACRGO01--1||o__Lachnospirales--1||o__Mycobacteriales--29||o__Myxococcales--1||o__Nitrococcales--2||o__Nitrospinales--4||o__Oscillospirales--10||o__Paenibacillales--1||o__Pirellulales--2||o__Pseudomonadales--43||o__Rhizobiales--27||o__Rhodobacterales--6||o__Rhodospirillales--17||o__Rhodothermales--1||o__Rickettsiales--6||o__S140-43--10||o__Sedimentisphaerales--6||o__Sphingomonadales--3||o__Syntrophorhabdales--1||o__Thermodesulfobacteriales--14||o__UBA11346--1:capture_phylum_counter=p__Acidobacteriota--3||p__Actinobacteriota--43||p__Armatimonadota--2||p__Bacteroidota--1||p__Desulfobacterota--33||p__Desulfobacterota_G--1||p__Desulfobacterota_I--4||p__Edwardsbacteria--2||p__Firmicutes--1||p__Firmicutes_A--11||p__Halobacteriota--12||p__Myxococcota--1||p__Nitrospinota--5||p__Planctomycetota--9||p__Proteobacteria--204:capture_species_counter=s__Acidovorax_A cattleyae--1||s__Actinoplanes caeruleus--2||s__Aeromonas media--2||s__Aeromonas sanarellii--1||s__Aeromonas veronii--3||s__Alkalilimnicola mobilis--1||s__Anaeromyxobacter sp000017505--1||s__Aquabacter sp017742835--1||s__Arhodomonas aquaeolei--1||s__Azonexus sp002470165--21||s__Azospirillum brasilense_C--1||s__Azospirillum halopraeferens--1||s__Azospirillum sp003116035--1||s__Azospirillum sp003116065--4||s__Azospirillum sp003119115--4||s__Azospirillum sp008364825--1||s__Azospirillum thermophilum--1||s__Blastochloris viridis--1||s__Blastococcus saxobsidens--8||s__Blastococcus sp004570385--1||s__Blastococcus sp900109665--2||s__Blastococcus xanthinilyticus--4||s__COE1 sp009774375--1||s__Caproicibacter sp002409585--1||s__Celeribacter halophilus--4||s__Cellulomonas cellasea--2||s__Cellulomonas endophytica--2||s__Cellulomonas persica--1||s__Cellulomonas sp017744555--3||s__Chromatium minus--1||s__Cohnella xylanilytica--1||s__DRMK01 sp015490535--6||s__Delta-02 sp003506795--1||s__Desertibacter sp017355985--1||s__ER4 sp015068395--9||s__Erythrobacter sp900105095--1||s__Gemmobacter_B sp009908265--1||s__Geoalkalibacter ferrihydriticus--1||s__Geodermatophilus amargosae--6||s__Geodermatophilus pulveris--1||s__Geodermatophilus ruber--1||s__Geodermatophilus tzadiensis--2||s__Geomesophilobacter sediminis--1||s__Geomonas limicola--2||s__Geomonas oryzae--1||s__Geomonas silvestris--5||s__Geomonas sp018919395--1||s__Geomonas sp019203205--1||s__Geothrix sp016714685--3||s__Halobiforma haloterrestris--3||s__Halobiforma lacisalsi--2||s__Halomonas subterranea--3||s__Halostagnicola sp000691505--3||s__Herbaspirillum sp000577615--1||s__Imhoffiella drewsii--5||s__Imhoffiella purpurea--1||s__JABDRL01 sp013041765--1||s__JACDEC01 sp013816645--1||s__JACRCG01 sp001802125--2||s__JACRCG01 sp014380135--2||s__JACRGO01 sp016212295--1||s__JACRGP01 sp016217765--4||s__JADFZP01 sp015232485--1||s__JADJPO01 sp016713225--1||s__JAFGFX01 sp016930855--6||s__JAFLCR01 sp017302755--3||s__Jiella sp017353515--1||s__Kineosporia sp018499875--1||s__Komagataeibacter medellinensis--1||s__Lacipirellula sp013822725--2||s__Magnetospirillum sp006218045--6||s__Marinobacter adhaerens--1||s__Marinobacter sp018066865--1||s__Methylobacterium ajmalii--1||s__Methylobacterium frigidaeris--3||s__Methylobacterium platani--1||s__Methylobacterium segetis--1||s__Methylobacterium sp011043735--2||s__Modestobacter caceresii--1||s__Natrinema gari--1||s__Natrinema limicola--1||s__Natrinema thermotolerans--1||s__Natronolimnobius baerhuensis--1||s__Nitrospirillum amazonense_A--2||s__Novispirillum itersonii--2||s__Novispirillum itersonii_A--1||s__Oceanicaulis sp000152745--1||s__Oharaeibacter diazotrophicus--3||s__PALSA-600 sp009702325--1||s__PALSA-600 sp019237315--1||s__Pectobacterium betavasculorum--2||s__Pectobacterium polaris--2||s__Pectobacterium sp013449375--1||s__Phaeospirillum magnetotacticum--1||s__Phaeospirillum sp001511835--2||s__Phaeospirillum sp900184795--2||s__Phaeospirillum sp903853455--1||s__Phenylobacterium sp001557235--8||s__Photobacterium galatheae--1||s__Pinisolibacter sp002298965--4||s__Pseudomonas nitroreducens_A--1||s__Pseudomonas nitroreducens_B--1||s__Pseudomonas_A sp003488145--2||s__Pseudomonas_E bijieensis--1||s__Pseudomonas_E fluorescens_AO--2||s__Pseudomonas_E fluorescens_AP--4||s__Pseudomonas_E fluorescens_BO--1||s__Pseudomonas_E fluorescens_K--1||s__Pseudomonas_E fuscovaginae_B--1||s__Pseudomonas_E laurentiana--1||s__Pseudomonas_E mediterranea--3||s__Pseudomonas_E protegens_B--1||s__Pseudomonas_E putida--2||s__Pseudomonas_E putida_F--1||s__Pseudomonas_E sp000612585--1||s__Pseudomonas_E sp001320525--3||s__Pseudomonas_E sp001952855--1||s__Pseudomonas_E sp002113125--1||s__Pseudomonas_E sp002383725--4||s__Pseudomonas_E sp003852235--1||s__Pseudomonas_E sp014207255--1||s__Pseudomonas_E sp014268825--1||s__Pseudomonas_E sp900110765--1||s__Pseudomonas_E sp900589395--1||s__Pseudomonas_M indica--1||s__R-H-3 sp002198675--2||s__RGZB01 sp010031735--1||s__Rhizobium leguminosarum_J--1||s__Rhodopseudomonas palustris_H--8||s__Roseinatronobacter calidilacus--1||s__Roseomonas rosea--11||s__Roseomonas_A frigidaquae--1||s__Roseomonas_B sp017813355--1||s__S140-43 sp015491615--10||s__SYSU-D60014 sp003576685--1||s__Salinibacter altiplanensis--1||s__Skermanella aerolata--1||s__Solidesulfovibrio magneticus_A--2||s__Sphingomonas aurantiaca--1||s__Sphingomonas_B sp002291855--1||s__Succinivibrio sp900770725--1||s__Telmatospirillum sp903858635--1||s__Thermodesulfatator_A sp013153725--2||s__Thermosulfurimonas_A dismutans_A--1||s__Thermosulfurimonas_A marina--2||s__Thermosulfurimonas_A sp003978075--2||s__Thermosulfurimonas_A sp015494725--7||s__Trichlorobacter sp002423105--3||s__UBA2255 sp002347565--2||s__UBA6814 sp002452635--2||s__UBA8783 sp003516955--2||s__UBA998 sp002291925--2:evalue_avg=6.40402192400515e-42:evalue_max=1.88e-39:evalue_min=5.36e-86:evalue_std=1.0630567781081275e-40:evalue_sum=2.0108628841376173e-39:gapopen_avg=0.15286624203821655:gapopen_max=2.0:gapopen_min=0.0:gapopen_std=0.4101835495872144:gapopen_sum=48.0:gtdb_class_counter=c__Actinomycetia--10:gtdb_domain_counter=d__Bacteria--10:gtdb_family_counter=f__Geodermatophilaceae--10:gtdb_genus_counter=g__Blastococcus--10:gtdb_order_counter=o__Mycobacteriales--10:gtdb_phylum_counter=p__Actinobacteriota--10:gtdb_species_counter=s__Blastococcus colisei--1||s__Blastococcus massiliensis--1||s__Blastococcus saxobsidens_B--1||s__Blastococcus sp003319175--1||s__Blastococcus sp003319185--1||s__Blastococcus sp013410015--1||s__Blastococcus sp900102115--1||s__Blastococcus sp900109665--1||s__Blastococcus sp900112815--1||s__Blastococcus sp900188025--1:heptad_counter=MCP-38H--342:lbd_counter=:lca_tree=g__Blastococcus:length_avg=134.671974522293:length_max=163.0:length_min=103.0:length_std=18.16161149763539:length_sum=42287.0:mismatch_avg=9.773885350318471:mismatch_max=41.0:mismatch_min=0.0:mismatch_std=8.962282674320047:mismatch_sum=3069.0:name=N924374:qcovhsp_avg=98.1076433121019:qcovhsp_max=100.0:qcovhsp_min=95.0:qcovhsp_std=1.4203244646302946:qcovhsp_sum=30805.799999999996:qend_avg=137.10828025477707:qend_max=167.0:qend_min=103.0:qend_std=18.902669695936243:qend_sum=43052.0:qstart_avg=3.5414012738853504:qstart_max=7.0:qstart_min=1.0:qstart_std=1.9628838595629028:qstart_sum=1112.0:ref_name_counter=GB_GCA_000620185.1_protein.faa_KK211086.1_48@PF00015_full_PFAM.352.528--53||GB_GCA_000620185.1_protein.faa_KK211086.1_52@PF00015_full_PFAM.354.531--1||GB_GCA_000702465.1_protein.faa_JNII01000011.1_1@PF00015_full_PFAM.336.460--1||GB_GCA_000702465.1_protein.faa_JNII01000011.1_3@PF00015_full_PFAM.339.519--7||GB_GCA_000702465.1_protein.faa_JNII01000011.1_4@PF00015_full_PFAM.346.521--1||GB_GCA_900102115.1_protein.faa_FNAW01000008.1_2@PF00015_full_PFAM.329.507--1||GB_GCA_902805535.1_protein.faa_CADCTN010000069.1_3@PF00015_full_PFAM.357.535--2||RS_GCF_000284015.1_protein.faa_NC_016943.1_4544@PF00015_full_PFAM.346.524--7||RS_GCF_000582785.1_protein.faa_NZ_HG931174.1_951@PF00015_full_PFAM.356.534--1||RS_GCF_000582785.1_protein.faa_NZ_HG931174.1_952@PF00015_full_PFAM.346.523--4||RS_GCF_002938425.1_protein.faa_NZ_POQU01000071.1_13@PF00015_full_PFAM.347.523--4||RS_GCF_002938435.1_protein.faa_NZ_POQT01000062.1_5@PF00015_full_PFAM.347.523--1||RS_GCF_003075095.1_protein.faa_NZ_QCZF01000006.1_100@PF00015_full_PFAM.345.522--2||RS_GCF_003075095.1_protein.faa_NZ_QCZF01000006.1_101@PF00015_full_PFAM.346.524--1||RS_GCF_003075095.1_protein.faa_NZ_QCZF01000006.1_97@PF00015_full_PFAM.343.521--9||RS_GCF_003319095.1_protein.faa_NZ_QOHI01000002.1_268@PF00015_full_PFAM.347.523--2||RS_GCF_003319095.1_protein.faa_NZ_QOHI01000002.1_269@PF00015_full_PFAM.36.214--1||RS_GCF_003319175.1_protein.faa_NZ_QOHK01000002.1_99@PF00015_full_PFAM.330.506--2||RS_GCF_004570385.1_protein.faa_NZ_SPQL01000016.1_33@PF00015_full_PFAM.358.538--36||RS_GCF_004570385.1_protein.faa_NZ_SPQL01000016.1_34@PF00015_full_PFAM.352.530--35||RS_GCF_004570385.1_protein.faa_NZ_SPQL01000016.1_35@PF00015_full_PFAM.348.525--9||RS_GCF_004570385.1_protein.faa_NZ_SPQL01000016.1_36@PF00015_full_PFAM.349.524--1||RS_GCF_004570425.1_protein.faa_NZ_SPQJ01000002.1_143@PF00015_full_PFAM.348.523--5||RS_GCF_004570425.1_protein.faa_NZ_SPQJ01000002.1_144@PF00015_full_PFAM.357.535--10||RS_GCF_004570425.1_protein.faa_NZ_SPQJ01000002.1_145@PF00015_full_PFAM.367.544--3||RS_GCF_004570425.1_protein.faa_NZ_SPQJ01000002.1_146@PF00015_full_PFAM.348.525--1||RS_GCF_005222955.1_protein.faa_NZ_LWUA01000223.1_33@PF00015_full_PFAM.345.522--9||RS_GCF_005222955.1_protein.faa_NZ_LWUA01000223.1_34@PF00015_full_PFAM.345.523--13||RS_GCF_005222955.1_protein.faa_NZ_LWUA01000223.1_35@PF00015_full_PFAM.352.530--3||RS_GCF_006717095.1_protein.faa_NZ_VFQE01000001.1_138@PF00015_full_PFAM.344.522--1||RS_GCF_006717095.1_protein.faa_NZ_VFQE01000001.1_139@PF00015_full_PFAM.348.525--9||RS_GCF_013410015.1_protein.faa_NZ_JACCCB010000001.1_2276@PF00015_full_PFAM.339.522--8||RS_GCF_013410015.1_protein.faa_NZ_JACCCB010000001.1_2277@PF00015_full_PFAM.348.523--1||RS_GCF_013410015.1_protein.faa_NZ_JACCCB010000001.1_2278@PF00015_full_PFAM.360.532--4||RS_GCF_016612865.1_protein.faa_NZ_JAENZZ010000003.1_209@PF00015_full_PFAM.366.534--2||RS_GCF_016612865.1_protein.faa_NZ_JAENZZ010000003.1_212@PF00015_full_PFAM.341.518--2||RS_GCF_016612865.1_protein.faa_NZ_JAENZZ010000003.1_213@PF00015_full_PFAM.355.532--2||RS_GCF_900109665.1_protein.faa_NZ_FOAO01000037.1_3@PF00015_full_PFAM.346.524--7||RS_GCF_900109665.1_protein.faa_NZ_FOAO01000037.1_4@PF00015_full_PFAM.347.522--2||RS_GCF_900112815.1_protein.faa_NZ_FOND01000020.1_43@PF00015_full_PFAM.343.519--17||RS_GCF_900112815.1_protein.faa_NZ_FOND01000020.1_45@PF00015_full_PFAM.346.524--3||RS_GCF_900112815.1_protein.faa_NZ_FOND01000020.1_46@PF00015_full_PFAM.347.525--22||RS_GCF_900116515.1_protein.faa_NZ_FPBA01000033.1_44@PF00015_full_PFAM.10.198--1||RS_GCF_900221005.1_protein.faa_NZ_OBQI01000006.1_264@PF00015_full_PFAM.349.522--3||RS_GCF_900221005.1_protein.faa_NZ_OBQI01000006.1_266@PF00015_full_PFAM.352.519--5:scovhsp_avg=76.02961783439491:scovhsp_max=95.2:scovhsp_min=54.8:scovhsp_std=10.407832905844272:scovhsp_sum=23873.300000000003:send_avg=144.26433121019107:send_max=175.0:send_min=104.0:send_std=18.728347285420142:send_sum=45299.0:sstart_avg=10.646496815286625:sstart_max=53.0:sstart_min=1.0:sstart_std=13.67768654028301:sstart_sum=3343.0],((64f63569-0be8-4d21-9614-14aee5b7e2b5_4@MCPsignal.22.152:0.0116069[&&NHX:Sample=rhizpot2:Type=capture:besthit=95.5:bitscore=202.0:capture_class=c__Alphaproteobacteria:capture_domain=d__Bacteria:capture_family=f__Caulobacteraceae:capture_genus=g__Phenylobacterium:capture_order=o__Caulobacterales:capture_phylum=p__Proteobacteria:capture_species=s__Phenylobacterium sp001557235:evalue=2.05e-67:gapopen=1.0:heptad=MCP-38H:length=132.0:mismatch=4.0:qcovhsp=100.0:qend=130.0:qstart=1.0:ref_name=GB_GCA_000702465.1_protein.faa_JNII01000011.1_3@PF00015_full_PFAM.339.519:scovhsp=73.3:send=163.0:sstart=32.0],bbb62a41-3369-44cf-b7cb-66dba7e54f47_1@MCPsignal.295.413:0.00336302[&&NHX:Sample=rhizpot3:Type=capture:besthit=97.4:bitscore=182.0:capture_class=c__Limnocylindria:capture_domain=d__Bacteria:capture_family=f__CSP1-4:capture_genus=g__Fen-1039:capture_order=o__Limnocylindrales:capture_phylum=p__Chloroflexota:capture_species=s__Fen-1039 sp003158875:evalue=1.29e-59:gapopen=0.0:heptad=MCP-38H:length=115.0:mismatch=3.0:qcovhsp=97.5:qend=118.0:qstart=4.0:ref_name=GB_GCA_000620185.1_protein.faa_KK211086.1_48@PF00015_full_PFAM.352.528:scovhsp=65.3:send=115.0:sstart=1.0])0.234:0.00307848[&&NHX:Sample_counter=rhizpot2--1||rhizpot3--1:Type_counter=capture--2:besthit_avg=96.45:besthit_max=97.4:besthit_min=95.5:besthit_std=1.3435028842544443:besthit_sum=192.9:bitscore_avg=192.0:bitscore_max=202.0:bitscore_min=182.0:bitscore_std=14.142135623730951:bitscore_sum=384.0:capture_class_counter=c__Alphaproteobacteria--1||c__Limnocylindria--1:capture_domain_counter=d__Bacteria--2:capture_family_counter=f__CSP1-4--1||f__Caulobacteraceae--1:capture_genus_counter=g__Fen-1039--1||g__Phenylobacterium--1:capture_order_counter=o__Caulobacterales--1||o__Limnocylindrales--1:capture_phylum_counter=p__Chloroflexota--1||p__Proteobacteria--1:capture_species_counter=s__Fen-1039 sp003158875--1||s__Phenylobacterium sp001557235--1:evalue_avg=6.4500001025e-60:evalue_max=1.29e-59:evalue_min=2.05e-67:evalue_std=9.121677332349571e-60:evalue_sum=1.2900000205e-59:gapopen_avg=0.5:gapopen_max=1.0:gapopen_min=0.0:gapopen_std=0.7071067811865476:gapopen_sum=1.0:gtdb_class_counter=:gtdb_domain_counter=:gtdb_family_counter=:gtdb_genus_counter=:gtdb_order_counter=:gtdb_phylum_counter=:gtdb_species_counter=:heptad_counter=MCP-38H--2:lbd_counter=:length_avg=123.5:length_max=132.0:length_min=115.0:length_std=12.020815280171307:length_sum=247.0:mismatch_avg=3.5:mismatch_max=4.0:mismatch_min=3.0:mismatch_std=0.7071067811865476:mismatch_sum=7.0:name=N924377:qcovhsp_avg=98.75:qcovhsp_max=100.0:qcovhsp_min=97.5:qcovhsp_std=1.7677669529663689:qcovhsp_sum=197.5:qend_avg=124.0:qend_max=130.0:qend_min=118.0:qend_std=8.48528137423857:qend_sum=248.0:qstart_avg=2.5:qstart_max=4.0:qstart_min=1.0:qstart_std=2.1213203435596424:qstart_sum=5.0:ref_name_counter=GB_GCA_000620185.1_protein.faa_KK211086.1_48@PF00015_full_PFAM.352.528--1||GB_GCA_000702465.1_protein.faa_JNII01000011.1_3@PF00015_full_PFAM.339.519--1:scovhsp_avg=69.3:scovhsp_max=73.3:scovhsp_min=65.3:scovhsp_std=5.656854249492381:scovhsp_sum=138.6:send_avg=139.0:send_max=163.0:send_min=115.0:send_std=33.94112549695428:send_sum=278.0:sstart_avg=16.5:sstart_max=32.0:sstart_min=1.0:sstart_std=21.920310216782973:sstart_sum=33.0],(((8d9b5c50-b84b-4399-ae88-a0bb0d5eeb15_4@MCPsignal.533.645:0.00751522[&&NHX:Sample=rhizpot3:Type=capture:capture_class=c__Actinomycetia:capture_domain=d__Bacteria:capture_family=f__Geodermatophilaceae:capture_genus=g__Blastococcus:capture_order=o__Mycobacteriales:capture_phylum=p__Actinobacteriota:capture_species=s__Blastococcus sp003319175:heptad=MCP-38H],((d0de8a8b-56ca-4f18-8bcd-49a234f90cde_2@MCPsignal.408.492:0.0106191[&&NHX:Sample=rhizpot1:Type=capture:capture_class=c__Alphaproteobacteria:capture_domain=d__Bacteria:capture_family=f__Caulobacteraceae:capture_genus=g__Phenylobacterium:capture_order=o__Caulobacterales:capture_phylum=p__Proteobacteria:capture_species=s__Phenylobacterium sp001557235:heptad=MCP-38H],(((9c53c76f-3312-5a94-9813-bc9c1d4a152c_1@MCPsignal.173.285:0.019142[&&NHX:Sample=rhizpot1:Type=capture:capture_class=c__Gammaproteobacteria:capture_domain=d__Bacteria:capture_family=f__Pseudomonadaceae:capture_genus=g__Pseudomonas_E:capture_order=o__Pseudomonadales:capture_phylum=p__Proteobacteria:capture_species=s__Pseudomonas_E reactans:heptad=MCP-38H],d5b38691-2bd7-47fd-80e2-bceb18008562_1@MCPsignal.146.234:5e-09[&&NHX:Sample=rhizpot1:Type=capture:capture_class=c__Actinomycetia:capture_domain=d__Bacteria:capture_family=f__Geodermatophilaceae:capture_genus=g__Blastococcus:capture_order=o__Mycobacteriales:capture_phylum=p__Actinobacteriota:capture_species=s__Blastococcus saxobsidens:heptad=MCP-38H])0:1.8e-08[&&NHX:Sample_counter=rhizpot1--2:Type_counter=capture--2:capture_class_counter=c__Actinomycetia--1||c__Gammaproteobacteria--1:capture_domain_counter=d__Bacteria--2:capture_family_counter=f__Geodermatophilaceae--1||f__Pseudomonadaceae--1:capture_genus_counter=g__Blastococcus--1||g__Pseudomonas_E--1:capture_order_counter=o__Mycobacteriales--1||o__Pseudomonadales--1:capture_phylum_counter=p__Actinobacteriota--1||p__Proteobacteria--1:capture_species_counter=s__Blastococcus saxobsidens--1||s__Pseudomonas_E reactans--1:gtdb_class_counter=:gtdb_domain_counter=:gtdb_family_counter=:gtdb_genus_counter=:gtdb_order_counter=:gtdb_phylum_counter=:gtdb_species_counter=:heptad_counter=MCP-38H--2:lbd_counter=:name=N924382:ref_name_counter=],(3cb91680-1646-4261-9105-c1a21a9abbdd_3@MCPsignal.343.460:0.0166713[&&NHX:Sample=rhizpot2:Type=capture:capture_class=c__Gammaproteobacteria:capture_domain=d__Bacteria:capture_family=f__Pseudomonadaceae:capture_genus=g__Pseudomonas_E:capture_order=o__Pseudomonadales:capture_phylum=p__Proteobacteria:capture_species=s__Pseudomonas_E putida_C:heptad=MCP-38H],e8004d81-5f79-4c52-8516-8536f571e126_6@MCPsignal.267.375:5e-09[&&NHX:Sample=rhizpot2:Type=capture:besthit=97.1:bitscore=167.0:capture_class=c__Halobacteria:capture_domain=d__Archaea:capture_family=f__Natrialbaceae:capture_genus=g__Natrinema:capture_order=o__Halobacteriales:capture_phylum=p__Halobacteriota:capture_species=s__Natrinema gari:evalue=5.49e-54:gapopen=0.0:heptad=MCP-38H:length=105.0:mismatch=3.0:qcovhsp=97.2:qend=108.0:qstart=4.0:ref_name=GB_GCA_902805535.1_protein.faa_CADCTN010000069.1_3@PF00015_full_PFAM.357.535:scovhsp=59.0:send=105.0:sstart=1.0])0:1.8e-08[&&NHX:Sample_counter=rhizpot2--2:Type_counter=capture--2:besthit_avg=97.1:besthit_max=97.1:besthit_min=97.1:besthit_std=0:besthit_sum=97.1:bitscore_avg=167.0:bitscore_max=167.0:bitscore_min=167.0:bitscore_std=0:bitscore_sum=167.0:capture_class_counter=c__Gammaproteobacteria--1||c__Halobacteria--1:capture_domain_counter=d__Archaea--1||d__Bacteria--1:capture_family_counter=f__Natrialbaceae--1||f__Pseudomonadaceae--1:capture_genus_counter=g__Natrinema--1||g__Pseudomonas_E--1:capture_order_counter=o__Halobacteriales--1||o__Pseudomonadales--1:capture_phylum_counter=p__Halobacteriota--1||p__Proteobacteria--1:capture_species_counter=s__Natrinema gari--1||s__Pseudomonas_E putida_C--1:evalue_avg=5.49e-54:evalue_max=5.49e-54:evalue_min=5.49e-54:evalue_std=0:evalue_sum=5.49e-54:gapopen_avg=0.0:gapopen_max=0.0:gapopen_min=0.0:gapopen_std=0:gapopen_sum=0.0:gtdb_class_counter=:gtdb_domain_counter=:gtdb_family_counter=:gtdb_genus_counter=:gtdb_order_counter=:gtdb_phylum_counter=:gtdb_species_counter=:heptad_counter=MCP-38H--2:lbd_counter=:length_avg=105.0:length_max=105.0:length_min=105.0:length_std=0:length_sum=105.0:mismatch_avg=3.0:mismatch_max=3.0:mismatch_min=3.0:mismatch_std=0:mismatch_sum=3.0:name=N924385:qcovhsp_avg=97.2:qcovhsp_max=97.2:qcovhsp_min=97.2:qcovhsp_std=0:qcovhsp_sum=97.2:qend_avg=108.0:qend_max=108.0:qend_min=108.0:qend_std=0:qend_sum=108.0:qstart_avg=4.0:qstart_max=4.0:qstart_min=4.0:qstart_std=0:qstart_sum=4.0:ref_name_counter=GB_GCA_902805535.1_protein.faa_CADCTN010000069.1_3@PF00015_full_PFAM.357.535--1:scovhsp_avg=59.0:scovhsp_max=59.0:scovhsp_min=59.0:scovhsp_std=0:scovhsp_sum=59.0:send_avg=105.0:send_max=105.0:send_min=105.0:send_std=0:send_sum=105.0:sstart_avg=1.0:sstart_max=1.0:sstart_min=1.0:sstart_std=0:sstart_sum=1.0])0.512:0.0114161[&&NHX:Sample_counter=rhizpot1--2||rhizpot2--2:Type_counter=capture--4:besthit_avg=97.1:besthit_max=97.1:besthit_min=97.1:besthit_std=0:besthit_sum=97.1:bitscore_avg=167.0:bitscore_max=167.0:bitscore_min=167.0:bitscore_std=0:bitscore_sum=167.0:capture_class_counter=c__Actinomycetia--1||c__Gammaproteobacteria--2||c__Halobacteria--1:capture_domain_counter=d__Archaea--1||d__Bacteria--3:capture_family_counter=f__Geodermatophilaceae--1||f__Natrialbaceae--1||f__Pseudomonadaceae--2:capture_genus_counter=g__Blastococcus--1||g__Natrinema--1||g__Pseudomonas_E--2:capture_order_counter=o__Halobacteriales--1||o__Mycobacteriales--1||o__Pseudomonadales--2:capture_phylum_counter=p__Actinobacteriota--1||p__Halobacteriota--1||p__Proteobacteria--2:capture_species_counter=s__Blastococcus saxobsidens--1||s__Natrinema gari--1||s__Pseudomonas_E putida_C--1||s__Pseudomonas_E reactans--1:evalue_avg=5.49e-54:evalue_max=5.49e-54:evalue_min=5.49e-54:evalue_std=0:evalue_sum=5.49e-54:gapopen_avg=0.0:gapopen_max=0.0:gapopen_min=0.0:gapopen_std=0:gapopen_sum=0.0:gtdb_class_counter=:gtdb_domain_counter=:gtdb_family_counter=:gtdb_genus_counter=:gtdb_order_counter=:gtdb_phylum_counter=:gtdb_species_counter=:heptad_counter=MCP-38H--4:lbd_counter=:length_avg=105.0:length_max=105.0:length_min=105.0:length_std=0:length_sum=105.0:mismatch_avg=3.0:mismatch_max=3.0:mismatch_min=3.0:mismatch_std=0:mismatch_sum=3.0:name=N924386:qcovhsp_avg=97.2:qcovhsp_max=97.2:qcovhsp_min=97.2:qcovhsp_std=0:qcovhsp_sum=97.2:qend_avg=108.0:qend_max=108.0:qend_min=108.0:qend_std=0:qend_sum=108.0:qstart_avg=4.0:qstart_max=4.0:qstart_min=4.0:qstart_std=0:qstart_sum=4.0:ref_name_counter=GB_GCA_902805535.1_protein.faa_CADCTN010000069.1_3@PF00015_full_PFAM.357.535--1:scovhsp_avg=59.0:scovhsp_max=59.0:scovhsp_min=59.0:scovhsp_std=0:scovhsp_sum=59.0:send_avg=105.0:send_max=105.0:send_min=105.0:send_std=0:send_sum=105.0:sstart_avg=1.0:sstart_max=1.0:sstart_min=1.0:sstart_std=0:sstart_sum=1.0],((((((bdb6e9f5-0b81-481c-8692-e00bc3701d84_3@MCPsignal.605.672:0.0097862[&&NHX:Sample=rhizpot1:Type=capture:capture_class=c__Alphaproteobacteria:capture_domain=d__Bacteria:capture_family=f__Magnetospirillaceae:capture_genus=g__CAIULK01:capture_order=o__Rhodospirillales:capture_phylum=p__Proteobacteria:capture_species=s__CAIULK01 sp903899885:heptad=MCP-38H],26ac30a2-fd7f-572b-8a0d-ac9f9d6b9526_3@MCPsignal.438.507:5e-09[&&NHX:Sample=rhizpot1:Type=capture:capture_class=c__Alphaproteobacteria:capture_domain=d__Bacteria:capture_family=f__Beijerinckiaceae:capture_genus=g__Methylobacterium:capture_order=o__Rhizobiales:capture_phylum=p__Proteobacteria:capture_species=s__Methylobacterium indicum:heptad=MCP-38H])0.433:0.0307706[&&NHX:Sample_counter=rhizpot1--2:Type_counter=capture--2:capture_class_counter=c__Alphaproteobacteria--2:capture_domain_counter=d__Bacteria--2:capture_family_counter=f__Beijerinckiaceae--1||f__Magnetospirillaceae--1:capture_genus_counter=g__CAIULK01--1||g__Methylobacterium--1:capture_order_counter=o__Rhizobiales--1||o__Rhodospirillales--1:capture_phylum_counter=p__Proteobacteria--2:capture_species_counter=s__CAIULK01 sp903899885--1||s__Methylobacterium indicum--1:gtdb_class_counter=:gtdb_domain_counter=:gtdb_family_counter=:gtdb_genus_counter=:gtdb_order_counter=:gtdb_phylum_counter=:gtdb_species_counter=:heptad_counter=MCP-38H--2:lbd_counter=:name=N924389:ref_name_counter=],9a92b2b9-fb15-4158-8145-42c669d621f6_1@MCPsignal.970.1088:0.0227645[&&NHX:Sample=rhizpot1:Type=capture:capture_class=c__Actinomycetia:capture_domain=d__Bacteria:capture_family=f__Cellulomonadaceae:capture_genus=g__Cellulomonas:capture_order=o__Actinomycetales:capture_phylum=p__Actinobacteriota:capture_species=s__Cellulomonas endophytica:heptad=MCP-38H])0:5e-09[&&NHX:Sample_counter=rhizpot1--3:Type_counter=capture--3:capture_class_counter=c__Actinomycetia--1||c__Alphaproteobacteria--2:capture_domain_counter=d__Bacteria--3:capture_family_counter=f__Beijerinckiaceae--1||f__Cellulomonadaceae--1||f__Magnetospirillaceae--1:capture_genus_counter=g__CAIULK01--1||g__Cellulomonas--1||g__Methylobacterium--1:capture_order_counter=o__Actinomycetales--1||o__Rhizobiales--1||o__Rhodospirillales--1:capture_phylum_counter=p__Actinobacteriota--1||p__Proteobacteria--2:capture_species_counter=s__CAIULK01 sp903899885--1||s__Cellulomonas endophytica--1||s__Methylobacterium indicum--1:gtdb_class_counter=:gtdb_domain_counter=:gtdb_family_counter=:gtdb_genus_counter=:gtdb_order_counter=:gtdb_phylum_counter=:gtdb_species_counter=:heptad_counter=MCP-38H--3:lbd_counter=:name=N924391:ref_name_counter=],a023c8ca-74d5-4e08-85b0-e7bd518bfdde_1@MCPsignal.317.409:0.0112095[&&NHX:Sample=rhizpot1:Type=capture:capture_class=c__Actinomycetia:capture_domain=d__Bacteria:capture_family=f__Geodermatophilaceae:capture_genus=g__Geodermatophilus:capture_order=o__Mycobacteriales:capture_phylum=p__Actinobacteriota:capture_species=s__Geodermatophilus amargosae:heptad=MCP-38H])0:5e-09[&&NHX:Sample_counter=rhizpot1--4:Type_counter=capture--4:capture_class_counter=c__Actinomycetia--2||c__Alphaproteobacteria--2:capture_domain_counter=d__Bacteria--4:capture_family_counter=f__Beijerinckiaceae--1||f__Cellulomonadaceae--1||f__Geodermatophilaceae--1||f__Magnetospirillaceae--1:capture_genus_counter=g__CAIULK01--1||g__Cellulomonas--1||g__Geodermatophilus--1||g__Methylobacterium--1:capture_order_counter=o__Actinomycetales--1||o__Mycobacteriales--1||o__Rhizobiales--1||o__Rhodospirillales--1:capture_phylum_counter=p__Actinobacteriota--2||p__Proteobacteria--2:capture_species_counter=s__CAIULK01 sp903899885--1||s__Cellulomonas endophytica--1||s__Geodermatophilus amargosae--1||s__Methylobacterium indicum--1:gtdb_class_counter=:gtdb_domain_counter=:gtdb_family_counter=:gtdb_genus_counter=:gtdb_order_counter=:gtdb_phylum_counter=:gtdb_species_counter=:heptad_counter=MCP-38H--4:lbd_counter=:name=N924393:ref_name_counter=],db5f4ad4-6885-46ff-bdd0-018bc4e8df0a_6@MCPsignal.242.329:0.0156902[&&NHX:Sample=rhizpot3:Type=capture:capture_class=c__Alphaproteobacteria:capture_domain=d__Bacteria:capture_family=f__UXAT02:capture_genus=g__SSA4:capture_order=o__Rhodospirillales:capture_phylum=p__Proteobacteria:capture_species=s__SSA4 sp016712375:heptad=MCP-38H])0.784:0.00704845[&&NHX:Sample_counter=rhizpot1--4||rhizpot3--1:Type_counter=capture--5:capture_class_counter=c__Actinomycetia--2||c__Alphaproteobacteria--3:capture_domain_counter=d__Bacteria--5:capture_family_counter=f__Beijerinckiaceae--1||f__Cellulomonadaceae--1||f__Geodermatophilaceae--1||f__Magnetospirillaceae--1||f__UXAT02--1:capture_genus_counter=g__CAIULK01--1||g__Cellulomonas--1||g__Geodermatophilus--1||g__Methylobacterium--1||g__SSA4--1:capture_order_counter=o__Actinomycetales--1||o__Mycobacteriales--1||o__Rhizobiales--1||o__Rhodospirillales--2:capture_phylum_counter=p__Actinobacteriota--2||p__Proteobacteria--3:capture_species_counter=s__CAIULK01 sp903899885--1||s__Cellulomonas endophytica--1||s__Geodermatophilus amargosae--1||s__Methylobacterium indicum--1||s__SSA4 sp016712375--1:gtdb_class_counter=:gtdb_domain_counter=:gtdb_family_counter=:gtdb_genus_counter=:gtdb_order_counter=:gtdb_phylum_counter=:gtdb_species_counter=:heptad_counter=MCP-38H--5:lbd_counter=:name=N924395:ref_name_counter=],(50c1997f-8129-4a09-a0b9-e4a9de62b73c_1@MCPsignal.249.368:0.00361182[&&NHX:Sample=rhizpot1:Type=capture:capture_class=c__Gammaproteobacteria:capture_domain=d__Bacteria:capture_family=f__DRMK01:capture_genus=g__DRMK01:capture_order=o__DRMK01:capture_phylum=p__Proteobacteria:capture_species=s__DRMK01 sp015490535:heptad=MCP-38H],(924c68ab-6b99-4a19-b4c9-f1022306dd15_5@MCPsignal.424.544:0.0069582[&&NHX:Sample=rhizpot1:Type=capture:capture_class=c__Gammaproteobacteria:capture_domain=d__Bacteria:capture_family=f__Rhodocyclaceae:capture_genus=g__Azonexus:capture_order=o__Burkholderiales:capture_phylum=p__Proteobacteria:capture_species=s__Azonexus sp002470165:heptad=MCP-38H],df5e3e80-ecba-4cd4-af63-230dd93e4dd7_2@MCPsignal.339.458:0.00682773[&&NHX:Sample=rhizpot2:Type=capture:capture_class=c__Alphaproteobacteria:capture_domain=d__Bacteria:capture_family=f__Caulobacteraceae:capture_genus=g__Phenylobacterium:capture_order=o__Caulobacterales:capture_phylum=p__Proteobacteria:capture_species=s__Phenylobacterium sp001557235:heptad=MCP-38H])0.824:0.00498881[&&NHX:Sample_counter=rhizpot1--1||rhizpot2--1:Type_counter=capture--2:capture_class_counter=c__Alphaproteobacteria--1||c__Gammaproteobacteria--1:capture_domain_counter=d__Bacteria--2:capture_family_counter=f__Caulobacteraceae--1||f__Rhodocyclaceae--1:capture_genus_counter=g__Azonexus--1||g__Phenylobacterium--1:capture_order_counter=o__Burkholderiales--1||o__Caulobacterales--1:capture_phylum_counter=p__Proteobacteria--2:capture_species_counter=s__Azonexus sp002470165--1||s__Phenylobacterium sp001557235--1:gtdb_class_counter=:gtdb_domain_counter=:gtdb_family_counter=:gtdb_genus_counter=:gtdb_order_counter=:gtdb_phylum_counter=:gtdb_species_counter=:heptad_counter=MCP-38H--2:lbd_counter=:name=N924399:ref_name_counter=])0.802:0.00500333[&&NHX:Sample_counter=rhizpot1--2||rhizpot2--1:Type_counter=capture--3:capture_class_counter=c__Alphaproteobacteria--1||c__Gammaproteobacteria--2:capture_domain_counter=d__Bacteria--3:capture_family_counter=f__Caulobacteraceae--1||f__DRMK01--1||f__Rhodocyclaceae--1:capture_genus_counter=g__Azonexus--1||g__DRMK01--1||g__Phenylobacterium--1:capture_order_counter=o__Burkholderiales--1||o__Caulobacterales--1||o__DRMK01--1:capture_phylum_counter=p__Proteobacteria--3:capture_species_counter=s__Azonexus sp002470165--1||s__DRMK01 sp015490535--1||s__Phenylobacterium sp001557235--1:gtdb_class_counter=:gtdb_domain_counter=:gtdb_family_counter=:gtdb_genus_counter=:gtdb_order_counter=:gtdb_phylum_counter=:gtdb_species_counter=:heptad_counter=MCP-38H--3:lbd_counter=:name=N924400:ref_name_counter=])0.799:0.0181263[&&NHX:Sample_counter=rhizpot1--6||rhizpot2--1||rhizpot3--1:Type_counter=capture--8:capture_class_counter=c__Actinomycetia--2||c__Alphaproteobacteria--4||c__Gammaproteobacteria--2:capture_domain_counter=d__Bacteria--8:capture_family_counter=f__Beijerinckiaceae--1||f__Caulobacteraceae--1||f__Cellulomonadaceae--1||f__DRMK01--1||f__Geodermatophilaceae--1||f__Magnetospirillaceae--1||f__Rhodocyclaceae--1||f__UXAT02--1:capture_genus_counter=g__Azonexus--1||g__CAIULK01--1||g__Cellulomonas--1||g__DRMK01--1||g__Geodermatophilus--1||g__Methylobacterium--1||g__Phenylobacterium--1||g__SSA4--1:capture_order_counter=o__Actinomycetales--1||o__Burkholderiales--1||o__Caulobacterales--1||o__DRMK01--1||o__Mycobacteriales--1||o__Rhizobiales--1||o__Rhodospirillales--2:capture_phylum_counter=p__Actinobacteriota--2||p__Proteobacteria--6:capture_species_counter=s__Azonexus sp002470165--1||s__CAIULK01 sp903899885--1||s__Cellulomonas endophytica--1||s__DRMK01 sp015490535--1||s__Geodermatophilus amargosae--1||s__Methylobacterium indicum--1||s__Phenylobacterium sp001557235--1||s__SSA4 sp016712375--1:gtdb_class_counter=:gtdb_domain_counter=:gtdb_family_counter=:gtdb_genus_counter=:gtdb_order_counter=:gtdb_phylum_counter=:gtdb_species_counter=:heptad_counter=MCP-38H--8:lbd_counter=:name=N924401:ref_name_counter=],(397be70c-d380-4922-9ed5-6bbfe85bbac7_1@MCPsignal.90.198:5e-09[&&NHX:Sample=rhizpot1:Type=capture:besthit=96.2:bitscore=169.0:capture_class=c__Alphaproteobacteria:capture_domain=d__Bacteria:capture_family=f__Acetobacteraceae:capture_genus=g__Komagataeibacter:capture_order=o__Acetobacterales:capture_phylum=p__Proteobacteria:capture_species=s__Komagataeibacter medellinensis:evalue=1.92e-54:gapopen=0.0:heptad=MCP-38H:length=106.0:mismatch=4.0:qcovhsp=98.1:qend=108.0:qstart=3.0:ref_name=GB_GCA_000620185.1_protein.faa_KK211086.1_49@PF00015_full_PFAM.346.524:scovhsp=59.6:send=106.0:sstart=1.0],5ed4f34a-14b8-4d8d-a894-b85b66d4b49b_6@MCPsignal.144.257:5e-09[&&NHX:Sample=rhizpot1:Type=capture:capture_class=c__Gammaproteobacteria:capture_domain=d__Bacteria:capture_family=f__Pseudomonadaceae:capture_genus=g__Pseudomonas_E:capture_order=o__Pseudomonadales:capture_phylum=p__Proteobacteria:capture_species=s__Pseudomonas_E sp002113125:heptad=MCP-38H])0:5e-09[&&NHX:Sample_counter=rhizpot1--2:Type_counter=capture--2:besthit_avg=96.2:besthit_max=96.2:besthit_min=96.2:besthit_std=0:besthit_sum=96.2:bitscore_avg=169.0:bitscore_max=169.0:bitscore_min=169.0:bitscore_std=0:bitscore_sum=169.0:capture_class_counter=c__Alphaproteobacteria--1||c__Gammaproteobacteria--1:capture_domain_counter=d__Bacteria--2:capture_family_counter=f__Acetobacteraceae--1||f__Pseudomonadaceae--1:capture_genus_counter=g__Komagataeibacter--1||g__Pseudomonas_E--1:capture_order_counter=o__Acetobacterales--1||o__Pseudomonadales--1:capture_phylum_counter=p__Proteobacteria--2:capture_species_counter=s__Komagataeibacter medellinensis--1||s__Pseudomonas_E sp002113125--1:evalue_avg=1.92e-54:evalue_max=1.92e-54:evalue_min=1.92e-54:evalue_std=0:evalue_sum=1.92e-54:gapopen_avg=0.0:gapopen_max=0.0:gapopen_min=0.0:gapopen_std=0:gapopen_sum=0.0:gtdb_class_counter=:gtdb_domain_counter=:gtdb_family_counter=:gtdb_genus_counter=:gtdb_order_counter=:gtdb_phylum_counter=:gtdb_species_counter=:heptad_counter=MCP-38H--2:lbd_counter=:length_avg=106.0:length_max=106.0:length_min=106.0:length_std=0:length_sum=106.0:mismatch_avg=4.0:mismatch_max=4.0:mismatch_min=4.0:mismatch_std=0:mismatch_sum=4.0:name=N924404:qcovhsp_avg=98.1:qcovhsp_max=98.1:qcovhsp_min=98.1:qcovhsp_std=0:qcovhsp_sum=98.1:qend_avg=108.0:qend_max=108.0:qend_min=108.0:qend_std=0:qend_sum=108.0:qstart_avg=3.0:qstart_max=3.0:qstart_min=3.0:qstart_std=0:qstart_sum=3.0:ref_name_counter=GB_GCA_000620185.1_protein.faa_KK211086.1_49@PF00015_full_PFAM.346.524--1:scovhsp_avg=59.6:scovhsp_max=59.6:scovhsp_min=59.6:scovhsp_std=0:scovhsp_sum=59.6:send_avg=106.0:send_max=106.0:send_min=106.0:send_std=0:send_sum=106.0:sstart_avg=1.0:sstart_max=1.0:sstart_min=1.0:sstart_std=0:sstart_sum=1.0])0.937:0.0496243[&&NHX:Sample_counter=rhizpot1--8||rhizpot2--1||rhizpot3--1:Type_counter=capture--10:besthit_avg=96.2:besthit_max=96.2:besthit_min=96.2:besthit_std=0:besthit_sum=96.2:bitscore_avg=169.0:bitscore_max=169.0:bitscore_min=169.0:bitscore_std=0:bitscore_sum=169.0:capture_class_counter=c__Actinomycetia--2||c__Alphaproteobacteria--5||c__Gammaproteobacteria--3:capture_domain_counter=d__Bacteria--10:capture_family_counter=f__Acetobacteraceae--1||f__Beijerinckiaceae--1||f__Caulobacteraceae--1||f__Cellulomonadaceae--1||f__DRMK01--1||f__Geodermatophilaceae--1||f__Magnetospirillaceae--1||f__Pseudomonadaceae--1||f__Rhodocyclaceae--1||f__UXAT02--1:capture_genus_counter=g__Azonexus--1||g__CAIULK01--1||g__Cellulomonas--1||g__DRMK01--1||g__Geodermatophilus--1||g__Komagataeibacter--1||g__Methylobacterium--1||g__Phenylobacterium--1||g__Pseudomonas_E--1||g__SSA4--1:capture_order_counter=o__Acetobacterales--1||o__Actinomycetales--1||o__Burkholderiales--1||o__Caulobacterales--1||o__DRMK01--1||o__Mycobacteriales--1||o__Pseudomonadales--1||o__Rhizobiales--1||o__Rhodospirillales--2:capture_phylum_counter=p__Actinobacteriota--2||p__Proteobacteria--8:capture_species_counter=s__Azonexus sp002470165--1||s__CAIULK01 sp903899885--1||s__Cellulomonas endophytica--1||s__DRMK01 sp015490535--1||s__Geodermatophilus amargosae--1||s__Komagataeibacter medellinensis--1||s__Methylobacterium indicum--1||s__Phenylobacterium sp001557235--1||s__Pseudomonas_E sp002113125--1||s__SSA4 sp016712375--1:evalue_avg=1.92e-54:evalue_max=1.92e-54:evalue_min=1.92e-54:evalue_std=0:evalue_sum=1.92e-54:gapopen_avg=0.0:gapopen_max=0.0:gapopen_min=0.0:gapopen_std=0:gapopen_sum=0.0:gtdb_class_counter=:gtdb_domain_counter=:gtdb_family_counter=:gtdb_genus_counter=:gtdb_order_counter=:gtdb_phylum_counter=:gtdb_species_counter=:heptad_counter=MCP-38H--10:lbd_counter=:length_avg=106.0:length_max=106.0:length_min=106.0:length_std=0:length_sum=106.0:mismatch_avg=4.0:mismatch_max=4.0:mismatch_min=4.0:mismatch_std=0:mismatch_sum=4.0:name=N924405:qcovhsp_avg=98.1:qcovhsp_max=98.1:qcovhsp_min=98.1:qcovhsp_std=0:qcovhsp_sum=98.1:qend_avg=108.0:qend_max=108.0:qend_min=108.0:qend_std=0:qend_sum=108.0:qstart_avg=3.0:qstart_max=3.0:qstart_min=3.0:qstart_std=0:qstart_sum=3.0:ref_name_counter=GB_GCA_000620185.1_protein.faa_KK211086.1_49@PF00015_full_PFAM.346.524--1:scovhsp_avg=59.6:scovhsp_max=59.6:scovhsp_min=59.6:scovhsp_std=0:scovhsp_sum=59.6:send_avg=106.0:send_max=106.0:send_min=106.0:send_std=0:send_sum=106.0:sstart_avg=1.0:sstart_max=1.0:sstart_min=1.0:sstart_std=0:sstart_sum=1.0])0.403:0.0220159[&&NHX:Sample_counter=rhizpot1--10||rhizpot2--3||rhizpot3--1:Type_counter=capture--14:besthit_avg=96.65:besthit_max=97.1:besthit_min=96.2:besthit_std=0.6363961030678867:besthit_sum=193.3:bitscore_avg=168.0:bitscore_max=169.0:bitscore_min=167.0:bitscore_std=1.4142135623730951:bitscore_sum=336.0:capture_class_counter=c__Actinomycetia--3||c__Alphaproteobacteria--5||c__Gammaproteobacteria--5||c__Halobacteria--1:capture_domain_counter=d__Archaea--1||d__Bacteria--13:capture_family_counter=f__Acetobacteraceae--1||f__Beijerinckiaceae--1||f__Caulobacteraceae--1||f__Cellulomonadaceae--1||f__DRMK01--1||f__Geodermatophilaceae--2||f__Magnetospirillaceae--1||f__Natrialbaceae--1||f__Pseudomonadaceae--3||f__Rhodocyclaceae--1||f__UXAT02--1:capture_genus_counter=g__Azonexus--1||g__Blastococcus--1||g__CAIULK01--1||g__Cellulomonas--1||g__DRMK01--1||g__Geodermatophilus--1||g__Komagataeibacter--1||g__Methylobacterium--1||g__Natrinema--1||g__Phenylobacterium--1||g__Pseudomonas_E--3||g__SSA4--1:capture_order_counter=o__Acetobacterales--1||o__Actinomycetales--1||o__Burkholderiales--1||o__Caulobacterales--1||o__DRMK01--1||o__Halobacteriales--1||o__Mycobacteriales--2||o__Pseudomonadales--3||o__Rhizobiales--1||o__Rhodospirillales--2:capture_phylum_counter=p__Actinobacteriota--3||p__Halobacteriota--1||p__Proteobacteria--10:capture_species_counter=s__Azonexus sp002470165--1||s__Blastococcus saxobsidens--1||s__CAIULK01 sp903899885--1||s__Cellulomonas endophytica--1||s__DRMK01 sp015490535--1||s__Geodermatophilus amargosae--1||s__Komagataeibacter medellinensis--1||s__Methylobacterium indicum--1||s__Natrinema gari--1||s__Phenylobacterium sp001557235--1||s__Pseudomonas_E putida_C--1||s__Pseudomonas_E reactans--1||s__Pseudomonas_E sp002113125--1||s__SSA4 sp016712375--1:evalue_avg=3.7049999999999996e-54:evalue_max=5.49e-54:evalue_min=1.92e-54:evalue_std=2.5243712088359744e-54:evalue_sum=7.409999999999999e-54:gapopen_avg=0.0:gapopen_max=0.0:gapopen_min=0.0:gapopen_std=0.0:gapopen_sum=0.0:gtdb_class_counter=:gtdb_domain_counter=:gtdb_family_counter=:gtdb_genus_counter=:gtdb_order_counter=:gtdb_phylum_counter=:gtdb_species_counter=:heptad_counter=MCP-38H--14:lbd_counter=:length_avg=105.5:length_max=106.0:length_min=105.0:length_std=0.7071067811865476:length_sum=211.0:mismatch_avg=3.5:mismatch_max=4.0:mismatch_min=3.0:mismatch_std=0.7071067811865476:mismatch_sum=7.0:name=N924406:qcovhsp_avg=97.65:qcovhsp_max=98.1:qcovhsp_min=97.2:qcovhsp_std=0.6363961030678867:qcovhsp_sum=195.3:qend_avg=108.0:qend_max=108.0:qend_min=108.0:qend_std=0.0:qend_sum=216.0:qstart_avg=3.5:qstart_max=4.0:qstart_min=3.0:qstart_std=0.7071067811865476:qstart_sum=7.0:ref_name_counter=GB_GCA_000620185.1_protein.faa_KK211086.1_49@PF00015_full_PFAM.346.524--1||GB_GCA_902805535.1_protein.faa_CADCTN010000069.1_3@PF00015_full_PFAM.357.535--1:scovhsp_avg=59.3:scovhsp_max=59.6:scovhsp_min=59.0:scovhsp_std=0.4242640687119295:scovhsp_sum=118.6:send_avg=105.5:send_max=106.0:send_min=105.0:send_std=0.7071067811865476:send_sum=211.0:sstart_avg=1.0:sstart_max=1.0:sstart_min=1.0:sstart_std=0.0:sstart_sum=2.0])0.372:0.014919[&&NHX:Sample_counter=rhizpot1--11||rhizpot2--3||rhizpot3--1:Type_counter=capture--15:besthit_avg=96.65:besthit_max=97.1:besthit_min=96.2:besthit_std=0.6363961030678867:besthit_sum=193.3:bitscore_avg=168.0:bitscore_max=169.0:bitscore_min=167.0:bitscore_std=1.4142135623730951:bitscore_sum=336.0:capture_class_counter=c__Actinomycetia--3||c__Alphaproteobacteria--6||c__Gammaproteobacteria--5||c__Halobacteria--1:capture_domain_counter=d__Archaea--1||d__Bacteria--14:capture_family_counter=f__Acetobacteraceae--1||f__Beijerinckiaceae--1||f__Caulobacteraceae--2||f__Cellulomonadaceae--1||f__DRMK01--1||f__Geodermatophilaceae--2||f__Magnetospirillaceae--1||f__Natrialbaceae--1||f__Pseudomonadaceae--3||f__Rhodocyclaceae--1||f__UXAT02--1:capture_genus_counter=g__Azonexus--1||g__Blastococcus--1||g__CAIULK01--1||g__Cellulomonas--1||g__DRMK01--1||g__Geodermatophilus--1||g__Komagataeibacter--1||g__Methylobacterium--1||g__Natrinema--1||g__Phenylobacterium--2||g__Pseudomonas_E--3||g__SSA4--1:capture_order_counter=o__Acetobacterales--1||o__Actinomycetales--1||o__Burkholderiales--1||o__Caulobacterales--2||o__DRMK01--1||o__Halobacteriales--1||o__Mycobacteriales--2||o__Pseudomonadales--3||o__Rhizobiales--1||o__Rhodospirillales--2:capture_phylum_counter=p__Actinobacteriota--3||p__Halobacteriota--1||p__Proteobacteria--11:capture_species_counter=s__Azonexus sp002470165--1||s__Blastococcus saxobsidens--1||s__CAIULK01 sp903899885--1||s__Cellulomonas endophytica--1||s__DRMK01 sp015490535--1||s__Geodermatophilus amargosae--1||s__Komagataeibacter medellinensis--1||s__Methylobacterium indicum--1||s__Natrinema gari--1||s__Phenylobacterium sp001557235--2||s__Pseudomonas_E putida_C--1||s__Pseudomonas_E reactans--1||s__Pseudomonas_E sp002113125--1||s__SSA4 sp016712375--1:evalue_avg=3.7049999999999996e-54:evalue_max=5.49e-54:evalue_min=1.92e-54:evalue_std=2.5243712088359744e-54:evalue_sum=7.409999999999999e-54:gapopen_avg=0.0:gapopen_max=0.0:gapopen_min=0.0:gapopen_std=0.0:gapopen_sum=0.0:gtdb_class_counter=:gtdb_domain_counter=:gtdb_family_counter=:gtdb_genus_counter=:gtdb_order_counter=:gtdb_phylum_counter=:gtdb_species_counter=:heptad_counter=MCP-38H--15:lbd_counter=:length_avg=105.5:length_max=106.0:length_min=105.0:length_std=0.7071067811865476:length_sum=211.0:mismatch_avg=3.5:mismatch_max=4.0:mismatch_min=3.0:mismatch_std=0.7071067811865476:mismatch_sum=7.0:name=N924407:qcovhsp_avg=97.65:qcovhsp_max=98.1:qcovhsp_min=97.2:qcovhsp_std=0.6363961030678867:qcovhsp_sum=195.3:qend_avg=108.0:qend_max=108.0:qend_min=108.0:qend_std=0.0:qend_sum=216.0:qstart_avg=3.5:qstart_max=4.0:qstart_min=3.0:qstart_std=0.7071067811865476:qstart_sum=7.0:ref_name_counter=GB_GCA_000620185.1_protein.faa_KK211086.1_49@PF00015_full_PFAM.346.524--1||GB_GCA_902805535.1_protein.faa_CADCTN010000069.1_3@PF00015_full_PFAM.357.535--1:scovhsp_avg=59.3:scovhsp_max=59.6:scovhsp_min=59.0:scovhsp_std=0.4242640687119295:scovhsp_sum=118.6:send_avg=105.5:send_max=106.0:send_min=105.0:send_std=0.7071067811865476:send_sum=211.0:sstart_avg=1.0:sstart_max=1.0:sstart_min=1.0:sstart_std=0.0:sstart_sum=2.0],((72351bf5-43b9-411d-9c26-1437a00943bc_4@MCPsignal.204.312:0[&&NHX:Sample=rhizpot1:Type=capture:besthit=98.1:bitscore=168.0:capture_class=c__Clostridia:capture_domain=d__Bacteria:capture_family=f__Oscillospiraceae:capture_genus=g__ER4:capture_order=o__Oscillospirales:capture_phylum=p__Firmicutes_A:capture_species=s__ER4 sp015068395:evalue=2.56e-54:gapopen=0.0:heptad=MCP-38H:length=104.0:mismatch=2.0:qcovhsp=96.3:qend=108.0:qstart=5.0:ref_name=RS_GCF_003319095.1_protein.faa_NZ_QOHI01000002.1_268@PF00015_full_PFAM.347.523:scovhsp=59.1:send=104.0:sstart=1.0],4f5f376b-f3bd-4ac3-8eff-f24a6ac61489_3@MCPsignal.204.312:0[&&NHX:Sample=rhizpot1:Type=capture:besthit=98.1:bitscore=168.0:capture_class=c__Clostridia:capture_domain=d__Bacteria:capture_family=f__Oscillospiraceae:capture_genus=g__ER4:capture_order=o__Oscillospirales:capture_phylum=p__Firmicutes_A:capture_species=s__ER4 sp015068395:evalue=2.56e-54:gapopen=0.0:heptad=MCP-38H:length=104.0:mismatch=2.0:qcovhsp=96.3:qend=108.0:qstart=5.0:ref_name=RS_GCF_003319095.1_protein.faa_NZ_QOHI01000002.1_268@PF00015_full_PFAM.347.523:scovhsp=59.1:send=104.0:sstart=1.0]):5e-09[&&NHX:Sample_counter=rhizpot1--2:Type_counter=capture--2:besthit_avg=98.1:besthit_max=98.1:besthit_min=98.1:besthit_std=0.0:besthit_sum=196.2:bitscore_avg=168.0:bitscore_max=168.0:bitscore_min=168.0:bitscore_std=0.0:bitscore_sum=336.0:capture_class_counter=c__Clostridia--2:capture_domain_counter=d__Bacteria--2:capture_family_counter=f__Oscillospiraceae--2:capture_genus_counter=g__ER4--2:capture_order_counter=o__Oscillospirales--2:capture_phylum_counter=p__Firmicutes_A--2:capture_species_counter=s__ER4 sp015068395--2:evalue_avg=2.56e-54:evalue_max=2.56e-54:evalue_min=2.56e-54:evalue_std=0.0:evalue_sum=5.12e-54:gapopen_avg=0.0:gapopen_max=0.0:gapopen_min=0.0:gapopen_std=0.0:gapopen_sum=0.0:gtdb_class_counter=:gtdb_domain_counter=:gtdb_family_counter=:gtdb_genus_counter=:gtdb_order_counter=:gtdb_phylum_counter=:gtdb_species_counter=:heptad_counter=MCP-38H--2:lbd_counter=:length_avg=104.0:length_max=104.0:length_min=104.0:length_std=0.0:length_sum=208.0:mismatch_avg=2.0:mismatch_max=2.0:mismatch_min=2.0:mismatch_std=0.0:mismatch_sum=4.0:name=N924410:qcovhsp_avg=96.3:qcovhsp_max=96.3:qcovhsp_min=96.3:qcovhsp_std=0.0:qcovhsp_sum=192.6:qend_avg=108.0:qend_max=108.0:qend_min=108.0:qend_std=0.0:qend_sum=216.0:qstart_avg=5.0:qstart_max=5.0:qstart_min=5.0:qstart_std=0.0:qstart_sum=10.0:ref_name_counter=RS_GCF_003319095.1_protein.faa_NZ_QOHI01000002.1_268@PF00015_full_PFAM.347.523--2:scovhsp_avg=59.1:scovhsp_max=59.1:scovhsp_min=59.1:scovhsp_std=0.0:scovhsp_sum=118.2:send_avg=104.0:send_max=104.0:send_min=104.0:send_std=0.0:send_sum=208.0:sstart_avg=1.0:sstart_max=1.0:sstart_min=1.0:sstart_std=0.0:sstart_sum=2.0],aa797167-93eb-4e61-bc50-f9802b0d52d0_3@MCPsignal.427.545:5e-09[&&NHX:Sample=rhizpot3:Type=capture:capture_class=c__Actinomycetia:capture_domain=d__Bacteria:capture_family=f__Geodermatophilaceae:capture_genus=g__Blastococcus:capture_order=o__Mycobacteriales:capture_phylum=p__Actinobacteriota:capture_species=s__Blastococcus saxobsidens:heptad=MCP-38H])0.97:0.0403759[&&NHX:Sample_counter=rhizpot1--2||rhizpot3--1:Type_counter=capture--3:besthit_avg=98.1:besthit_max=98.1:besthit_min=98.1:besthit_std=0.0:besthit_sum=196.2:bitscore_avg=168.0:bitscore_max=168.0:bitscore_min=168.0:bitscore_std=0.0:bitscore_sum=336.0:capture_class_counter=c__Actinomycetia--1||c__Clostridia--2:capture_domain_counter=d__Bacteria--3:capture_family_counter=f__Geodermatophilaceae--1||f__Oscillospiraceae--2:capture_genus_counter=g__Blastococcus--1||g__ER4--2:capture_order_counter=o__Mycobacteriales--1||o__Oscillospirales--2:capture_phylum_counter=p__Actinobacteriota--1||p__Firmicutes_A--2:capture_species_counter=s__Blastococcus saxobsidens--1||s__ER4 sp015068395--2:evalue_avg=2.56e-54:evalue_max=2.56e-54:evalue_min=2.56e-54:evalue_std=0.0:evalue_sum=5.12e-54:gapopen_avg=0.0:gapopen_max=0.0:gapopen_min=0.0:gapopen_std=0.0:gapopen_sum=0.0:gtdb_class_counter=:gtdb_domain_counter=:gtdb_family_counter=:gtdb_genus_counter=:gtdb_order_counter=:gtdb_phylum_counter=:gtdb_species_counter=:heptad_counter=MCP-38H--3:lbd_counter=:length_avg=104.0:length_max=104.0:length_min=104.0:length_std=0.0:length_sum=208.0:mismatch_avg=2.0:mismatch_max=2.0:mismatch_min=2.0:mismatch_std=0.0:mismatch_sum=4.0:name=N924412:qcovhsp_avg=96.3:qcovhsp_max=96.3:qcovhsp_min=96.3:qcovhsp_std=0.0:qcovhsp_sum=192.6:qend_avg=108.0:qend_max=108.0:qend_min=108.0:qend_std=0.0:qend_sum=216.0:qstart_avg=5.0:qstart_max=5.0:qstart_min=5.0:qstart_std=0.0:qstart_sum=10.0:ref_name_counter=RS_GCF_003319095.1_protein.faa_NZ_QOHI01000002.1_268@PF00015_full_PFAM.347.523--2:scovhsp_avg=59.1:scovhsp_max=59.1:scovhsp_min=59.1:scovhsp_std=0.0:scovhsp_sum=118.2:send_avg=104.0:send_max=104.0:send_min=104.0:send_std=0.0:send_sum=208.0:sstart_avg=1.0:sstart_max=1.0:sstart_min=1.0:sstart_std=0.0:sstart_sum=2.0])0:5e-09[&&NHX:Sample_counter=rhizpot1--13||rhizpot2--3||rhizpot3--2:Type_counter=capture--18:besthit_avg=97.37499999999999:besthit_max=98.1:besthit_min=96.2:besthit_std=0.9142392101268282:besthit_sum=389.49999999999994:bitscore_avg=168.0:bitscore_max=169.0:bitscore_min=167.0:bitscore_std=0.816496580927726:bitscore_sum=672.0:capture_class_counter=c__Actinomycetia--4||c__Alphaproteobacteria--6||c__Clostridia--2||c__Gammaproteobacteria--5||c__Halobacteria--1:capture_domain_counter=d__Archaea--1||d__Bacteria--17:capture_family_counter=f__Acetobacteraceae--1||f__Beijerinckiaceae--1||f__Caulobacteraceae--2||f__Cellulomonadaceae--1||f__DRMK01--1||f__Geodermatophilaceae--3||f__Magnetospirillaceae--1||f__Natrialbaceae--1||f__Oscillospiraceae--2||f__Pseudomonadaceae--3||f__Rhodocyclaceae--1||f__UXAT02--1:capture_genus_counter=g__Azonexus--1||g__Blastococcus--2||g__CAIULK01--1||g__Cellulomonas--1||g__DRMK01--1||g__ER4--2||g__Geodermatophilus--1||g__Komagataeibacter--1||g__Methylobacterium--1||g__Natrinema--1||g__Phenylobacterium--2||g__Pseudomonas_E--3||g__SSA4--1:capture_order_counter=o__Acetobacterales--1||o__Actinomycetales--1||o__Burkholderiales--1||o__Caulobacterales--2||o__DRMK01--1||o__Halobacteriales--1||o__Mycobacteriales--3||o__Oscillospirales--2||o__Pseudomonadales--3||o__Rhizobiales--1||o__Rhodospirillales--2:capture_phylum_counter=p__Actinobacteriota--4||p__Firmicutes_A--2||p__Halobacteriota--1||p__Proteobacteria--11:capture_species_counter=s__Azonexus sp002470165--1||s__Blastococcus saxobsidens--2||s__CAIULK01 sp903899885--1||s__Cellulomonas endophytica--1||s__DRMK01 sp015490535--1||s__ER4 sp015068395--2||s__Geodermatophilus amargosae--1||s__Komagataeibacter medellinensis--1||s__Methylobacterium indicum--1||s__Natrinema gari--1||s__Phenylobacterium sp001557235--2||s__Pseudomonas_E putida_C--1||s__Pseudomonas_E reactans--1||s__Pseudomonas_E sp002113125--1||s__SSA4 sp016712375--1:evalue_avg=3.1325e-54:evalue_max=5.49e-54:evalue_min=1.92e-54:evalue_std=1.6003619382293905e-54:evalue_sum=1.253e-53:gapopen_avg=0.0:gapopen_max=0.0:gapopen_min=0.0:gapopen_std=0.0:gapopen_sum=0.0:gtdb_class_counter=:gtdb_domain_counter=:gtdb_family_counter=:gtdb_genus_counter=:gtdb_order_counter=:gtdb_phylum_counter=:gtdb_species_counter=:heptad_counter=MCP-38H--18:lbd_counter=:length_avg=104.75:length_max=106.0:length_min=104.0:length_std=0.9574271077563381:length_sum=419.0:mismatch_avg=2.75:mismatch_max=4.0:mismatch_min=2.0:mismatch_std=0.9574271077563381:mismatch_sum=11.0:name=N924413:qcovhsp_avg=96.975:qcovhsp_max=98.1:qcovhsp_min=96.3:qcovhsp_std=0.8616843969807035:qcovhsp_sum=387.9:qend_avg=108.0:qend_max=108.0:qend_min=108.0:qend_std=0.0:qend_sum=432.0:qstart_avg=4.25:qstart_max=5.0:qstart_min=3.0:qstart_std=0.9574271077563381:qstart_sum=17.0:ref_name_counter=GB_GCA_000620185.1_protein.faa_KK211086.1_49@PF00015_full_PFAM.346.524--1||GB_GCA_902805535.1_protein.faa_CADCTN010000069.1_3@PF00015_full_PFAM.357.535--1||RS_GCF_003319095.1_protein.faa_NZ_QOHI01000002.1_268@PF00015_full_PFAM.347.523--2:scovhsp_avg=59.199999999999996:scovhsp_max=59.6:scovhsp_min=59.0:scovhsp_std=0.27080128015453236:scovhsp_sum=236.79999999999998:send_avg=104.75:send_max=106.0:send_min=104.0:send_std=0.9574271077563381:send_sum=419.0:sstart_avg=1.0:sstart_max=1.0:sstart_min=1.0:sstart_std=0.0:sstart_sum=4.0])0.843:0.0251087[&&NHX:Sample_counter=rhizpot1--13||rhizpot2--3||rhizpot3--3:Type_counter=capture--19:besthit_avg=97.375:besthit_max=98.1:besthit_min=96.2:besthit_std=0.9142392101268282:besthit_sum=389.5:bitscore_avg=168.0:bitscore_max=169.0:bitscore_min=167.0:bitscore_std=0.816496580927726:bitscore_sum=672.0:capture_class_counter=c__Actinomycetia--5||c__Alphaproteobacteria--6||c__Clostridia--2||c__Gammaproteobacteria--5||c__Halobacteria--1:capture_domain_counter=d__Archaea--1||d__Bacteria--18:capture_family_counter=f__Acetobacteraceae--1||f__Beijerinckiaceae--1||f__Caulobacteraceae--2||f__Cellulomonadaceae--1||f__DRMK01--1||f__Geodermatophilaceae--4||f__Magnetospirillaceae--1||f__Natrialbaceae--1||f__Oscillospiraceae--2||f__Pseudomonadaceae--3||f__Rhodocyclaceae--1||f__UXAT02--1:capture_genus_counter=g__Azonexus--1||g__Blastococcus--3||g__CAIULK01--1||g__Cellulomonas--1||g__DRMK01--1||g__ER4--2||g__Geodermatophilus--1||g__Komagataeibacter--1||g__Methylobacterium--1||g__Natrinema--1||g__Phenylobacterium--2||g__Pseudomonas_E--3||g__SSA4--1:capture_order_counter=o__Acetobacterales--1||o__Actinomycetales--1||o__Burkholderiales--1||o__Caulobacterales--2||o__DRMK01--1||o__Halobacteriales--1||o__Mycobacteriales--4||o__Oscillospirales--2||o__Pseudomonadales--3||o__Rhizobiales--1||o__Rhodospirillales--2:capture_phylum_counter=p__Actinobacteriota--5||p__Firmicutes_A--2||p__Halobacteriota--1||p__Proteobacteria--11:capture_species_counter=s__Azonexus sp002470165--1||s__Blastococcus saxobsidens--2||s__Blastococcus sp003319175--1||s__CAIULK01 sp903899885--1||s__Cellulomonas endophytica--1||s__DRMK01 sp015490535--1||s__ER4 sp015068395--2||s__Geodermatophilus amargosae--1||s__Komagataeibacter medellinensis--1||s__Methylobacterium indicum--1||s__Natrinema gari--1||s__Phenylobacterium sp001557235--2||s__Pseudomonas_E putida_C--1||s__Pseudomonas_E reactans--1||s__Pseudomonas_E sp002113125--1||s__SSA4 sp016712375--1:evalue_avg=3.1325e-54:evalue_max=5.49e-54:evalue_min=1.92e-54:evalue_std=1.6003619382293908e-54:evalue_sum=1.253e-53:gapopen_avg=0.0:gapopen_max=0.0:gapopen_min=0.0:gapopen_std=0.0:gapopen_sum=0.0:gtdb_class_counter=:gtdb_domain_counter=:gtdb_family_counter=:gtdb_genus_counter=:gtdb_order_counter=:gtdb_phylum_counter=:gtdb_species_counter=:heptad_counter=MCP-38H--19:lbd_counter=:length_avg=104.75:length_max=106.0:length_min=104.0:length_std=0.9574271077563381:length_sum=419.0:mismatch_avg=2.75:mismatch_max=4.0:mismatch_min=2.0:mismatch_std=0.9574271077563381:mismatch_sum=11.0:name=N924414:qcovhsp_avg=96.975:qcovhsp_max=98.1:qcovhsp_min=96.3:qcovhsp_std=0.8616843969807035:qcovhsp_sum=387.9:qend_avg=108.0:qend_max=108.0:qend_min=108.0:qend_std=0.0:qend_sum=432.0:qstart_avg=4.25:qstart_max=5.0:qstart_min=3.0:qstart_std=0.9574271077563381:qstart_sum=17.0:ref_name_counter=GB_GCA_000620185.1_protein.faa_KK211086.1_49@PF00015_full_PFAM.346.524--1||GB_GCA_902805535.1_protein.faa_CADCTN010000069.1_3@PF00015_full_PFAM.357.535--1||RS_GCF_003319095.1_protein.faa_NZ_QOHI01000002.1_268@PF00015_full_PFAM.347.523--2:scovhsp_avg=59.2:scovhsp_max=59.6:scovhsp_min=59.0:scovhsp_std=0.27080128015453236:scovhsp_sum=236.8:send_avg=104.75:send_max=106.0:send_min=104.0:send_std=0.9574271077563381:send_sum=419.0:sstart_avg=1.0:sstart_max=1.0:sstart_min=1.0:sstart_std=0.0:sstart_sum=4.0],(f2560ce9-137a-4e85-bd6d-87b96ac0359d_4@MCPsignal.719.841:6e-09[&&NHX:Sample=rhizpot1:Type=capture:capture_class=c__Clostridia:capture_domain=d__Bacteria:capture_family=f__Oscillospiraceae:capture_genus=g__ER4:capture_order=o__Oscillospirales:capture_phylum=p__Firmicutes_A:capture_species=s__ER4 sp015068395:heptad=MCP-38H],aa1fe56a-af19-478c-978a-ed717bfe4165_1@MCPsignal.163.275:5e-09[&&NHX:Sample=rhizpot3:Type=capture:besthit=97.2:bitscore=172.0:capture_class=c__Gammaproteobacteria:capture_domain=d__Bacteria:capture_family=f__Pseudomonadaceae:capture_genus=g__Pseudomonas_E:capture_order=o__Pseudomonadales:capture_phylum=p__Proteobacteria:capture_species=s__Pseudomonas_E yamanorum:evalue=6.81e-56:gapopen=0.0:heptad=MCP-38H:length=108.0:mismatch=3.0:qcovhsp=96.4:qend=112.0:qstart=5.0:ref_name=RS_GCF_004570425.1_protein.faa_NZ_SPQJ01000002.1_144@PF00015_full_PFAM.357.535:scovhsp=60.7:send=108.0:sstart=1.0])0.834:0.0176297[&&NHX:Sample_counter=rhizpot1--1||rhizpot3--1:Type_counter=capture--2:besthit_avg=97.2:besthit_max=97.2:besthit_min=97.2:besthit_std=0:besthit_sum=97.2:bitscore_avg=172.0:bitscore_max=172.0:bitscore_min=172.0:bitscore_std=0:bitscore_sum=172.0:capture_class_counter=c__Clostridia--1||c__Gammaproteobacteria--1:capture_domain_counter=d__Bacteria--2:capture_family_counter=f__Oscillospiraceae--1||f__Pseudomonadaceae--1:capture_genus_counter=g__ER4--1||g__Pseudomonas_E--1:capture_order_counter=o__Oscillospirales--1||o__Pseudomonadales--1:capture_phylum_counter=p__Firmicutes_A--1||p__Proteobacteria--1:capture_species_counter=s__ER4 sp015068395--1||s__Pseudomonas_E yamanorum--1:evalue_avg=6.81e-56:evalue_max=6.81e-56:evalue_min=6.81e-56:evalue_std=0:evalue_sum=6.81e-56:gapopen_avg=0.0:gapopen_max=0.0:gapopen_min=0.0:gapopen_std=0:gapopen_sum=0.0:gtdb_class_counter=:gtdb_domain_counter=:gtdb_family_counter=:gtdb_genus_counter=:gtdb_order_counter=:gtdb_phylum_counter=:gtdb_species_counter=:heptad_counter=MCP-38H--2:lbd_counter=:length_avg=108.0:length_max=108.0:length_min=108.0:length_std=0:length_sum=108.0:mismatch_avg=3.0:mismatch_max=3.0:mismatch_min=3.0:mismatch_std=0:mismatch_sum=3.0:name=N924417:qcovhsp_avg=96.4:qcovhsp_max=96.4:qcovhsp_min=96.4:qcovhsp_std=0:qcovhsp_sum=96.4:qend_avg=112.0:qend_max=112.0:qend_min=112.0:qend_std=0:qend_sum=112.0:qstart_avg=5.0:qstart_max=5.0:qstart_min=5.0:qstart_std=0:qstart_sum=5.0:ref_name_counter=RS_GCF_004570425.1_protein.faa_NZ_SPQJ01000002.1_144@PF00015_full_PFAM.357.535--1:scovhsp_avg=60.7:scovhsp_max=60.7:scovhsp_min=60.7:scovhsp_std=0:scovhsp_sum=60.7:send_avg=108.0:send_max=108.0:send_min=108.0:send_std=0:send_sum=108.0:sstart_avg=1.0:sstart_max=1.0:sstart_min=1.0:sstart_std=0:sstart_sum=1.0])0.157:0.013011[&&NHX:Sample_counter=rhizpot1--14||rhizpot2--3||rhizpot3--4:Type_counter=capture--21:besthit_avg=97.34:besthit_max=98.1:besthit_min=96.2:besthit_std=0.79561297123664:besthit_sum=486.7:bitscore_avg=168.8:bitscore_max=172.0:bitscore_min=167.0:bitscore_std=1.9235384061671346:bitscore_sum=844.0:capture_class_counter=c__Actinomycetia--5||c__Alphaproteobacteria--6||c__Clostridia--3||c__Gammaproteobacteria--6||c__Halobacteria--1:capture_domain_counter=d__Archaea--1||d__Bacteria--20:capture_family_counter=f__Acetobacteraceae--1||f__Beijerinckiaceae--1||f__Caulobacteraceae--2||f__Cellulomonadaceae--1||f__DRMK01--1||f__Geodermatophilaceae--4||f__Magnetospirillaceae--1||f__Natrialbaceae--1||f__Oscillospiraceae--3||f__Pseudomonadaceae--4||f__Rhodocyclaceae--1||f__UXAT02--1:capture_genus_counter=g__Azonexus--1||g__Blastococcus--3||g__CAIULK01--1||g__Cellulomonas--1||g__DRMK01--1||g__ER4--3||g__Geodermatophilus--1||g__Komagataeibacter--1||g__Methylobacterium--1||g__Natrinema--1||g__Phenylobacterium--2||g__Pseudomonas_E--4||g__SSA4--1:capture_order_counter=o__Acetobacterales--1||o__Actinomycetales--1||o__Burkholderiales--1||o__Caulobacterales--2||o__DRMK01--1||o__Halobacteriales--1||o__Mycobacteriales--4||o__Oscillospirales--3||o__Pseudomonadales--4||o__Rhizobiales--1||o__Rhodospirillales--2:capture_phylum_counter=p__Actinobacteriota--5||p__Firmicutes_A--3||p__Halobacteriota--1||p__Proteobacteria--12:capture_species_counter=s__Azonexus sp002470165--1||s__Blastococcus saxobsidens--2||s__Blastococcus sp003319175--1||s__CAIULK01 sp903899885--1||s__Cellulomonas endophytica--1||s__DRMK01 sp015490535--1||s__ER4 sp015068395--3||s__Geodermatophilus amargosae--1||s__Komagataeibacter medellinensis--1||s__Methylobacterium indicum--1||s__Natrinema gari--1||s__Phenylobacterium sp001557235--2||s__Pseudomonas_E putida_C--1||s__Pseudomonas_E reactans--1||s__Pseudomonas_E sp002113125--1||s__Pseudomonas_E yamanorum--1||s__SSA4 sp016712375--1:evalue_avg=2.5196199999999997e-54:evalue_max=5.49e-54:evalue_min=6.81e-56:evalue_std=1.949096770814625e-54:evalue_sum=1.2598099999999999e-53:gapopen_avg=0.0:gapopen_max=0.0:gapopen_min=0.0:gapopen_std=0.0:gapopen_sum=0.0:gtdb_class_counter=:gtdb_domain_counter=:gtdb_family_counter=:gtdb_genus_counter=:gtdb_order_counter=:gtdb_phylum_counter=:gtdb_species_counter=:heptad_counter=MCP-38H--21:lbd_counter=:length_avg=105.4:length_max=108.0:length_min=104.0:length_std=1.6733200530681511:length_sum=527.0:mismatch_avg=2.8:mismatch_max=4.0:mismatch_min=2.0:mismatch_std=0.8366600265340756:mismatch_sum=14.0:name=N924418:qcovhsp_avg=96.85999999999999:qcovhsp_max=98.1:qcovhsp_min=96.3:qcovhsp_std=0.7893034904268429:qcovhsp_sum=484.29999999999995:qend_avg=108.8:qend_max=112.0:qend_min=108.0:qend_std=1.7888543819998317:qend_sum=544.0:qstart_avg=4.4:qstart_max=5.0:qstart_min=3.0:qstart_std=0.8944271909999159:qstart_sum=22.0:ref_name_counter=GB_GCA_000620185.1_protein.faa_KK211086.1_49@PF00015_full_PFAM.346.524--1||GB_GCA_902805535.1_protein.faa_CADCTN010000069.1_3@PF00015_full_PFAM.357.535--1||RS_GCF_003319095.1_protein.faa_NZ_QOHI01000002.1_268@PF00015_full_PFAM.347.523--2||RS_GCF_004570425.1_protein.faa_NZ_SPQJ01000002.1_144@PF00015_full_PFAM.357.535--1:scovhsp_avg=59.5:scovhsp_max=60.7:scovhsp_min=59.0:scovhsp_std=0.7106335201775956:scovhsp_sum=297.5:send_avg=105.4:send_max=108.0:send_min=104.0:send_std=1.6733200530681511:send_sum=527.0:sstart_avg=1.0:sstart_max=1.0:sstart_min=1.0:sstart_std=0.0:sstart_sum=5.0],((c9f95109-6e0d-44d7-a368-03756c2257e8_2@MCPsignal.169.277:5e-09[&&NHX:Sample=rhizpot1:Type=capture:besthit=98.1:bitscore=167.0:capture_class=c__Alphaproteobacteria:capture_domain=d__Bacteria:capture_family=f__Beijerinckiaceae:capture_genus=g__Methylobacterium:capture_order=o__Rhizobiales:capture_phylum=p__Proteobacteria:capture_species=s__Methylobacterium sp900112625:evalue=7.79e-54:gapopen=0.0:heptad=MCP-38H:length=104.0:mismatch=2.0:qcovhsp=96.3:qend=108.0:qstart=5.0:ref_name=RS_GCF_004570425.1_protein.faa_NZ_SPQJ01000002.1_144@PF00015_full_PFAM.357.535:scovhsp=58.4:send=104.0:sstart=1.0],bddd1c74-9cf4-455a-a879-cd2a2968e008_3@MCPsignal.330.438:5e-09[&&NHX:Sample=rhizpot3:Type=capture:besthit=98.1:bitscore=169.0:capture_class=c__Actinomycetia:capture_domain=d__Bacteria:capture_family=f__Geodermatophilaceae:capture_genus=g__Blastococcus:capture_order=o__Mycobacteriales:capture_phylum=p__Actinobacteriota:capture_species=s__Blastococcus sp900109665:evalue=1.92e-54:gapopen=0.0:heptad=MCP-38H:length=105.0:mismatch=2.0:qcovhsp=97.2:qend=108.0:qstart=4.0:ref_name=RS_GCF_004570425.1_protein.faa_NZ_SPQJ01000002.1_144@PF00015_full_PFAM.357.535:scovhsp=59.0:send=105.0:sstart=1.0])0.752:1.8e-08[&&NHX:Sample_counter=rhizpot1--1||rhizpot3--1:Type_counter=capture--2:besthit_avg=98.1:besthit_max=98.1:besthit_min=98.1:besthit_std=0.0:besthit_sum=196.2:bitscore_avg=168.0:bitscore_max=169.0:bitscore_min=167.0:bitscore_std=1.4142135623730951:bitscore_sum=336.0:capture_class_counter=c__Actinomycetia--1||c__Alphaproteobacteria--1:capture_domain_counter=d__Bacteria--2:capture_family_counter=f__Beijerinckiaceae--1||f__Geodermatophilaceae--1:capture_genus_counter=g__Blastococcus--1||g__Methylobacterium--1:capture_order_counter=o__Mycobacteriales--1||o__Rhizobiales--1:capture_phylum_counter=p__Actinobacteriota--1||p__Proteobacteria--1:capture_species_counter=s__Blastococcus sp900109665--1||s__Methylobacterium sp900112625--1:evalue_avg=4.8549999999999995e-54:evalue_max=7.79e-54:evalue_min=1.92e-54:evalue_std=4.150716805565034e-54:evalue_sum=9.709999999999999e-54:gapopen_avg=0.0:gapopen_max=0.0:gapopen_min=0.0:gapopen_std=0.0:gapopen_sum=0.0:gtdb_class_counter=:gtdb_domain_counter=:gtdb_family_counter=:gtdb_genus_counter=:gtdb_order_counter=:gtdb_phylum_counter=:gtdb_species_counter=:heptad_counter=MCP-38H--2:lbd_counter=:length_avg=104.5:length_max=105.0:length_min=104.0:length_std=0.7071067811865476:length_sum=209.0:mismatch_avg=2.0:mismatch_max=2.0:mismatch_min=2.0:mismatch_std=0.0:mismatch_sum=4.0:name=N924421:qcovhsp_avg=96.75:qcovhsp_max=97.2:qcovhsp_min=96.3:qcovhsp_std=0.6363961030678968:qcovhsp_sum=193.5:qend_avg=108.0:qend_max=108.0:qend_min=108.0:qend_std=0.0:qend_sum=216.0:qstart_avg=4.5:qstart_max=5.0:qstart_min=4.0:qstart_std=0.7071067811865476:qstart_sum=9.0:ref_name_counter=RS_GCF_004570425.1_protein.faa_NZ_SPQJ01000002.1_144@PF00015_full_PFAM.357.535--2:scovhsp_avg=58.7:scovhsp_max=59.0:scovhsp_min=58.4:scovhsp_std=0.4242640687119295:scovhsp_sum=117.4:send_avg=104.5:send_max=105.0:send_min=104.0:send_std=0.7071067811865476:send_sum=209.0:sstart_avg=1.0:sstart_max=1.0:sstart_min=1.0:sstart_std=0.0:sstart_sum=2.0],12e46f5d-2dae-4cf9-ae01-061c21869e7f_3@MCPsignal.330.419:0.0104978[&&NHX:Sample=rhizpot3:Type=capture:capture_class=c__Gammaproteobacteria:capture_domain=d__Bacteria:capture_family=f__Pseudomonadaceae:capture_genus=g__Pseudomonas_E:capture_order=o__Pseudomonadales:capture_phylum=p__Proteobacteria:capture_species=s__Pseudomonas_E sp003852235:heptad=MCP-38H])0.414:0.00728658[&&NHX:Sample_counter=rhizpot1--1||rhizpot3--2:Type_counter=capture--3:besthit_avg=98.1:besthit_max=98.1:besthit_min=98.1:besthit_std=0.0:besthit_sum=196.2:bitscore_avg=168.0:bitscore_max=169.0:bitscore_min=167.0:bitscore_std=1.4142135623730951:bitscore_sum=336.0:capture_class_counter=c__Actinomycetia--1||c__Alphaproteobacteria--1||c__Gammaproteobacteria--1:capture_domain_counter=d__Bacteria--3:capture_family_counter=f__Beijerinckiaceae--1||f__Geodermatophilaceae--1||f__Pseudomonadaceae--1:capture_genus_counter=g__Blastococcus--1||g__Methylobacterium--1||g__Pseudomonas_E--1:capture_order_counter=o__Mycobacteriales--1||o__Pseudomonadales--1||o__Rhizobiales--1:capture_phylum_counter=p__Actinobacteriota--1||p__Proteobacteria--2:capture_species_counter=s__Blastococcus sp900109665--1||s__Methylobacterium sp900112625--1||s__Pseudomonas_E sp003852235--1:evalue_avg=4.8549999999999995e-54:evalue_max=7.79e-54:evalue_min=1.92e-54:evalue_std=4.150716805565034e-54:evalue_sum=9.709999999999999e-54:gapopen_avg=0.0:gapopen_max=0.0:gapopen_min=0.0:gapopen_std=0.0:gapopen_sum=0.0:gtdb_class_counter=:gtdb_domain_counter=:gtdb_family_counter=:gtdb_genus_counter=:gtdb_order_counter=:gtdb_phylum_counter=:gtdb_species_counter=:heptad_counter=MCP-38H--3:lbd_counter=:length_avg=104.5:length_max=105.0:length_min=104.0:length_std=0.7071067811865476:length_sum=209.0:mismatch_avg=2.0:mismatch_max=2.0:mismatch_min=2.0:mismatch_std=0.0:mismatch_sum=4.0:name=N924423:qcovhsp_avg=96.75:qcovhsp_max=97.2:qcovhsp_min=96.3:qcovhsp_std=0.6363961030678968:qcovhsp_sum=193.5:qend_avg=108.0:qend_max=108.0:qend_min=108.0:qend_std=0.0:qend_sum=216.0:qstart_avg=4.5:qstart_max=5.0:qstart_min=4.0:qstart_std=0.7071067811865476:qstart_sum=9.0:ref_name_counter=RS_GCF_004570425.1_protein.faa_NZ_SPQJ01000002.1_144@PF00015_full_PFAM.357.535--2:scovhsp_avg=58.7:scovhsp_max=59.0:scovhsp_min=58.4:scovhsp_std=0.4242640687119295:scovhsp_sum=117.4:send_avg=104.5:send_max=105.0:send_min=104.0:send_std=0.7071067811865476:send_sum=209.0:sstart_avg=1.0:sstart_max=1.0:sstart_min=1.0:sstart_std=0.0:sstart_sum=2.0])0.857:0.0278146[&&NHX:Sample_counter=rhizpot1--15||rhizpot2--3||rhizpot3--6:Type_counter=capture--24:besthit_avg=97.55714285714286:besthit_max=98.1:besthit_min=96.2:besthit_std=0.7480132415430923:besthit_sum=682.9000000000001:bitscore_avg=168.57142857142858:bitscore_max=172.0:bitscore_min=167.0:bitscore_std=1.7182493859684491:bitscore_sum=1180.0:capture_class_counter=c__Actinomycetia--6||c__Alphaproteobacteria--7||c__Clostridia--3||c__Gammaproteobacteria--7||c__Halobacteria--1:capture_domain_counter=d__Archaea--1||d__Bacteria--23:capture_family_counter=f__Acetobacteraceae--1||f__Beijerinckiaceae--2||f__Caulobacteraceae--2||f__Cellulomonadaceae--1||f__DRMK01--1||f__Geodermatophilaceae--5||f__Magnetospirillaceae--1||f__Natrialbaceae--1||f__Oscillospiraceae--3||f__Pseudomonadaceae--5||f__Rhodocyclaceae--1||f__UXAT02--1:capture_genus_counter=g__Azonexus--1||g__Blastococcus--4||g__CAIULK01--1||g__Cellulomonas--1||g__DRMK01--1||g__ER4--3||g__Geodermatophilus--1||g__Komagataeibacter--1||g__Methylobacterium--2||g__Natrinema--1||g__Phenylobacterium--2||g__Pseudomonas_E--5||g__SSA4--1:capture_order_counter=o__Acetobacterales--1||o__Actinomycetales--1||o__Burkholderiales--1||o__Caulobacterales--2||o__DRMK01--1||o__Halobacteriales--1||o__Mycobacteriales--5||o__Oscillospirales--3||o__Pseudomonadales--5||o__Rhizobiales--2||o__Rhodospirillales--2:capture_phylum_counter=p__Actinobacteriota--6||p__Firmicutes_A--3||p__Halobacteriota--1||p__Proteobacteria--14:capture_species_counter=s__Azonexus sp002470165--1||s__Blastococcus saxobsidens--2||s__Blastococcus sp003319175--1||s__Blastococcus sp900109665--1||s__CAIULK01 sp903899885--1||s__Cellulomonas endophytica--1||s__DRMK01 sp015490535--1||s__ER4 sp015068395--3||s__Geodermatophilus amargosae--1||s__Komagataeibacter medellinensis--1||s__Methylobacterium indicum--1||s__Methylobacterium sp900112625--1||s__Natrinema gari--1||s__Phenylobacterium sp001557235--2||s__Pseudomonas_E putida_C--1||s__Pseudomonas_E reactans--1||s__Pseudomonas_E sp002113125--1||s__Pseudomonas_E sp003852235--1||s__Pseudomonas_E yamanorum--1||s__SSA4 sp016712375--1:evalue_avg=3.186871428571429e-54:evalue_max=7.79e-54:evalue_min=6.81e-56:evalue_std=2.58894415718988e-54:evalue_sum=2.23081e-53:gapopen_avg=0.0:gapopen_max=0.0:gapopen_min=0.0:gapopen_std=0.0:gapopen_sum=0.0:gtdb_class_counter=:gtdb_domain_counter=:gtdb_family_counter=:gtdb_genus_counter=:gtdb_order_counter=:gtdb_phylum_counter=:gtdb_species_counter=:heptad_counter=MCP-38H--24:lbd_counter=:length_avg=105.14285714285714:length_max=108.0:length_min=104.0:length_std=1.4638501094227998:length_sum=736.0:mismatch_avg=2.5714285714285716:mismatch_max=4.0:mismatch_min=2.0:mismatch_std=0.7867957924694432:mismatch_sum=18.0:name=N924424:qcovhsp_avg=96.82857142857142:qcovhsp_max=98.1:qcovhsp_min=96.3:qcovhsp_std=0.6969320524371688:qcovhsp_sum=677.8:qend_avg=108.57142857142857:qend_max=112.0:qend_min=108.0:qend_std=1.5118578920369088:qend_sum=760.0:qstart_avg=4.428571428571429:qstart_max=5.0:qstart_min=3.0:qstart_std=0.7867957924694431:qstart_sum=31.0:ref_name_counter=GB_GCA_000620185.1_protein.faa_KK211086.1_49@PF00015_full_PFAM.346.524--1||GB_GCA_902805535.1_protein.faa_CADCTN010000069.1_3@PF00015_full_PFAM.357.535--1||RS_GCF_003319095.1_protein.faa_NZ_QOHI01000002.1_268@PF00015_full_PFAM.347.523--2||RS_GCF_004570425.1_protein.faa_NZ_SPQJ01000002.1_144@PF00015_full_PFAM.357.535--3:scovhsp_avg=59.271428571428565:scovhsp_max=60.7:scovhsp_min=58.4:scovhsp_std=0.7204495950776992:scovhsp_sum=414.9:send_avg=105.14285714285714:send_max=108.0:send_min=104.0:send_std=1.4638501094227998:send_sum=736.0:sstart_avg=1.0:sstart_max=1.0:sstart_min=1.0:sstart_std=0.0:sstart_sum=7.0])0.773:0.00807793[&&NHX:Sample_counter=rhizpot1--15||rhizpot2--4||rhizpot3--7:Type_counter=capture--26:besthit_avg=97.3111111111111:besthit_max=98.1:besthit_min=95.5:besthit_std=0.9400059101469024:besthit_sum=875.8:bitscore_avg=173.77777777777777:bitscore_max=202.0:bitscore_min=167.0:bitscore_std=11.573437019504814:bitscore_sum=1564.0:capture_class_counter=c__Actinomycetia--6||c__Alphaproteobacteria--8||c__Clostridia--3||c__Gammaproteobacteria--7||c__Halobacteria--1||c__Limnocylindria--1:capture_domain_counter=d__Archaea--1||d__Bacteria--25:capture_family_counter=f__Acetobacteraceae--1||f__Beijerinckiaceae--2||f__CSP1-4--1||f__Caulobacteraceae--3||f__Cellulomonadaceae--1||f__DRMK01--1||f__Geodermatophilaceae--5||f__Magnetospirillaceae--1||f__Natrialbaceae--1||f__Oscillospiraceae--3||f__Pseudomonadaceae--5||f__Rhodocyclaceae--1||f__UXAT02--1:capture_genus_counter=g__Azonexus--1||g__Blastococcus--4||g__CAIULK01--1||g__Cellulomonas--1||g__DRMK01--1||g__ER4--3||g__Fen-1039--1||g__Geodermatophilus--1||g__Komagataeibacter--1||g__Methylobacterium--2||g__Natrinema--1||g__Phenylobacterium--3||g__Pseudomonas_E--5||g__SSA4--1:capture_order_counter=o__Acetobacterales--1||o__Actinomycetales--1||o__Burkholderiales--1||o__Caulobacterales--3||o__DRMK01--1||o__Halobacteriales--1||o__Limnocylindrales--1||o__Mycobacteriales--5||o__Oscillospirales--3||o__Pseudomonadales--5||o__Rhizobiales--2||o__Rhodospirillales--2:capture_phylum_counter=p__Actinobacteriota--6||p__Chloroflexota--1||p__Firmicutes_A--3||p__Halobacteriota--1||p__Proteobacteria--15:capture_species_counter=s__Azonexus sp002470165--1||s__Blastococcus saxobsidens--2||s__Blastococcus sp003319175--1||s__Blastococcus sp900109665--1||s__CAIULK01 sp903899885--1||s__Cellulomonas endophytica--1||s__DRMK01 sp015490535--1||s__ER4 sp015068395--3||s__Fen-1039 sp003158875--1||s__Geodermatophilus amargosae--1||s__Komagataeibacter medellinensis--1||s__Methylobacterium indicum--1||s__Methylobacterium sp900112625--1||s__Natrinema gari--1||s__Phenylobacterium sp001557235--3||s__Pseudomonas_E putida_C--1||s__Pseudomonas_E reactans--1||s__Pseudomonas_E sp002113125--1||s__Pseudomonas_E sp003852235--1||s__Pseudomonas_E yamanorum--1||s__SSA4 sp016712375--1:evalue_avg=2.478679211111134e-54:evalue_max=7.79e-54:evalue_min=2.05e-67:evalue_std=2.6460863063639806e-54:evalue_sum=2.2308112900000206e-53:gapopen_avg=0.1111111111111111:gapopen_max=1.0:gapopen_min=0.0:gapopen_std=0.3333333333333333:gapopen_sum=1.0:gtdb_class_counter=:gtdb_domain_counter=:gtdb_family_counter=:gtdb_genus_counter=:gtdb_order_counter=:gtdb_phylum_counter=:gtdb_species_counter=:heptad_counter=MCP-38H--26:lbd_counter=:length_avg=109.22222222222223:length_max=132.0:length_min=104.0:length_std=9.23008366400026:length_sum=983.0:mismatch_avg=2.7777777777777777:mismatch_max=4.0:mismatch_min=2.0:mismatch_std=0.8333333333333334:mismatch_sum=25.0:name=N924425:qcovhsp_avg=97.25555555555555:qcovhsp_max=100.0:qcovhsp_min=96.3:qcovhsp_std=1.2135805608931685:qcovhsp_sum=875.3:qend_avg=112.0:qend_max=130.0:qend_min=108.0:qend_std=7.54983443527075:qend_sum=1008.0:qstart_avg=4.0:qstart_max=5.0:qstart_min=1.0:qstart_std=1.3228756555322954:qstart_sum=36.0:ref_name_counter=GB_GCA_000620185.1_protein.faa_KK211086.1_48@PF00015_full_PFAM.352.528--1||GB_GCA_000620185.1_protein.faa_KK211086.1_49@PF00015_full_PFAM.346.524--1||GB_GCA_000702465.1_protein.faa_JNII01000011.1_3@PF00015_full_PFAM.339.519--1||GB_GCA_902805535.1_protein.faa_CADCTN010000069.1_3@PF00015_full_PFAM.357.535--1||RS_GCF_003319095.1_protein.faa_NZ_QOHI01000002.1_268@PF00015_full_PFAM.347.523--2||RS_GCF_004570425.1_protein.faa_NZ_SPQJ01000002.1_144@PF00015_full_PFAM.357.535--3:scovhsp_avg=61.5:scovhsp_max=73.3:scovhsp_min=58.4:scovhsp_std=4.893362851863735:scovhsp_sum=553.5:send_avg=112.66666666666667:send_max=163.0:send_min=104.0:send_std=19.196353820452465:send_sum=1014.0:sstart_avg=4.444444444444445:sstart_max=32.0:sstart_min=1.0:sstart_std=10.333333333333334:sstart_sum=40.0])0.78:0.00655357[&&NHX:Sample_counter=rhizpot1--173||rhizpot2--27||rhizpot3--133||rhiztom1--9||rhiztom2--7||rhiztom3--9:Type_counter=GTDB--10||capture--358:besthit_avg=92.97523219814242:besthit_max=100.0:besthit_min=67.2:besthit_std=6.20864000710639:besthit_sum=30031.0:bitscore_avg=198.4767801857585:bitscore_max=251.0:bitscore_min=131.0:bitscore_std=24.67846496601563:bitscore_sum=64108.0:capture_class_counter=c__AC1--2||c__Actinomycetia--47||c__Alphaproteobacteria--108||c__Bacilli--1||c__Clostridia--14||c__Desulfovibrionia--4||c__Desulfuromonadia--19||c__Fimbriimonadia--2||c__Gammaproteobacteria--111||c__Halobacteria--13||c__Holophagae--3||c__JACRGO01--1||c__Limnocylindria--1||c__Myxococcia--1||c__Nitrospinia--4||c__Phycisphaerae--6||c__Planctomycetia--2||c__Rhodothermia--1||c__Syntrophorhabdia--1||c__Thermodesulfobacteria--14||c__Thermoleophilia--2||c__UBA11346--1:capture_domain_counter=d__Archaea--13||d__Bacteria--345:capture_family_counter=f__Acetobacteraceae--15||f__Acutalibacteraceae--1||f__Aeromonadaceae--6||f__Anaeromyxobacteraceae--1||f__Ancalomicrobiaceae--4||f__Azospirillaceae--17||f__Beijerinckiaceae--10||f__Burkholderiaceae--2||f__CSP1-4--1||f__Caulobacteraceae--11||f__Cellulomonadaceae--9||f__Chromatiaceae--7||f__DRMK01--7||f__Desulfovibrionaceae--4||f__Dongiaceae--1||f__Enterobacteriaceae--5||f__Fimbriimonadaceae--2||f__Gaiellaceae--2||f__Geoalkalibacteraceae--1||f__Geobacteraceae--11||f__Geodermatophilaceae--31||f__Halomonadaceae--3||f__Halorhodospiraceae--1||f__Holophagaceae--3||f__JACRGO01--1||f__JAFLCR01--3||f__Kineosporiaceae--4||f__Lachnospiraceae--1||f__Lacipirellulaceae--2||f__Magnetospirillaceae--15||f__Maricaulaceae--1||f__Micromonosporaceae--3||f__Natrialbaceae--13||f__Nitrococcaceae--1||f__Nitrospinaceae--4||f__Oleiphilaceae--2||f__Oscillospiraceae--12||f__Paenibacillaceae--1||f__Pleomorphomonadaceae--3||f__Pseudomonadaceae--43||f__Pseudopelobacteraceae--7||f__RGZB01--1||f__Rhizobiaceae--2||f__Rhodobacteraceae--6||f__Rhodocyclaceae--22||f__Rhodospirillaceae--3||f__S140-43--10||f__SM23-30--6||f__Salinibacteraceae--1||f__Sphingomonadaceae--3||f__Succinivibrionaceae--1||f__Syntrophorhabdaceae--1||f__Thermodesulfatatoraceae--2||f__Thermodesulfobacteriaceae--12||f__UBA11346--1||f__UBA2255--2||f__UBA998--2||f__UXAT02--1||f__Vibrionaceae--1||f__Xanthobacteraceae--10:capture_genus_counter=g__Acidovorax_A--1||g__Actinoplanes--2||g__Aeromonas--6||g__Alkalilimnicola--1||g__Anaeromyxobacter--1||g__Aquabacter--1||g__Arhodomonas--1||g__Azonexus--22||g__Azospirillum--13||g__Blastochloris--1||g__Blastococcus--19||g__CAIULK01--1||g__COE1--1||g__Caproicibacter--1||g__Celeribacter--4||g__Cellulomonas--9||g__Chromatium--1||g__Cohnella--1||g__DRMK01--7||g__Delta-02--1||g__Desertibacter--1||g__ER4--12||g__Erythrobacter--1||g__Fen-1039--1||g__Gemmobacter_B--1||g__Geoalkalibacter--1||g__Geodermatophilus--11||g__Geomesophilobacter--1||g__Geomonas--10||g__Geothrix--3||g__Halobiforma--5||g__Halomonas--3||g__Halostagnicola--3||g__Herbaspirillum--1||g__Imhoffiella--6||g__JABDRL01--1||g__JACDEC01--1||g__JACRCG01--4||g__JACRGO01--1||g__JACRGP01--4||g__JADFZP01--1||g__JADJPO01--1||g__JAFGFX01--6||g__JAFLCR01--3||g__Jiella--1||g__Kineosporia--1||g__Komagataeibacter--2||g__Lacipirellula--2||g__Magnetospirillum--6||g__Marinobacter--2||g__Methylobacterium--10||g__Modestobacter--1||g__Natrinema--4||g__Natronolimnobius--1||g__Nitrospirillum--2||g__Novispirillum--3||g__Oceanicaulis--1||g__Oharaeibacter--3||g__PALSA-600--2||g__Pectobacterium--5||g__Phaeospirillum--6||g__Phenylobacterium--11||g__Photobacterium--1||g__Pinisolibacter--4||g__Pseudomonas--2||g__Pseudomonas_A--2||g__Pseudomonas_E--38||g__Pseudomonas_M--1||g__R-H-3--2||g__RGZB01--1||g__Rhizobium--1||g__Rhodopseudomonas--8||g__Roseinatronobacter--1||g__Roseomonas--11||g__Roseomonas_A--1||g__Roseomonas_B--1||g__S140-43--10||g__SSA4--1||g__SYSU-D60014--1||g__Salinibacter--1||g__Skermanella--1||g__Solidesulfovibrio--2||g__Sphingomonas--1||g__Sphingomonas_B--1||g__Succinivibrio--1||g__Telmatospirillum--1||g__Thermodesulfatator_A--2||g__Thermosulfurimonas_A--12||g__Trichlorobacter--3||g__UBA2255--2||g__UBA6814--2||g__UBA8783--2||g__UBA998--2:capture_order_counter=o__AC1--2||o__Acetobacterales--15||o__Actinomycetales--13||o__Azospirillales--17||o__Burkholderiales--24||o__Caulobacterales--12||o__Chromatiales--7||o__DRMK01--7||o__Desulfovibrionales--4||o__Desulfuromonadales--1||o__Dongiales--1||o__Enterobacterales--13||o__Fimbriimonadales--2||o__Gaiellales--2||o__Geobacterales--18||o__Halobacteriales--13||o__Holophagales--3||o__JACRGO01--1||o__Lachnospirales--1||o__Limnocylindrales--1||o__Mycobacteriales--34||o__Myxococcales--1||o__Nitrococcales--2||o__Nitrospinales--4||o__Oscillospirales--13||o__Paenibacillales--1||o__Pirellulales--2||o__Pseudomonadales--48||o__Rhizobiales--29||o__Rhodobacterales--6||o__Rhodospirillales--19||o__Rhodothermales--1||o__Rickettsiales--6||o__S140-43--10||o__Sedimentisphaerales--6||o__Sphingomonadales--3||o__Syntrophorhabdales--1||o__Thermodesulfobacteriales--14||o__UBA11346--1:capture_phylum_counter=p__Acidobacteriota--3||p__Actinobacteriota--49||p__Armatimonadota--2||p__Bacteroidota--1||p__Chloroflexota--1||p__Desulfobacterota--33||p__Desulfobacterota_G--1||p__Desulfobacterota_I--4||p__Edwardsbacteria--2||p__Firmicutes--1||p__Firmicutes_A--14||p__Halobacteriota--13||p__Myxococcota--1||p__Nitrospinota--5||p__Planctomycetota--9||p__Proteobacteria--219:capture_species_counter=s__Acidovorax_A cattleyae--1||s__Actinoplanes caeruleus--2||s__Aeromonas media--2||s__Aeromonas sanarellii--1||s__Aeromonas veronii--3||s__Alkalilimnicola mobilis--1||s__Anaeromyxobacter sp000017505--1||s__Aquabacter sp017742835--1||s__Arhodomonas aquaeolei--1||s__Azonexus sp002470165--22||s__Azospirillum brasilense_C--1||s__Azospirillum halopraeferens--1||s__Azospirillum sp003116035--1||s__Azospirillum sp003116065--4||s__Azospirillum sp003119115--4||s__Azospirillum sp008364825--1||s__Azospirillum thermophilum--1||s__Blastochloris viridis--1||s__Blastococcus saxobsidens--10||s__Blastococcus sp003319175--1||s__Blastococcus sp004570385--1||s__Blastococcus sp900109665--3||s__Blastococcus xanthinilyticus--4||s__CAIULK01 sp903899885--1||s__COE1 sp009774375--1||s__Caproicibacter sp002409585--1||s__Celeribacter halophilus--4||s__Cellulomonas cellasea--2||s__Cellulomonas endophytica--3||s__Cellulomonas persica--1||s__Cellulomonas sp017744555--3||s__Chromatium minus--1||s__Cohnella xylanilytica--1||s__DRMK01 sp015490535--7||s__Delta-02 sp003506795--1||s__Desertibacter sp017355985--1||s__ER4 sp015068395--12||s__Erythrobacter sp900105095--1||s__Fen-1039 sp003158875--1||s__Gemmobacter_B sp009908265--1||s__Geoalkalibacter ferrihydriticus--1||s__Geodermatophilus amargosae--7||s__Geodermatophilus pulveris--1||s__Geodermatophilus ruber--1||s__Geodermatophilus tzadiensis--2||s__Geomesophilobacter sediminis--1||s__Geomonas limicola--2||s__Geomonas oryzae--1||s__Geomonas silvestris--5||s__Geomonas sp018919395--1||s__Geomonas sp019203205--1||s__Geothrix sp016714685--3||s__Halobiforma haloterrestris--3||s__Halobiforma lacisalsi--2||s__Halomonas subterranea--3||s__Halostagnicola sp000691505--3||s__Herbaspirillum sp000577615--1||s__Imhoffiella drewsii--5||s__Imhoffiella purpurea--1||s__JABDRL01 sp013041765--1||s__JACDEC01 sp013816645--1||s__JACRCG01 sp001802125--2||s__JACRCG01 sp014380135--2||s__JACRGO01 sp016212295--1||s__JACRGP01 sp016217765--4||s__JADFZP01 sp015232485--1||s__JADJPO01 sp016713225--1||s__JAFGFX01 sp016930855--6||s__JAFLCR01 sp017302755--3||s__Jiella sp017353515--1||s__Kineosporia sp018499875--1||s__Komagataeibacter medellinensis--2||s__Lacipirellula sp013822725--2||s__Magnetospirillum sp006218045--6||s__Marinobacter adhaerens--1||s__Marinobacter sp018066865--1||s__Methylobacterium ajmalii--1||s__Methylobacterium frigidaeris--3||s__Methylobacterium indicum--1||s__Methylobacterium platani--1||s__Methylobacterium segetis--1||s__Methylobacterium sp011043735--2||s__Methylobacterium sp900112625--1||s__Modestobacter caceresii--1||s__Natrinema gari--2||s__Natrinema limicola--1||s__Natrinema thermotolerans--1||s__Natronolimnobius baerhuensis--1||s__Nitrospirillum amazonense_A--2||s__Novispirillum itersonii--2||s__Novispirillum itersonii_A--1||s__Oceanicaulis sp000152745--1||s__Oharaeibacter diazotrophicus--3||s__PALSA-600 sp009702325--1||s__PALSA-600 sp019237315--1||s__Pectobacterium betavasculorum--2||s__Pectobacterium polaris--2||s__Pectobacterium sp013449375--1||s__Phaeospirillum magnetotacticum--1||s__Phaeospirillum sp001511835--2||s__Phaeospirillum sp900184795--2||s__Phaeospirillum sp903853455--1||s__Phenylobacterium sp001557235--11||s__Photobacterium galatheae--1||s__Pinisolibacter sp002298965--4||s__Pseudomonas nitroreducens_A--1||s__Pseudomonas nitroreducens_B--1||s__Pseudomonas_A sp003488145--2||s__Pseudomonas_E bijieensis--1||s__Pseudomonas_E fluorescens_AO--2||s__Pseudomonas_E fluorescens_AP--4||s__Pseudomonas_E fluorescens_BO--1||s__Pseudomonas_E fluorescens_K--1||s__Pseudomonas_E fuscovaginae_B--1||s__Pseudomonas_E laurentiana--1||s__Pseudomonas_E mediterranea--3||s__Pseudomonas_E protegens_B--1||s__Pseudomonas_E putida--2||s__Pseudomonas_E putida_C--1||s__Pseudomonas_E putida_F--1||s__Pseudomonas_E reactans--1||s__Pseudomonas_E sp000612585--1||s__Pseudomonas_E sp001320525--3||s__Pseudomonas_E sp001952855--1||s__Pseudomonas_E sp002113125--2||s__Pseudomonas_E sp002383725--4||s__Pseudomonas_E sp003852235--2||s__Pseudomonas_E sp014207255--1||s__Pseudomonas_E sp014268825--1||s__Pseudomonas_E sp900110765--1||s__Pseudomonas_E sp900589395--1||s__Pseudomonas_E yamanorum--1||s__Pseudomonas_M indica--1||s__R-H-3 sp002198675--2||s__RGZB01 sp010031735--1||s__Rhizobium leguminosarum_J--1||s__Rhodopseudomonas palustris_H--8||s__Roseinatronobacter calidilacus--1||s__Roseomonas rosea--11||s__Roseomonas_A frigidaquae--1||s__Roseomonas_B sp017813355--1||s__S140-43 sp015491615--10||s__SSA4 sp016712375--1||s__SYSU-D60014 sp003576685--1||s__Salinibacter altiplanensis--1||s__Skermanella aerolata--1||s__Solidesulfovibrio magneticus_A--2||s__Sphingomonas aurantiaca--1||s__Sphingomonas_B sp002291855--1||s__Succinivibrio sp900770725--1||s__Telmatospirillum sp903858635--1||s__Thermodesulfatator_A sp013153725--2||s__Thermosulfurimonas_A dismutans_A--1||s__Thermosulfurimonas_A marina--2||s__Thermosulfurimonas_A sp003978075--2||s__Thermosulfurimonas_A sp015494725--7||s__Trichlorobacter sp002423105--3||s__UBA2255 sp002347565--2||s__UBA6814 sp002452635--2||s__UBA8783 sp003516955--2||s__UBA998 sp002291925--2:evalue_avg=6.225581684636655e-42:evalue_max=1.88e-39:evalue_min=5.36e-86:evalue_std=1.048148266924632e-40:evalue_sum=2.0108628841376395e-39:gapopen_avg=0.15170278637770898:gapopen_max=2.0:gapopen_min=0.0:gapopen_std=0.4078673646740139:gapopen_sum=49.0:gtdb_class_counter=c__Actinomycetia--10:gtdb_domain_counter=d__Bacteria--10:gtdb_family_counter=f__Geodermatophilaceae--10:gtdb_genus_counter=g__Blastococcus--10:gtdb_order_counter=o__Mycobacteriales--10:gtdb_phylum_counter=p__Actinobacteriota--10:gtdb_species_counter=s__Blastococcus colisei--1||s__Blastococcus massiliensis--1||s__Blastococcus saxobsidens_B--1||s__Blastococcus sp003319175--1||s__Blastococcus sp003319185--1||s__Blastococcus sp013410015--1||s__Blastococcus sp900102115--1||s__Blastococcus sp900109665--1||s__Blastococcus sp900112815--1||s__Blastococcus sp900188025--1:heptad_counter=MCP-38H--368:lbd_counter=:lca_tree=g__Blastococcus:length_avg=133.9628482972136:length_max=163.0:length_min=103.0:length_std=18.448312399006166:length_sum=43270.0:mismatch_avg=9.578947368421053:mismatch_max=41.0:mismatch_min=0.0:mismatch_std=8.912050750414668:mismatch_sum=3094.0:name=N924426:qcovhsp_avg=98.08390092879256:qcovhsp_max=100.0:qcovhsp_min=95.0:qcovhsp_std=1.4203012155699386:qcovhsp_sum=31681.1:qend_avg=136.40866873065016:qend_max=167.0:qend_min=103.0:qend_std=19.127721722262944:qend_sum=44060.0:qstart_avg=3.5541795665634677:qstart_max=7.0:qstart_min=1.0:qstart_std=1.9479260013630257:qstart_sum=1148.0:ref_name_counter=GB_GCA_000620185.1_protein.faa_KK211086.1_48@PF00015_full_PFAM.352.528--54||GB_GCA_000620185.1_protein.faa_KK211086.1_49@PF00015_full_PFAM.346.524--1||GB_GCA_000620185.1_protein.faa_KK211086.1_52@PF00015_full_PFAM.354.531--1||GB_GCA_000702465.1_protein.faa_JNII01000011.1_1@PF00015_full_PFAM.336.460--1||GB_GCA_000702465.1_protein.faa_JNII01000011.1_3@PF00015_full_PFAM.339.519--8||GB_GCA_000702465.1_protein.faa_JNII01000011.1_4@PF00015_full_PFAM.346.521--1||GB_GCA_900102115.1_protein.faa_FNAW01000008.1_2@PF00015_full_PFAM.329.507--1||GB_GCA_902805535.1_protein.faa_CADCTN010000069.1_3@PF00015_full_PFAM.357.535--3||RS_GCF_000284015.1_protein.faa_NC_016943.1_4544@PF00015_full_PFAM.346.524--7||RS_GCF_000582785.1_protein.faa_NZ_HG931174.1_951@PF00015_full_PFAM.356.534--1||RS_GCF_000582785.1_protein.faa_NZ_HG931174.1_952@PF00015_full_PFAM.346.523--4||RS_GCF_002938425.1_protein.faa_NZ_POQU01000071.1_13@PF00015_full_PFAM.347.523--4||RS_GCF_002938435.1_protein.faa_NZ_POQT01000062.1_5@PF00015_full_PFAM.347.523--1||RS_GCF_003075095.1_protein.faa_NZ_QCZF01000006.1_100@PF00015_full_PFAM.345.522--2||RS_GCF_003075095.1_protein.faa_NZ_QCZF01000006.1_101@PF00015_full_PFAM.346.524--1||RS_GCF_003075095.1_protein.faa_NZ_QCZF01000006.1_97@PF00015_full_PFAM.343.521--9||RS_GCF_003319095.1_protein.faa_NZ_QOHI01000002.1_268@PF00015_full_PFAM.347.523--4||RS_GCF_003319095.1_protein.faa_NZ_QOHI01000002.1_269@PF00015_full_PFAM.36.214--1||RS_GCF_003319175.1_protein.faa_NZ_QOHK01000002.1_99@PF00015_full_PFAM.330.506--2||RS_GCF_004570385.1_protein.faa_NZ_SPQL01000016.1_33@PF00015_full_PFAM.358.538--36||RS_GCF_004570385.1_protein.faa_NZ_SPQL01000016.1_34@PF00015_full_PFAM.352.530--35||RS_GCF_004570385.1_protein.faa_NZ_SPQL01000016.1_35@PF00015_full_PFAM.348.525--9||RS_GCF_004570385.1_protein.faa_NZ_SPQL01000016.1_36@PF00015_full_PFAM.349.524--1||RS_GCF_004570425.1_protein.faa_NZ_SPQJ01000002.1_143@PF00015_full_PFAM.348.523--5||RS_GCF_004570425.1_protein.faa_NZ_SPQJ01000002.1_144@PF00015_full_PFAM.357.535--13||RS_GCF_004570425.1_protein.faa_NZ_SPQJ01000002.1_145@PF00015_full_PFAM.367.544--3||RS_GCF_004570425.1_protein.faa_NZ_SPQJ01000002.1_146@PF00015_full_PFAM.348.525--1||RS_GCF_005222955.1_protein.faa_NZ_LWUA01000223.1_33@PF00015_full_PFAM.345.522--9||RS_GCF_005222955.1_protein.faa_NZ_LWUA01000223.1_34@PF00015_full_PFAM.345.523--13||RS_GCF_005222955.1_protein.faa_NZ_LWUA01000223.1_35@PF00015_full_PFAM.352.530--3||RS_GCF_006717095.1_protein.faa_NZ_VFQE01000001.1_138@PF00015_full_PFAM.344.522--1||RS_GCF_006717095.1_protein.faa_NZ_VFQE01000001.1_139@PF00015_full_PFAM.348.525--9||RS_GCF_013410015.1_protein.faa_NZ_JACCCB010000001.1_2276@PF00015_full_PFAM.339.522--8||RS_GCF_013410015.1_protein.faa_NZ_JACCCB010000001.1_2277@PF00015_full_PFAM.348.523--1||RS_GCF_013410015.1_protein.faa_NZ_JACCCB010000001.1_2278@PF00015_full_PFAM.360.532--4||RS_GCF_016612865.1_protein.faa_NZ_JAENZZ010000003.1_209@PF00015_full_PFAM.366.534--2||RS_GCF_016612865.1_protein.faa_NZ_JAENZZ010000003.1_212@PF00015_full_PFAM.341.518--2||RS_GCF_016612865.1_protein.faa_NZ_JAENZZ010000003.1_213@PF00015_full_PFAM.355.532--2||RS_GCF_900109665.1_protein.faa_NZ_FOAO01000037.1_3@PF00015_full_PFAM.346.524--7||RS_GCF_900109665.1_protein.faa_NZ_FOAO01000037.1_4@PF00015_full_PFAM.347.522--2||RS_GCF_900112815.1_protein.faa_NZ_FOND01000020.1_43@PF00015_full_PFAM.343.519--17||RS_GCF_900112815.1_protein.faa_NZ_FOND01000020.1_45@PF00015_full_PFAM.346.524--3||RS_GCF_900112815.1_protein.faa_NZ_FOND01000020.1_46@PF00015_full_PFAM.347.525--22||RS_GCF_900116515.1_protein.faa_NZ_FPBA01000033.1_44@PF00015_full_PFAM.10.198--1||RS_GCF_900221005.1_protein.faa_NZ_OBQI01000006.1_264@PF00015_full_PFAM.349.522--3||RS_GCF_900221005.1_protein.faa_NZ_OBQI01000006.1_266@PF00015_full_PFAM.352.519--5:scovhsp_avg=75.62476780185759:scovhsp_max=95.2:scovhsp_min=54.8:scovhsp_std=10.565339714577373:scovhsp_sum=24426.8:send_avg=143.38390092879257:send_max=175.0:send_min=104.0:send_std=19.422436622700697:send_sum=46313.0:sstart_avg=10.473684210526315:sstart_max=53.0:sstart_min=1.0:sstart_std=13.621608508983696:sstart_sum=3383.0],((((((418dd28c-d167-42be-af49-d4c23ee14f89_4@MCPsignal.43.165:5e-09[&&NHX:Sample=rhizpot3:Type=capture:besthit=99.2:bitscore=191.0:capture_class=c__Actinomycetia:capture_domain=d__Bacteria:capture_family=f__Geodermatophilaceae:capture_genus=g__Blastococcus:capture_order=o__Mycobacteriales:capture_phylum=p__Actinobacteriota:capture_species=s__Blastococcus sp004570385:evalue=5.11e-63:gapopen=0.0:heptad=MCP-38H:length=118.0:mismatch=1.0:qcovhsp=96.7:qend=122.0:qstart=5.0:ref_name=RS_GCF_004570385.1_protein.faa_NZ_SPQL01000016.1_34@PF00015_full_PFAM.352.530:scovhsp=66.3:send=118.0:sstart=1.0],(d2bd58af-a8a9-4e7e-9f3b-86ce18a966a5_2@MCPsignal.735.860:0.0121943[&&NHX:Sample=rhizpot3:Type=capture:besthit=97.5:bitscore=191.0:capture_class=c__Alphaproteobacteria:capture_domain=d__Bacteria:capture_family=f__Rhizobiaceae:capture_genus=g__Shinella:capture_order=o__Rhizobiales:capture_phylum=p__Proteobacteria:capture_species=s__Shinella sp003432075:evalue=5.77e-63:gapopen=0.0:heptad=MCP-38H:length=121.0:mismatch=3.0:qcovhsp=96.8:qend=125.0:qstart=5.0:ref_name=RS_GCF_004570385.1_protein.faa_NZ_SPQL01000016.1_34@PF00015_full_PFAM.352.530:scovhsp=68.0:send=121.0:sstart=1.0],(5ec1b7dd-1622-432c-a015-18ff5d46d39b_3@MCPsignal.180.342:0.0621802[&&NHX:Sample=rhizpot1:Type=capture:besthit=87.8:bitscore=224.0:capture_class=c__Gammaproteobacteria:capture_domain=d__Bacteria:capture_family=f__Rhodocyclaceae:capture_genus=g__Azonexus:capture_order=o__Burkholderiales:capture_phylum=p__Proteobacteria:capture_species=s__Azonexus sp002470165:evalue=2.06e-75:gapopen=1.0:heptad=MCP-38H:length=164.0:mismatch=18.0:qcovhsp=100.0:qend=162.0:qstart=1.0:ref_name=RS_GCF_003075095.1_protein.faa_NZ_QCZF01000006.1_97@PF00015_full_PFAM.343.521:scovhsp=92.1:send=175.0:sstart=12.0],016f7341-d694-43bb-8f49-926ac8e686b9_2@MCPsignal.121.243:0.0131326[&&NHX:Sample=rhizpot1:Type=capture:besthit=96.6:bitscore=182.0:capture_class=c__Holophagae:capture_domain=d__Bacteria:capture_family=f__Holophagaceae:capture_genus=g__Geothrix:capture_order=o__Holophagales:capture_phylum=p__Acidobacteriota:capture_species=s__Geothrix sp903913215:evalue=2.29e-59:gapopen=1.0:heptad=MCP-38H:length=118.0:mismatch=3.0:qcovhsp=96.7:qend=122.0:qstart=5.0:ref_name=RS_GCF_004570385.1_protein.faa_NZ_SPQL01000016.1_34@PF00015_full_PFAM.352.530:scovhsp=65.7:send=117.0:sstart=1.0])0.755:0.0119493[&&NHX:Sample_counter=rhizpot1--2:Type_counter=capture--2:besthit_avg=92.19999999999999:besthit_max=96.6:besthit_min=87.8:besthit_std=6.222539674441616:besthit_sum=184.39999999999998:bitscore_avg=203.0:bitscore_max=224.0:bitscore_min=182.0:bitscore_std=29.698484809834994:bitscore_sum=406.0:capture_class_counter=c__Gammaproteobacteria--1||c__Holophagae--1:capture_domain_counter=d__Bacteria--2:capture_family_counter=f__Holophagaceae--1||f__Rhodocyclaceae--1:capture_genus_counter=g__Azonexus--1||g__Geothrix--1:capture_order_counter=o__Burkholderiales--1||o__Holophagales--1:capture_phylum_counter=p__Acidobacteriota--1||p__Proteobacteria--1:capture_species_counter=s__Azonexus sp002470165--1||s__Geothrix sp903913215--1:evalue_avg=1.145e-59:evalue_max=2.29e-59:evalue_min=2.06e-75:evalue_std=1.6192745289171936e-59:evalue_sum=2.29e-59:gapopen_avg=1.0:gapopen_max=1.0:gapopen_min=1.0:gapopen_std=0.0:gapopen_sum=2.0:gtdb_class_counter=:gtdb_domain_counter=:gtdb_family_counter=:gtdb_genus_counter=:gtdb_order_counter=:gtdb_phylum_counter=:gtdb_species_counter=:heptad_counter=MCP-38H--2:lbd_counter=:length_avg=141.0:length_max=164.0:length_min=118.0:length_std=32.526911934581186:length_sum=282.0:mismatch_avg=10.5:mismatch_max=18.0:mismatch_min=3.0:mismatch_std=10.606601717798213:mismatch_sum=21.0:name=N924431:qcovhsp_avg=98.35:qcovhsp_max=100.0:qcovhsp_min=96.7:qcovhsp_std=2.333452377915605:qcovhsp_sum=196.7:qend_avg=142.0:qend_max=162.0:qend_min=122.0:qend_std=28.284271247461902:qend_sum=284.0:qstart_avg=3.0:qstart_max=5.0:qstart_min=1.0:qstart_std=2.8284271247461903:qstart_sum=6.0:ref_name_counter=RS_GCF_003075095.1_protein.faa_NZ_QCZF01000006.1_97@PF00015_full_PFAM.343.521--1||RS_GCF_004570385.1_protein.faa_NZ_SPQL01000016.1_34@PF00015_full_PFAM.352.530--1:scovhsp_avg=78.9:scovhsp_max=92.1:scovhsp_min=65.7:scovhsp_std=18.66761902332485:scovhsp_sum=157.8:send_avg=146.0:send_max=175.0:send_min=117.0:send_std=41.012193308819754:send_sum=292.0:sstart_avg=6.5:sstart_max=12.0:sstart_min=1.0:sstart_std=7.7781745930520225:sstart_sum=13.0])0:5e-09[&&NHX:Sample_counter=rhizpot1--2||rhizpot3--1:Type_counter=capture--3:besthit_avg=93.96666666666665:besthit_max=97.5:besthit_min=87.8:besthit_std=5.3594153910042595:besthit_sum=281.9:bitscore_avg=199.0:bitscore_max=224.0:bitscore_min=182.0:bitscore_std=22.11334438749598:bitscore_sum=597.0:capture_class_counter=c__Alphaproteobacteria--1||c__Gammaproteobacteria--1||c__Holophagae--1:capture_domain_counter=d__Bacteria--3:capture_family_counter=f__Holophagaceae--1||f__Rhizobiaceae--1||f__Rhodocyclaceae--1:capture_genus_counter=g__Azonexus--1||g__Geothrix--1||g__Shinella--1:capture_order_counter=o__Burkholderiales--1||o__Holophagales--1||o__Rhizobiales--1:capture_phylum_counter=p__Acidobacteriota--1||p__Proteobacteria--2:capture_species_counter=s__Azonexus sp002470165--1||s__Geothrix sp903913215--1||s__Shinella sp003432075--1:evalue_avg=7.635256666666667e-60:evalue_max=2.29e-59:evalue_min=2.06e-75:evalue_std=1.3219655823720725e-59:evalue_sum=2.290577e-59:gapopen_avg=0.6666666666666666:gapopen_max=1.0:gapopen_min=0.0:gapopen_std=0.5773502691896258:gapopen_sum=2.0:gtdb_class_counter=:gtdb_domain_counter=:gtdb_family_counter=:gtdb_genus_counter=:gtdb_order_counter=:gtdb_phylum_counter=:gtdb_species_counter=:heptad_counter=MCP-38H--3:lbd_counter=:length_avg=134.33333333333334:length_max=164.0:length_min=118.0:length_std=25.73583752927682:length_sum=403.0:mismatch_avg=8.0:mismatch_max=18.0:mismatch_min=3.0:mismatch_std=8.660254037844387:mismatch_sum=24.0:name=N924432:qcovhsp_avg=97.83333333333333:qcovhsp_max=100.0:qcovhsp_min=96.7:qcovhsp_std=1.877054430040145:qcovhsp_sum=293.5:qend_avg=136.33333333333334:qend_max=162.0:qend_min=122.0:qend_std=22.27853974867593:qend_sum=409.0:qstart_avg=3.6666666666666665:qstart_max=5.0:qstart_min=1.0:qstart_std=2.3094010767585034:qstart_sum=11.0:ref_name_counter=RS_GCF_003075095.1_protein.faa_NZ_QCZF01000006.1_97@PF00015_full_PFAM.343.521--1||RS_GCF_004570385.1_protein.faa_NZ_SPQL01000016.1_34@PF00015_full_PFAM.352.530--2:scovhsp_avg=75.26666666666667:scovhsp_max=92.1:scovhsp_min=65.7:scovhsp_std=14.623383101503332:scovhsp_sum=225.8:send_avg=137.66666666666666:send_max=175.0:send_min=117.0:send_std=32.39341496868358:send_sum=413.0:sstart_avg=4.666666666666667:sstart_max=12.0:sstart_min=1.0:sstart_std=6.350852961085883:sstart_sum=14.0])0:5e-09[&&NHX:Sample_counter=rhizpot1--2||rhizpot3--2:Type_counter=capture--4:besthit_avg=95.27499999999999:besthit_max=99.2:besthit_min=87.8:besthit_std=5.098610921940735:besthit_sum=381.09999999999997:bitscore_avg=197.0:bitscore_max=224.0:bitscore_min=182.0:bitscore_std=18.49324200890693:bitscore_sum=788.0:capture_class_counter=c__Actinomycetia--1||c__Alphaproteobacteria--1||c__Gammaproteobacteria--1||c__Holophagae--1:capture_domain_counter=d__Bacteria--4:capture_family_counter=f__Geodermatophilaceae--1||f__Holophagaceae--1||f__Rhizobiaceae--1||f__Rhodocyclaceae--1:capture_genus_counter=g__Azonexus--1||g__Blastococcus--1||g__Geothrix--1||g__Shinella--1:capture_order_counter=o__Burkholderiales--1||o__Holophagales--1||o__Mycobacteriales--1||o__Rhizobiales--1:capture_phylum_counter=p__Acidobacteriota--1||p__Actinobacteriota--1||p__Proteobacteria--2:capture_species_counter=s__Azonexus sp002470165--1||s__Blastococcus sp004570385--1||s__Geothrix sp903913215--1||s__Shinella sp003432075--1:evalue_avg=5.72772e-60:evalue_max=2.29e-59:evalue_min=2.06e-75:evalue_std=1.1448186957060058e-59:evalue_sum=2.291088e-59:gapopen_avg=0.5:gapopen_max=1.0:gapopen_min=0.0:gapopen_std=0.5773502691896257:gapopen_sum=2.0:gtdb_class_counter=:gtdb_domain_counter=:gtdb_family_counter=:gtdb_genus_counter=:gtdb_order_counter=:gtdb_phylum_counter=:gtdb_species_counter=:heptad_counter=MCP-38H--4:lbd_counter=:length_avg=130.25:length_max=164.0:length_min=118.0:length_std=22.544400635190993:length_sum=521.0:mismatch_avg=6.25:mismatch_max=18.0:mismatch_min=1.0:mismatch_std=7.88986691902975:mismatch_sum=25.0:name=N924433:qcovhsp_avg=97.55:qcovhsp_max=100.0:qcovhsp_min=96.7:qcovhsp_std=1.6340134638368187:qcovhsp_sum=390.2:qend_avg=132.75:qend_max=162.0:qend_min=122.0:qend_std=19.551214796017153:qend_sum=531.0:qstart_avg=4.0:qstart_max=5.0:qstart_min=1.0:qstart_std=2.0:qstart_sum=16.0:ref_name_counter=RS_GCF_003075095.1_protein.faa_NZ_QCZF01000006.1_97@PF00015_full_PFAM.343.521--1||RS_GCF_004570385.1_protein.faa_NZ_SPQL01000016.1_34@PF00015_full_PFAM.352.530--3:scovhsp_avg=73.025:scovhsp_max=92.1:scovhsp_min=65.7:scovhsp_std=12.753920965726577:scovhsp_sum=292.1:send_avg=132.75:send_max=175.0:send_min=117.0:send_std=28.217902119044926:send_sum=531.0:sstart_avg=3.75:sstart_max=12.0:sstart_min=1.0:sstart_std=5.5:sstart_sum=15.0],a1e67e6c-713a-4117-8aa3-0f8df51a9e4f_6@MCPsignal.322.448:0.00593957[&&NHX:Sample=rhizpot3:Type=capture:besthit=98.4:bitscore=192.0:capture_class=c__Actinomycetia:capture_domain=d__Bacteria:capture_family=f__Geodermatophilaceae:capture_genus=g__Blastococcus:capture_order=o__Mycobacteriales:capture_phylum=p__Actinobacteriota:capture_species=s__Blastococcus saxobsidens:evalue=1.48e-63:gapopen=0.0:heptad=MCP-38H:length=122.0:mismatch=2.0:qcovhsp=96.8:qend=126.0:qstart=5.0:ref_name=RS_GCF_004570385.1_protein.faa_NZ_SPQL01000016.1_34@PF00015_full_PFAM.352.530:scovhsp=68.5:send=122.0:sstart=1.0])0.815:0.0134801[&&NHX:Sample_counter=rhizpot1--2||rhizpot3--3:Type_counter=capture--5:besthit_avg=95.89999999999999:besthit_max=99.2:besthit_min=87.8:besthit_std=4.631414470763767:besthit_sum=479.49999999999994:bitscore_avg=196.0:bitscore_max=224.0:bitscore_min=182.0:bitscore_std=16.170961628796228:bitscore_sum=980.0:capture_class_counter=c__Actinomycetia--2||c__Alphaproteobacteria--1||c__Gammaproteobacteria--1||c__Holophagae--1:capture_domain_counter=d__Bacteria--5:capture_family_counter=f__Geodermatophilaceae--2||f__Holophagaceae--1||f__Rhizobiaceae--1||f__Rhodocyclaceae--1:capture_genus_counter=g__Azonexus--1||g__Blastococcus--2||g__Geothrix--1||g__Shinella--1:capture_order_counter=o__Burkholderiales--1||o__Holophagales--1||o__Mycobacteriales--2||o__Rhizobiales--1:capture_phylum_counter=p__Acidobacteriota--1||p__Actinobacteriota--2||p__Proteobacteria--2:capture_species_counter=s__Azonexus sp002470165--1||s__Blastococcus saxobsidens--1||s__Blastococcus sp004570385--1||s__Geothrix sp903913215--1||s__Shinella sp003432075--1:evalue_avg=4.582472e-60:evalue_max=2.29e-59:evalue_min=2.06e-75:evalue_std=1.0239809732625407e-59:evalue_sum=2.291236e-59:gapopen_avg=0.4:gapopen_max=1.0:gapopen_min=0.0:gapopen_std=0.5477225575051662:gapopen_sum=2.0:gtdb_class_counter=:gtdb_domain_counter=:gtdb_family_counter=:gtdb_genus_counter=:gtdb_order_counter=:gtdb_phylum_counter=:gtdb_species_counter=:heptad_counter=MCP-38H--5:lbd_counter=:length_avg=128.6:length_max=164.0:length_min=118.0:length_std=19.86957473123167:length_sum=643.0:mismatch_avg=5.4:mismatch_max=18.0:mismatch_min=1.0:mismatch_std=7.092249290598858:mismatch_sum=27.0:name=N924435:qcovhsp_avg=97.4:qcovhsp_max=100.0:qcovhsp_min=96.7:qcovhsp_std=1.4543039572248986:qcovhsp_sum=487.0:qend_avg=131.4:qend_max=162.0:qend_min=122.0:qend_std=17.198837169994952:qend_sum=657.0:qstart_avg=4.2:qstart_max=5.0:qstart_min=1.0:qstart_std=1.7888543819998322:qstart_sum=21.0:ref_name_counter=RS_GCF_003075095.1_protein.faa_NZ_QCZF01000006.1_97@PF00015_full_PFAM.343.521--1||RS_GCF_004570385.1_protein.faa_NZ_SPQL01000016.1_34@PF00015_full_PFAM.352.530--4:scovhsp_avg=72.12:scovhsp_max=92.1:scovhsp_min=65.7:scovhsp_std=11.229069418255458:scovhsp_sum=360.6:send_avg=130.6:send_max=175.0:send_min=117.0:send_std=24.905822612393273:send_sum=653.0:sstart_avg=3.2:sstart_max=12.0:sstart_min=1.0:sstart_std=4.919349550499538:sstart_sum=16.0],(fbbe0afc-ac9b-4cde-a7dd-ae109c7297a6_6@MCPsignal.233.351:5e-09[&&NHX:Sample=rhizpot2:Type=capture:besthit=99.1:bitscore=182.0:capture_class=c__Alphaproteobacteria:capture_domain=d__Bacteria:capture_family=f__Rhizobiaceae:capture_genus=g__Agrobacterium:capture_order=o__Rhizobiales:capture_phylum=p__Proteobacteria:capture_species=s__Agrobacterium sp005938205:evalue=1.37e-59:gapopen=0.0:heptad=MCP-38H:length=114.0:mismatch=1.0:qcovhsp=96.6:qend=118.0:qstart=5.0:ref_name=RS_GCF_003075095.1_protein.faa_NZ_QCZF01000006.1_97@PF00015_full_PFAM.343.521:scovhsp=64.0:send=114.0:sstart=1.0],(46eaf6fb-3e26-5c0c-bac9-85904627ce6a_5@MCPsignal.221.373:0.033856[&&NHX:Sample=rhizpot1:Type=capture:besthit=98.6:bitscore=232.0:capture_class=c__Gammaproteobacteria:capture_domain=d__Bacteria:capture_family=f__S140-43:capture_genus=g__S140-43:capture_order=o__S140-43:capture_phylum=p__Proteobacteria:capture_species=s__S140-43 sp015491615:evalue=8.82e-79:gapopen=1.0:heptad=MCP-38H:length=147.0:mismatch=1.0:qcovhsp=96.1:qend=151.0:qstart=6.0:ref_name=RS_GCF_900112815.1_protein.faa_NZ_FOND01000020.1_46@PF00015_full_PFAM.347.525:scovhsp=82.6:send=147.0:sstart=1.0],((669cf0e7-9e46-4df6-a3ae-99b09c50c37f_4@MCPsignal.282.401:0[&&NHX:Sample=rhizpot1:Type=capture:besthit=99.1:bitscore=186.0:capture_class=c__Gammaproteobacteria:capture_domain=d__Bacteria:capture_family=f__Pseudomonadaceae:capture_genus=g__Pseudomonas_E:capture_order=o__Pseudomonadales:capture_phylum=p__Proteobacteria:capture_species=s__Pseudomonas_E yamanorum:evalue=6.1e-61:gapopen=0.0:heptad=MCP-38H:length=115.0:mismatch=1.0:qcovhsp=96.6:qend=119.0:qstart=5.0:ref_name=RS_GCF_003075095.1_protein.faa_NZ_QCZF01000006.1_97@PF00015_full_PFAM.343.521:scovhsp=64.6:send=115.0:sstart=1.0],50218133-a814-4765-bad6-5cd4eff29363_2@MCPsignal.133.252:0[&&NHX:Sample=rhizpot3:Type=capture:besthit=99.1:bitscore=186.0:capture_class=c__Fimbriimonadia:capture_domain=d__Bacteria:capture_family=f__Fimbriimonadaceae:capture_genus=g__UBA8783:capture_order=o__Fimbriimonadales:capture_phylum=p__Armatimonadota:capture_species=s__UBA8783 sp003516955:evalue=6.1e-61:gapopen=0.0:heptad=MCP-38H:length=115.0:mismatch=1.0:qcovhsp=96.6:qend=119.0:qstart=5.0:ref_name=RS_GCF_003075095.1_protein.faa_NZ_QCZF01000006.1_97@PF00015_full_PFAM.343.521:scovhsp=64.6:send=115.0:sstart=1.0]):5e-09[&&NHX:Sample_counter=rhizpot1--1||rhizpot3--1:Type_counter=capture--2:besthit_avg=99.1:besthit_max=99.1:besthit_min=99.1:besthit_std=0.0:besthit_sum=198.2:bitscore_avg=186.0:bitscore_max=186.0:bitscore_min=186.0:bitscore_std=0.0:bitscore_sum=372.0:capture_class_counter=c__Fimbriimonadia--1||c__Gammaproteobacteria--1:capture_domain_counter=d__Bacteria--2:capture_family_counter=f__Fimbriimonadaceae--1||f__Pseudomonadaceae--1:capture_genus_counter=g__Pseudomonas_E--1||g__UBA8783--1:capture_order_counter=o__Fimbriimonadales--1||o__Pseudomonadales--1:capture_phylum_counter=p__Armatimonadota--1||p__Proteobacteria--1:capture_species_counter=s__Pseudomonas_E yamanorum--1||s__UBA8783 sp003516955--1:evalue_avg=6.1e-61:evalue_max=6.1e-61:evalue_min=6.1e-61:evalue_std=0.0:evalue_sum=1.22e-60:gapopen_avg=0.0:gapopen_max=0.0:gapopen_min=0.0:gapopen_std=0.0:gapopen_sum=0.0:gtdb_class_counter=:gtdb_domain_counter=:gtdb_family_counter=:gtdb_genus_counter=:gtdb_order_counter=:gtdb_phylum_counter=:gtdb_species_counter=:heptad_counter=MCP-38H--2:lbd_counter=:length_avg=115.0:length_max=115.0:length_min=115.0:length_std=0.0:length_sum=230.0:mismatch_avg=1.0:mismatch_max=1.0:mismatch_min=1.0:mismatch_std=0.0:mismatch_sum=2.0:name=N924440:qcovhsp_avg=96.6:qcovhsp_max=96.6:qcovhsp_min=96.6:qcovhsp_std=0.0:qcovhsp_sum=193.2:qend_avg=119.0:qend_max=119.0:qend_min=119.0:qend_std=0.0:qend_sum=238.0:qstart_avg=5.0:qstart_max=5.0:qstart_min=5.0:qstart_std=0.0:qstart_sum=10.0:ref_name_counter=RS_GCF_003075095.1_protein.faa_NZ_QCZF01000006.1_97@PF00015_full_PFAM.343.521--2:scovhsp_avg=64.6:scovhsp_max=64.6:scovhsp_min=64.6:scovhsp_std=0.0:scovhsp_sum=129.2:send_avg=115.0:send_max=115.0:send_min=115.0:send_std=0.0:send_sum=230.0:sstart_avg=1.0:sstart_max=1.0:sstart_min=1.0:sstart_std=0.0:sstart_sum=2.0],((fc2ae8f7-3b26-462e-bcd6-bc05bccef137_5@MCPsignal.46.167:5e-09[&&NHX:Sample=rhizpot1:Type=capture:besthit=99.2:bitscore=192.0:capture_class=c__Alphaproteobacteria:capture_domain=d__Bacteria:capture_family=f__Caulobacteraceae:capture_genus=g__Phenylobacterium:capture_order=o__Caulobacterales:capture_phylum=p__Proteobacteria:capture_species=s__Phenylobacterium sp001557235:evalue=1.72e-63:gapopen=0.0:heptad=MCP-38H:length=118.0:mismatch=1.0:qcovhsp=97.5:qend=121.0:qstart=4.0:ref_name=RS_GCF_004570425.1_protein.faa_NZ_SPQJ01000002.1_144@PF00015_full_PFAM.357.535:scovhsp=66.3:send=118.0:sstart=1.0],61539da9-7810-4aa5-a05b-dcdd590656b6_6@MCPsignal.265.323:5e-09[&&NHX:Sample=rhizpot1:Type=capture:capture_class=c__Sericytochromatia:capture_domain=d__Bacteria:capture_family=f__UBA4093:capture_genus=g__UBA4093:capture_order=o__S15B-MN24:capture_phylum=p__Cyanobacteria:capture_species=s__UBA4093 sp002083825:heptad=MCP-38H])0.8:0.00642211[&&NHX:Sample_counter=rhizpot1--2:Type_counter=capture--2:besthit_avg=99.2:besthit_max=99.2:besthit_min=99.2:besthit_std=0:besthit_sum=99.2:bitscore_avg=192.0:bitscore_max=192.0:bitscore_min=192.0:bitscore_std=0:bitscore_sum=192.0:capture_class_counter=c__Alphaproteobacteria--1||c__Sericytochromatia--1:capture_domain_counter=d__Bacteria--2:capture_family_counter=f__Caulobacteraceae--1||f__UBA4093--1:capture_genus_counter=g__Phenylobacterium--1||g__UBA4093--1:capture_order_counter=o__Caulobacterales--1||o__S15B-MN24--1:capture_phylum_counter=p__Cyanobacteria--1||p__Proteobacteria--1:capture_species_counter=s__Phenylobacterium sp001557235--1||s__UBA4093 sp002083825--1:evalue_avg=1.72e-63:evalue_max=1.72e-63:evalue_min=1.72e-63:evalue_std=0:evalue_sum=1.72e-63:gapopen_avg=0.0:gapopen_max=0.0:gapopen_min=0.0:gapopen_std=0:gapopen_sum=0.0:gtdb_class_counter=:gtdb_domain_counter=:gtdb_family_counter=:gtdb_genus_counter=:gtdb_order_counter=:gtdb_phylum_counter=:gtdb_species_counter=:heptad_counter=MCP-38H--2:lbd_counter=:length_avg=118.0:length_max=118.0:length_min=118.0:length_std=0:length_sum=118.0:mismatch_avg=1.0:mismatch_max=1.0:mismatch_min=1.0:mismatch_std=0:mismatch_sum=1.0:name=N924443:qcovhsp_avg=97.5:qcovhsp_max=97.5:qcovhsp_min=97.5:qcovhsp_std=0:qcovhsp_sum=97.5:qend_avg=121.0:qend_max=121.0:qend_min=121.0:qend_std=0:qend_sum=121.0:qstart_avg=4.0:qstart_max=4.0:qstart_min=4.0:qstart_std=0:qstart_sum=4.0:ref_name_counter=RS_GCF_004570425.1_protein.faa_NZ_SPQJ01000002.1_144@PF00015_full_PFAM.357.535--1:scovhsp_avg=66.3:scovhsp_max=66.3:scovhsp_min=66.3:scovhsp_std=0:scovhsp_sum=66.3:send_avg=118.0:send_max=118.0:send_min=118.0:send_std=0:send_sum=118.0:sstart_avg=1.0:sstart_max=1.0:sstart_min=1.0:sstart_std=0:sstart_sum=1.0],1dba2bfc-b5d6-45da-84d6-e6499d2dddde_2@MCPsignal.571.738:0.0473902[&&NHX:Sample=rhizpot1:Type=capture:besthit=95.7:bitscore=246.0:capture_class=c__Gammaproteobacteria:capture_domain=d__Bacteria:capture_family=f__Pseudomonadaceae:capture_genus=g__Pseudomonas_E:capture_order=o__Pseudomonadales:capture_phylum=p__Proteobacteria:capture_species=s__Pseudomonas_E mediterranea:evalue=5.29e-84:gapopen=1.0:heptad=MCP-38H:length=163.0:mismatch=6.0:qcovhsp=97.6:qend=167.0:qstart=5.0:ref_name=RS_GCF_003075095.1_protein.faa_NZ_QCZF01000006.1_97@PF00015_full_PFAM.343.521:scovhsp=91.0:send=162.0:sstart=1.0])0:6e-09[&&NHX:Sample_counter=rhizpot1--3:Type_counter=capture--3:besthit_avg=97.45:besthit_max=99.2:besthit_min=95.7:besthit_std=2.4748737341529163:besthit_sum=194.9:bitscore_avg=219.0:bitscore_max=246.0:bitscore_min=192.0:bitscore_std=38.18376618407357:bitscore_sum=438.0:capture_class_counter=c__Alphaproteobacteria--1||c__Gammaproteobacteria--1||c__Sericytochromatia--1:capture_domain_counter=d__Bacteria--3:capture_family_counter=f__Caulobacteraceae--1||f__Pseudomonadaceae--1||f__UBA4093--1:capture_genus_counter=g__Phenylobacterium--1||g__Pseudomonas_E--1||g__UBA4093--1:capture_order_counter=o__Caulobacterales--1||o__Pseudomonadales--1||o__S15B-MN24--1:capture_phylum_counter=p__Cyanobacteria--1||p__Proteobacteria--2:capture_species_counter=s__Phenylobacterium sp001557235--1||s__Pseudomonas_E mediterranea--1||s__UBA4093 sp002083825--1:evalue_avg=8.6e-64:evalue_max=1.72e-63:evalue_min=5.29e-84:evalue_std=1.2162236636408619e-63:evalue_sum=1.72e-63:gapopen_avg=0.5:gapopen_max=1.0:gapopen_min=0.0:gapopen_std=0.7071067811865476:gapopen_sum=1.0:gtdb_class_counter=:gtdb_domain_counter=:gtdb_family_counter=:gtdb_genus_counter=:gtdb_order_counter=:gtdb_phylum_counter=:gtdb_species_counter=:heptad_counter=MCP-38H--3:lbd_counter=:length_avg=140.5:length_max=163.0:length_min=118.0:length_std=31.81980515339464:length_sum=281.0:mismatch_avg=3.5:mismatch_max=6.0:mismatch_min=1.0:mismatch_std=3.5355339059327378:mismatch_sum=7.0:name=N924445:qcovhsp_avg=97.55:qcovhsp_max=97.6:qcovhsp_min=97.5:qcovhsp_std=0.07071067811865074:qcovhsp_sum=195.1:qend_avg=144.0:qend_max=167.0:qend_min=121.0:qend_std=32.526911934581186:qend_sum=288.0:qstart_avg=4.5:qstart_max=5.0:qstart_min=4.0:qstart_std=0.7071067811865476:qstart_sum=9.0:ref_name_counter=RS_GCF_003075095.1_protein.faa_NZ_QCZF01000006.1_97@PF00015_full_PFAM.343.521--1||RS_GCF_004570425.1_protein.faa_NZ_SPQJ01000002.1_144@PF00015_full_PFAM.357.535--1:scovhsp_avg=78.65:scovhsp_max=91.0:scovhsp_min=66.3:scovhsp_std=17.465537495307725:scovhsp_sum=157.3:send_avg=140.0:send_max=162.0:send_min=118.0:send_std=31.11269837220809:send_sum=280.0:sstart_avg=1.0:sstart_max=1.0:sstart_min=1.0:sstart_std=0.0:sstart_sum=2.0])0.923:0.0224434[&&NHX:Sample_counter=rhizpot1--4||rhizpot3--1:Type_counter=capture--5:besthit_avg=98.275:besthit_max=99.2:besthit_min=95.7:besthit_std=1.7173137938846987:besthit_sum=393.1:bitscore_avg=202.5:bitscore_max=246.0:bitscore_min=186.0:bitscore_std=29.13760456866693:bitscore_sum=810.0:capture_class_counter=c__Alphaproteobacteria--1||c__Fimbriimonadia--1||c__Gammaproteobacteria--2||c__Sericytochromatia--1:capture_domain_counter=d__Bacteria--5:capture_family_counter=f__Caulobacteraceae--1||f__Fimbriimonadaceae--1||f__Pseudomonadaceae--2||f__UBA4093--1:capture_genus_counter=g__Phenylobacterium--1||g__Pseudomonas_E--2||g__UBA4093--1||g__UBA8783--1:capture_order_counter=o__Caulobacterales--1||o__Fimbriimonadales--1||o__Pseudomonadales--2||o__S15B-MN24--1:capture_phylum_counter=p__Armatimonadota--1||p__Cyanobacteria--1||p__Proteobacteria--3:capture_species_counter=s__Phenylobacterium sp001557235--1||s__Pseudomonas_E mediterranea--1||s__Pseudomonas_E yamanorum--1||s__UBA4093 sp002083825--1||s__UBA8783 sp003516955--1:evalue_avg=3.0543000000000002e-61:evalue_max=6.1e-61:evalue_min=5.29e-84:evalue_std=3.516878439753072e-61:evalue_sum=1.2217200000000001e-60:gapopen_avg=0.25:gapopen_max=1.0:gapopen_min=0.0:gapopen_std=0.5:gapopen_sum=1.0:gtdb_class_counter=:gtdb_domain_counter=:gtdb_family_counter=:gtdb_genus_counter=:gtdb_order_counter=:gtdb_phylum_counter=:gtdb_species_counter=:heptad_counter=MCP-38H--5:lbd_counter=:length_avg=127.75:length_max=163.0:length_min=115.0:length_std=23.542514733987108:length_sum=511.0:mismatch_avg=2.25:mismatch_max=6.0:mismatch_min=1.0:mismatch_std=2.5:mismatch_sum=9.0:name=N924446:qcovhsp_avg=97.07499999999999:qcovhsp_max=97.6:qcovhsp_min=96.6:qcovhsp_std=0.5500000000000015:qcovhsp_sum=388.29999999999995:qend_avg=131.5:qend_max=167.0:qend_min=119.0:qend_std=23.68543856465402:qend_sum=526.0:qstart_avg=4.75:qstart_max=5.0:qstart_min=4.0:qstart_std=0.5:qstart_sum=19.0:ref_name_counter=RS_GCF_003075095.1_protein.faa_NZ_QCZF01000006.1_97@PF00015_full_PFAM.343.521--3||RS_GCF_004570425.1_protein.faa_NZ_SPQJ01000002.1_144@PF00015_full_PFAM.357.535--1:scovhsp_avg=71.625:scovhsp_max=91.0:scovhsp_min=64.6:scovhsp_std=12.941503003901829:scovhsp_sum=286.5:send_avg=127.5:send_max=162.0:send_min=115.0:send_std=23.043437243605826:send_sum=510.0:sstart_avg=1.0:sstart_max=1.0:sstart_min=1.0:sstart_std=0.0:sstart_sum=4.0])0:5e-09[&&NHX:Sample_counter=rhizpot1--5||rhizpot3--1:Type_counter=capture--6:besthit_avg=98.34:besthit_max=99.2:besthit_min=95.7:besthit_std=1.4943225890014487:besthit_sum=491.70000000000005:bitscore_avg=208.4:bitscore_max=246.0:bitscore_min=186.0:bitscore_std=28.474550040343043:bitscore_sum=1042.0:capture_class_counter=c__Alphaproteobacteria--1||c__Fimbriimonadia--1||c__Gammaproteobacteria--3||c__Sericytochromatia--1:capture_domain_counter=d__Bacteria--6:capture_family_counter=f__Caulobacteraceae--1||f__Fimbriimonadaceae--1||f__Pseudomonadaceae--2||f__S140-43--1||f__UBA4093--1:capture_genus_counter=g__Phenylobacterium--1||g__Pseudomonas_E--2||g__S140-43--1||g__UBA4093--1||g__UBA8783--1:capture_order_counter=o__Caulobacterales--1||o__Fimbriimonadales--1||o__Pseudomonadales--2||o__S140-43--1||o__S15B-MN24--1:capture_phylum_counter=p__Armatimonadota--1||p__Cyanobacteria--1||p__Proteobacteria--4:capture_species_counter=s__Phenylobacterium sp001557235--1||s__Pseudomonas_E mediterranea--1||s__Pseudomonas_E yamanorum--1||s__S140-43 sp015491615--1||s__UBA4093 sp002083825--1||s__UBA8783 sp003516955--1:evalue_avg=2.4434400000000003e-61:evalue_max=6.1e-61:evalue_min=5.29e-84:evalue_std=3.3379747105093535e-61:evalue_sum=1.2217200000000001e-60:gapopen_avg=0.4:gapopen_max=1.0:gapopen_min=0.0:gapopen_std=0.5477225575051662:gapopen_sum=2.0:gtdb_class_counter=:gtdb_domain_counter=:gtdb_family_counter=:gtdb_genus_counter=:gtdb_order_counter=:gtdb_phylum_counter=:gtdb_species_counter=:heptad_counter=MCP-38H--6:lbd_counter=:length_avg=131.6:length_max=163.0:length_min=115.0:length_std=22.13142562059661:length_sum=658.0:mismatch_avg=2.0:mismatch_max=6.0:mismatch_min=1.0:mismatch_std=2.23606797749979:mismatch_sum=10.0:name=N924447:qcovhsp_avg=96.88:qcovhsp_max=97.6:qcovhsp_min=96.1:qcovhsp_std=0.645755371638519:qcovhsp_sum=484.4:qend_avg=135.4:qend_max=167.0:qend_min=119.0:qend_std=22.289010745208053:qend_sum=677.0:qstart_avg=5.0:qstart_max=6.0:qstart_min=4.0:qstart_std=0.7071067811865476:qstart_sum=25.0:ref_name_counter=RS_GCF_003075095.1_protein.faa_NZ_QCZF01000006.1_97@PF00015_full_PFAM.343.521--3||RS_GCF_004570425.1_protein.faa_NZ_SPQJ01000002.1_144@PF00015_full_PFAM.357.535--1||RS_GCF_900112815.1_protein.faa_NZ_FOND01000020.1_46@PF00015_full_PFAM.347.525--1:scovhsp_avg=73.82000000000001:scovhsp_max=91.0:scovhsp_min=64.6:scovhsp_std=12.235276866503678:scovhsp_sum=369.1:send_avg=131.4:send_max=162.0:send_min=115.0:send_std=21.778429695457845:send_sum=657.0:sstart_avg=1.0:sstart_max=1.0:sstart_min=1.0:sstart_std=0.0:sstart_sum=5.0])0.845:0.0170976[&&NHX:Sample_counter=rhizpot1--5||rhizpot2--1||rhizpot3--1:Type_counter=capture--7:besthit_avg=98.46666666666665:besthit_max=99.2:besthit_min=95.7:besthit_std=1.3721030087667103:besthit_sum=590.8:bitscore_avg=204.0:bitscore_max=246.0:bitscore_min=182.0:bitscore_std=27.655017627909768:bitscore_sum=1224.0:capture_class_counter=c__Alphaproteobacteria--2||c__Fimbriimonadia--1||c__Gammaproteobacteria--3||c__Sericytochromatia--1:capture_domain_counter=d__Bacteria--7:capture_family_counter=f__Caulobacteraceae--1||f__Fimbriimonadaceae--1||f__Pseudomonadaceae--2||f__Rhizobiaceae--1||f__S140-43--1||f__UBA4093--1:capture_genus_counter=g__Agrobacterium--1||g__Phenylobacterium--1||g__Pseudomonas_E--2||g__S140-43--1||g__UBA4093--1||g__UBA8783--1:capture_order_counter=o__Caulobacterales--1||o__Fimbriimonadales--1||o__Pseudomonadales--2||o__Rhizobiales--1||o__S140-43--1||o__S15B-MN24--1:capture_phylum_counter=p__Armatimonadota--1||p__Cyanobacteria--1||p__Proteobacteria--5:capture_species_counter=s__Agrobacterium sp005938205--1||s__Phenylobacterium sp001557235--1||s__Pseudomonas_E mediterranea--1||s__Pseudomonas_E yamanorum--1||s__S140-43 sp015491615--1||s__UBA4093 sp002083825--1||s__UBA8783 sp003516955--1:evalue_avg=2.4869533333333333e-60:evalue_max=1.37e-59:evalue_min=5.29e-84:evalue_std=5.501355863154706e-60:evalue_sum=1.492172e-59:gapopen_avg=0.3333333333333333:gapopen_max=1.0:gapopen_min=0.0:gapopen_std=0.5163977794943223:gapopen_sum=2.0:gtdb_class_counter=:gtdb_domain_counter=:gtdb_family_counter=:gtdb_genus_counter=:gtdb_order_counter=:gtdb_phylum_counter=:gtdb_species_counter=:heptad_counter=MCP-38H--7:lbd_counter=:length_avg=128.66666666666666:length_max=163.0:length_min=114.0:length_std=21.058648263045438:length_sum=772.0:mismatch_avg=1.8333333333333333:mismatch_max=6.0:mismatch_min=1.0:mismatch_std=2.0412414523193148:mismatch_sum=11.0:name=N924448:qcovhsp_avg=96.83333333333333:qcovhsp_max=97.6:qcovhsp_min=96.1:qcovhsp_std=0.588784057755191:qcovhsp_sum=581.0:qend_avg=132.5:qend_max=167.0:qend_min=118.0:qend_std=21.163648078722154:qend_sum=795.0:qstart_avg=5.0:qstart_max=6.0:qstart_min=4.0:qstart_std=0.6324555320336759:qstart_sum=30.0:ref_name_counter=RS_GCF_003075095.1_protein.faa_NZ_QCZF01000006.1_97@PF00015_full_PFAM.343.521--4||RS_GCF_004570425.1_protein.faa_NZ_SPQJ01000002.1_144@PF00015_full_PFAM.357.535--1||RS_GCF_900112815.1_protein.faa_NZ_FOND01000020.1_46@PF00015_full_PFAM.347.525--1:scovhsp_avg=72.18333333333334:scovhsp_max=91.0:scovhsp_min=64.0:scovhsp_std=11.65477012500318:scovhsp_sum=433.1:send_avg=128.5:send_max=162.0:send_min=114.0:send_std=20.7340299990137:send_sum=771.0:sstart_avg=1.0:sstart_max=1.0:sstart_min=1.0:sstart_std=0.0:sstart_sum=6.0])0.808:0.00628139[&&NHX:Sample_counter=rhizpot1--7||rhizpot2--1||rhizpot3--4:Type_counter=capture--12:besthit_avg=97.3:besthit_max=99.2:besthit_min=87.8:besthit_std=3.3642235359737915:besthit_sum=1070.3:bitscore_avg=200.36363636363637:bitscore_max=246.0:bitscore_min=182.0:bitscore_std=22.46006557102061:bitscore_sum=2204.0:capture_class_counter=c__Actinomycetia--2||c__Alphaproteobacteria--3||c__Fimbriimonadia--1||c__Gammaproteobacteria--4||c__Holophagae--1||c__Sericytochromatia--1:capture_domain_counter=d__Bacteria--12:capture_family_counter=f__Caulobacteraceae--1||f__Fimbriimonadaceae--1||f__Geodermatophilaceae--2||f__Holophagaceae--1||f__Pseudomonadaceae--2||f__Rhizobiaceae--2||f__Rhodocyclaceae--1||f__S140-43--1||f__UBA4093--1:capture_genus_counter=g__Agrobacterium--1||g__Azonexus--1||g__Blastococcus--2||g__Geothrix--1||g__Phenylobacterium--1||g__Pseudomonas_E--2||g__S140-43--1||g__Shinella--1||g__UBA4093--1||g__UBA8783--1:capture_order_counter=o__Burkholderiales--1||o__Caulobacterales--1||o__Fimbriimonadales--1||o__Holophagales--1||o__Mycobacteriales--2||o__Pseudomonadales--2||o__Rhizobiales--2||o__S140-43--1||o__S15B-MN24--1:capture_phylum_counter=p__Acidobacteriota--1||p__Actinobacteriota--2||p__Armatimonadota--1||p__Cyanobacteria--1||p__Proteobacteria--7:capture_species_counter=s__Agrobacterium sp005938205--1||s__Azonexus sp002470165--1||s__Blastococcus saxobsidens--1||s__Blastococcus sp004570385--1||s__Geothrix sp903913215--1||s__Phenylobacterium sp001557235--1||s__Pseudomonas_E mediterranea--1||s__Pseudomonas_E yamanorum--1||s__S140-43 sp015491615--1||s__Shinella sp003432075--1||s__UBA4093 sp002083825--1||s__UBA8783 sp003516955--1:evalue_avg=3.4394618181818185e-60:evalue_max=2.29e-59:evalue_min=5.29e-84:evalue_std=7.633579703964344e-60:evalue_sum=3.783408e-59:gapopen_avg=0.36363636363636365:gapopen_max=1.0:gapopen_min=0.0:gapopen_std=0.504524979109513:gapopen_sum=4.0:gtdb_class_counter=:gtdb_domain_counter=:gtdb_family_counter=:gtdb_genus_counter=:gtdb_order_counter=:gtdb_phylum_counter=:gtdb_species_counter=:heptad_counter=MCP-38H--12:lbd_counter=:length_avg=128.63636363636363:length_max=164.0:length_min=114.0:length_std=19.484725952769914:length_sum=1415.0:mismatch_avg=3.4545454545454546:mismatch_max=18.0:mismatch_min=1.0:mismatch_std=5.066826153789695:mismatch_sum=38.0:name=N924449:qcovhsp_avg=97.0909090909091:qcovhsp_max=100.0:qcovhsp_min=96.1:qcovhsp_std=1.0520974721522207:qcovhsp_sum=1068.0:qend_avg=132.0:qend_max=167.0:qend_min=118.0:qend_std=18.509457042279767:qend_sum=1452.0:qstart_avg=4.636363636363637:qstart_max=6.0:qstart_min=1.0:qstart_std=1.2862913567871994:qstart_sum=51.0:ref_name_counter=RS_GCF_003075095.1_protein.faa_NZ_QCZF01000006.1_97@PF00015_full_PFAM.343.521--5||RS_GCF_004570385.1_protein.faa_NZ_SPQL01000016.1_34@PF00015_full_PFAM.352.530--4||RS_GCF_004570425.1_protein.faa_NZ_SPQJ01000002.1_144@PF00015_full_PFAM.357.535--1||RS_GCF_900112815.1_protein.faa_NZ_FOND01000020.1_46@PF00015_full_PFAM.347.525--1:scovhsp_avg=72.15454545454546:scovhsp_max=92.1:scovhsp_min=64.0:scovhsp_std=10.879095884894447:scovhsp_sum=793.7:send_avg=129.45454545454547:send_max=175.0:send_min=114.0:send_std=21.54698882147404:send_sum=1424.0:sstart_avg=2.0:sstart_max=12.0:sstart_min=1.0:sstart_std=3.3166247903554:sstart_sum=22.0],(38a05abb-2db7-4097-8a52-87f0e938c63d_5@MCPsignal.272.390:5e-09[&&NHX:Sample=rhizpot3:Type=capture:besthit=97.4:bitscore=178.0:capture_class=c__Gammaproteobacteria:capture_domain=d__Bacteria:capture_family=f__Pseudomonadaceae:capture_genus=g__Pseudomonas_E:capture_order=o__Pseudomonadales:capture_phylum=p__Proteobacteria:capture_species=s__Pseudomonas_E sp002383725:evalue=6.45e-58:gapopen=0.0:heptad=MCP-38H:length=114.0:mismatch=3.0:qcovhsp=96.6:qend=118.0:qstart=5.0:ref_name=RS_GCF_003075095.1_protein.faa_NZ_QCZF01000006.1_97@PF00015_full_PFAM.343.521:scovhsp=64.0:send=114.0:sstart=1.0],(((0b01eeb0-9e84-4c74-b0c1-13591e3d8d03_3@MCPsignal.139.257:5e-09[&&NHX:Sample=rhizpot1:Type=capture:besthit=94.7:bitscore=175.0:capture_class=c__Gammaproteobacteria:capture_domain=d__Bacteria:capture_family=f__Pseudomonadaceae:capture_genus=g__Pseudomonas_A:capture_order=o__Pseudomonadales:capture_phylum=p__Proteobacteria:capture_species=s__Pseudomonas_A sp003488145:evalue=1.06e-56:gapopen=0.0:heptad=MCP-38H:length=114.0:mismatch=6.0:qcovhsp=96.6:qend=118.0:qstart=5.0:ref_name=RS_GCF_004570425.1_protein.faa_NZ_SPQJ01000002.1_144@PF00015_full_PFAM.357.535:scovhsp=64.0:send=114.0:sstart=1.0],0608f282-8f7a-4f66-9728-06409733f531_3@MCPsignal.22.132:5e-09[&&NHX:Sample=rhizpot1:Type=capture:besthit=94.5:bitscore=172.0:capture_class=c__Actinomycetia:capture_domain=d__Bacteria:capture_family=f__Dermatophilaceae:capture_genus=g__JADJTI01:capture_order=o__Actinomycetales:capture_phylum=p__Actinobacteriota:capture_species=s__JADJTI01 sp016711265:evalue=9.49e-56:gapopen=0.0:heptad=MCP-38H:length=110.0:mismatch=6.0:qcovhsp=100.0:qend=110.0:qstart=1.0:ref_name=RS_GCF_004570385.1_protein.faa_NZ_SPQL01000016.1_33@PF00015_full_PFAM.358.538:scovhsp=61.1:send=159.0:sstart=50.0])0.674:0.013628[&&NHX:Sample_counter=rhizpot1--2:Type_counter=capture--2:besthit_avg=94.6:besthit_max=94.7:besthit_min=94.5:besthit_std=0.14142135623731153:besthit_sum=189.2:bitscore_avg=173.5:bitscore_max=175.0:bitscore_min=172.0:bitscore_std=2.1213203435596424:bitscore_sum=347.0:capture_class_counter=c__Actinomycetia--1||c__Gammaproteobacteria--1:capture_domain_counter=d__Bacteria--2:capture_family_counter=f__Dermatophilaceae--1||f__Pseudomonadaceae--1:capture_genus_counter=g__JADJTI01--1||g__Pseudomonas_A--1:capture_order_counter=o__Actinomycetales--1||o__Pseudomonadales--1:capture_phylum_counter=p__Actinobacteriota--1||p__Proteobacteria--1:capture_species_counter=s__JADJTI01 sp016711265--1||s__Pseudomonas_A sp003488145--1:evalue_avg=5.275e-56:evalue_max=9.49e-56:evalue_min=1.06e-56:evalue_std=5.960910165402595e-56:evalue_sum=1.055e-55:gapopen_avg=0.0:gapopen_max=0.0:gapopen_min=0.0:gapopen_std=0.0:gapopen_sum=0.0:gtdb_class_counter=:gtdb_domain_counter=:gtdb_family_counter=:gtdb_genus_counter=:gtdb_order_counter=:gtdb_phylum_counter=:gtdb_species_counter=:heptad_counter=MCP-38H--2:lbd_counter=:length_avg=112.0:length_max=114.0:length_min=110.0:length_std=2.8284271247461903:length_sum=224.0:mismatch_avg=6.0:mismatch_max=6.0:mismatch_min=6.0:mismatch_std=0.0:mismatch_sum=12.0:name=N924453:qcovhsp_avg=98.3:qcovhsp_max=100.0:qcovhsp_min=96.6:qcovhsp_std=2.4041630560342657:qcovhsp_sum=196.6:qend_avg=114.0:qend_max=118.0:qend_min=110.0:qend_std=5.656854249492381:qend_sum=228.0:qstart_avg=3.0:qstart_max=5.0:qstart_min=1.0:qstart_std=2.8284271247461903:qstart_sum=6.0:ref_name_counter=RS_GCF_004570385.1_protein.faa_NZ_SPQL01000016.1_33@PF00015_full_PFAM.358.538--1||RS_GCF_004570425.1_protein.faa_NZ_SPQJ01000002.1_144@PF00015_full_PFAM.357.535--1:scovhsp_avg=62.55:scovhsp_max=64.0:scovhsp_min=61.1:scovhsp_std=2.050609665440987:scovhsp_sum=125.1:send_avg=136.5:send_max=159.0:send_min=114.0:send_std=31.81980515339464:send_sum=273.0:sstart_avg=25.5:sstart_max=50.0:sstart_min=1.0:sstart_std=34.64823227814083:sstart_sum=51.0],(de4bfae4-94d3-4fd6-ac25-61f629ee8e47_6@MCPsignal.263.391:5e-09[&&NHX:Sample=rhizpot1:Type=capture:besthit=97.7:bitscore=207.0:capture_class=c__Gammaproteobacteria:capture_domain=d__Bacteria:capture_family=f__Rhodocyclaceae:capture_genus=g__Azonexus:capture_order=o__Burkholderiales:capture_phylum=p__Proteobacteria:capture_species=s__Azonexus sp002470165:evalue=3.09e-69:gapopen=0.0:heptad=MCP-38H:length=128.0:mismatch=3.0:qcovhsp=100.0:qend=128.0:qstart=1.0:ref_name=RS_GCF_013410015.1_protein.faa_NZ_JACCCB010000001.1_2278@PF00015_full_PFAM.360.532:scovhsp=74.4:send=150.0:sstart=23.0],ecc24dc9-f4d2-435a-aec7-76ce19dd61c7_3@MCPsignal.308.425:5e-09[&&NHX:Sample=rhizpot2:Type=capture:besthit=96.5:bitscore=177.0:capture_class=c__Gammaproteobacteria:capture_domain=d__Bacteria:capture_family=f__Pseudomonadaceae:capture_genus=g__Pseudomonas_A:capture_order=o__Pseudomonadales:capture_phylum=p__Proteobacteria:capture_species=s__Pseudomonas_A sp003488145:evalue=1.25e-57:gapopen=0.0:heptad=MCP-38H:length=113.0:mismatch=4.0:qcovhsp=96.6:qend=117.0:qstart=5.0:ref_name=RS_GCF_004570425.1_protein.faa_NZ_SPQJ01000002.1_144@PF00015_full_PFAM.357.535:scovhsp=63.5:send=113.0:sstart=1.0])0:5e-09[&&NHX:Sample_counter=rhizpot1--1||rhizpot2--1:Type_counter=capture--2:besthit_avg=97.1:besthit_max=97.7:besthit_min=96.5:besthit_std=0.848528137423859:besthit_sum=194.2:bitscore_avg=192.0:bitscore_max=207.0:bitscore_min=177.0:bitscore_std=21.213203435596427:bitscore_sum=384.0:capture_class_counter=c__Gammaproteobacteria--2:capture_domain_counter=d__Bacteria--2:capture_family_counter=f__Pseudomonadaceae--1||f__Rhodocyclaceae--1:capture_genus_counter=g__Azonexus--1||g__Pseudomonas_A--1:capture_order_counter=o__Burkholderiales--1||o__Pseudomonadales--1:capture_phylum_counter=p__Proteobacteria--2:capture_species_counter=s__Azonexus sp002470165--1||s__Pseudomonas_A sp003488145--1:evalue_avg=6.25000000001545e-58:evalue_max=1.25e-57:evalue_min=3.09e-69:evalue_std=8.838834764809995e-58:evalue_sum=1.25000000000309e-57:gapopen_avg=0.0:gapopen_max=0.0:gapopen_min=0.0:gapopen_std=0.0:gapopen_sum=0.0:gtdb_class_counter=:gtdb_domain_counter=:gtdb_family_counter=:gtdb_genus_counter=:gtdb_order_counter=:gtdb_phylum_counter=:gtdb_species_counter=:heptad_counter=MCP-38H--2:lbd_counter=:length_avg=120.5:length_max=128.0:length_min=113.0:length_std=10.606601717798213:length_sum=241.0:mismatch_avg=3.5:mismatch_max=4.0:mismatch_min=3.0:mismatch_std=0.7071067811865476:mismatch_sum=7.0:name=N924456:qcovhsp_avg=98.3:qcovhsp_max=100.0:qcovhsp_min=96.6:qcovhsp_std=2.4041630560342657:qcovhsp_sum=196.6:qend_avg=122.5:qend_max=128.0:qend_min=117.0:qend_std=7.7781745930520225:qend_sum=245.0:qstart_avg=3.0:qstart_max=5.0:qstart_min=1.0:qstart_std=2.8284271247461903:qstart_sum=6.0:ref_name_counter=RS_GCF_004570425.1_protein.faa_NZ_SPQJ01000002.1_144@PF00015_full_PFAM.357.535--1||RS_GCF_013410015.1_protein.faa_NZ_JACCCB010000001.1_2278@PF00015_full_PFAM.360.532--1:scovhsp_avg=68.95:scovhsp_max=74.4:scovhsp_min=63.5:scovhsp_std=7.707463914933372:scovhsp_sum=137.9:send_avg=131.5:send_max=150.0:send_min=113.0:send_std=26.16295090390226:send_sum=263.0:sstart_avg=12.0:sstart_max=23.0:sstart_min=1.0:sstart_std=15.556349186104045:sstart_sum=24.0])0.899:0.00930914[&&NHX:Sample_counter=rhizpot1--3||rhizpot2--1:Type_counter=capture--4:besthit_avg=95.85:besthit_max=97.7:besthit_min=94.5:besthit_std=1.5264337522473752:besthit_sum=383.4:bitscore_avg=182.75:bitscore_max=207.0:bitscore_min=172.0:bitscore_std=16.296727687892847:bitscore_sum=731.0:capture_class_counter=c__Actinomycetia--1||c__Gammaproteobacteria--3:capture_domain_counter=d__Bacteria--4:capture_family_counter=f__Dermatophilaceae--1||f__Pseudomonadaceae--2||f__Rhodocyclaceae--1:capture_genus_counter=g__Azonexus--1||g__JADJTI01--1||g__Pseudomonas_A--2:capture_order_counter=o__Actinomycetales--1||o__Burkholderiales--1||o__Pseudomonadales--2:capture_phylum_counter=p__Actinobacteriota--1||p__Proteobacteria--3:capture_species_counter=s__Azonexus sp002470165--1||s__JADJTI01 sp016711265--1||s__Pseudomonas_A sp003488145--2:evalue_avg=2.668750000000077e-56:evalue_max=9.49e-56:evalue_min=3.09e-69:evalue_std=4.57203159620164e-56:evalue_sum=1.0675000000000309e-55:gapopen_avg=0.0:gapopen_max=0.0:gapopen_min=0.0:gapopen_std=0.0:gapopen_sum=0.0:gtdb_class_counter=:gtdb_domain_counter=:gtdb_family_counter=:gtdb_genus_counter=:gtdb_order_counter=:gtdb_phylum_counter=:gtdb_species_counter=:heptad_counter=MCP-38H--4:lbd_counter=:length_avg=116.25:length_max=128.0:length_min=110.0:length_std=8.0156097709407:length_sum=465.0:mismatch_avg=4.75:mismatch_max=6.0:mismatch_min=3.0:mismatch_std=1.5:mismatch_sum=19.0:name=N924457:qcovhsp_avg=98.3:qcovhsp_max=100.0:qcovhsp_min=96.6:qcovhsp_std=1.962990915244731:qcovhsp_sum=393.2:qend_avg=118.25:qend_max=128.0:qend_min=110.0:qend_std=7.41057802513857:qend_sum=473.0:qstart_avg=3.0:qstart_max=5.0:qstart_min=1.0:qstart_std=2.309401076758503:qstart_sum=12.0:ref_name_counter=RS_GCF_004570385.1_protein.faa_NZ_SPQL01000016.1_33@PF00015_full_PFAM.358.538--1||RS_GCF_004570425.1_protein.faa_NZ_SPQJ01000002.1_144@PF00015_full_PFAM.357.535--2||RS_GCF_013410015.1_protein.faa_NZ_JACCCB010000001.1_2278@PF00015_full_PFAM.360.532--1:scovhsp_avg=65.75:scovhsp_max=74.4:scovhsp_min=61.1:scovhsp_std=5.903953477684821:scovhsp_sum=263.0:send_avg=134.0:send_max=159.0:send_min=113.0:send_std=23.958297101421877:send_sum=536.0:sstart_avg=18.75:sstart_max=50.0:sstart_min=1.0:sstart_std=23.271943050233975:sstart_sum=75.0],(30e8894b-2ab0-4caf-83e5-043b98e5d753_4@MCPsignal.24.170:0.00546872[&&NHX:Sample=rhizpot1:Type=capture:besthit=96.6:bitscore=234.0:capture_class=c__Gammaproteobacteria:capture_domain=d__Bacteria:capture_family=f__DRMK01:capture_genus=g__DRMK01:capture_order=o__DRMK01:capture_phylum=p__Proteobacteria:capture_species=s__DRMK01 sp015490535:evalue=1.71e-79:gapopen=0.0:heptad=MCP-38H:length=146.0:mismatch=5.0:qcovhsp=100.0:qend=146.0:qstart=1.0:ref_name=RS_GCF_003075095.1_protein.faa_NZ_QCZF01000006.1_97@PF00015_full_PFAM.343.521:scovhsp=82.0:send=162.0:sstart=17.0],((d4505883-2992-4c09-982f-62883da786fb_6@MCPsignal.299.417:7e-09[&&NHX:Sample=rhizpot1:Type=capture:besthit=96.5:bitscore=185.0:capture_class=c__Alphaproteobacteria:capture_domain=d__Bacteria:capture_family=f__Azospirillaceae:capture_genus=g__Azospirillum:capture_order=o__Azospirillales:capture_phylum=p__Proteobacteria:capture_species=s__Azospirillum sp003115975:evalue=8.32e-61:gapopen=0.0:heptad=MCP-38H:length=115.0:mismatch=4.0:qcovhsp=97.5:qend=118.0:qstart=4.0:ref_name=RS_GCF_004570425.1_protein.faa_NZ_SPQJ01000002.1_144@PF00015_full_PFAM.357.535:scovhsp=64.6:send=115.0:sstart=1.0],38c5e2c2-74aa-475e-9e77-55a7f747bc12_1@MCPsignal.278.405:5e-09[&&NHX:Sample=rhizpot1:Type=capture:besthit=97.6:bitscore=207.0:capture_class=c__Alphaproteobacteria:capture_domain=d__Bacteria:capture_family=f__Azospirillaceae:capture_genus=g__Nitrospirillum:capture_order=o__Azospirillales:capture_phylum=p__Proteobacteria:capture_species=s__Nitrospirillum amazonense_A:evalue=2.96e-69:gapopen=0.0:heptad=MCP-38H:length=127.0:mismatch=3.0:qcovhsp=100.0:qend=127.0:qstart=1.0:ref_name=RS_GCF_013410015.1_protein.faa_NZ_JACCCB010000001.1_2278@PF00015_full_PFAM.360.532:scovhsp=73.8:send=138.0:sstart=12.0])0.881:0.018595[&&NHX:Sample_counter=rhizpot1--2:Type_counter=capture--2:besthit_avg=97.05:besthit_max=97.6:besthit_min=96.5:besthit_std=0.7778174593051983:besthit_sum=194.1:bitscore_avg=196.0:bitscore_max=207.0:bitscore_min=185.0:bitscore_std=15.556349186104045:bitscore_sum=392.0:capture_class_counter=c__Alphaproteobacteria--2:capture_domain_counter=d__Bacteria--2:capture_family_counter=f__Azospirillaceae--2:capture_genus_counter=g__Azospirillum--1||g__Nitrospirillum--1:capture_order_counter=o__Azospirillales--2:capture_phylum_counter=p__Proteobacteria--2:capture_species_counter=s__Azospirillum sp003115975--1||s__Nitrospirillum amazonense_A--1:evalue_avg=4.1600000148e-61:evalue_max=8.32e-61:evalue_min=2.96e-69:evalue_std=5.883128398541714e-61:evalue_sum=8.3200000296e-61:gapopen_avg=0.0:gapopen_max=0.0:gapopen_min=0.0:gapopen_std=0.0:gapopen_sum=0.0:gtdb_class_counter=:gtdb_domain_counter=:gtdb_family_counter=:gtdb_genus_counter=:gtdb_order_counter=:gtdb_phylum_counter=:gtdb_species_counter=:heptad_counter=MCP-38H--2:lbd_counter=:length_avg=121.0:length_max=127.0:length_min=115.0:length_std=8.48528137423857:length_sum=242.0:mismatch_avg=3.5:mismatch_max=4.0:mismatch_min=3.0:mismatch_std=0.7071067811865476:mismatch_sum=7.0:name=N924461:qcovhsp_avg=98.75:qcovhsp_max=100.0:qcovhsp_min=97.5:qcovhsp_std=1.7677669529663689:qcovhsp_sum=197.5:qend_avg=122.5:qend_max=127.0:qend_min=118.0:qend_std=6.363961030678928:qend_sum=245.0:qstart_avg=2.5:qstart_max=4.0:qstart_min=1.0:qstart_std=2.1213203435596424:qstart_sum=5.0:ref_name_counter=RS_GCF_004570425.1_protein.faa_NZ_SPQJ01000002.1_144@PF00015_full_PFAM.357.535--1||RS_GCF_013410015.1_protein.faa_NZ_JACCCB010000001.1_2278@PF00015_full_PFAM.360.532--1:scovhsp_avg=69.19999999999999:scovhsp_max=73.8:scovhsp_min=64.6:scovhsp_std=6.505382386916239:scovhsp_sum=138.39999999999998:send_avg=126.5:send_max=138.0:send_min=115.0:send_std=16.263455967290593:send_sum=253.0:sstart_avg=6.5:sstart_max=12.0:sstart_min=1.0:sstart_std=7.7781745930520225:sstart_sum=13.0],(763b717d-19f6-48c3-acf5-d6ae28770ae5_5@MCPsignal.117.257:0.0117481[&&NHX:Sample=rhizpot1:Type=capture:besthit=94.3:bitscore=216.0:capture_class=c__Alphaproteobacteria:capture_domain=d__Bacteria:capture_family=f__Caulobacteraceae:capture_genus=g__Phenylobacterium:capture_order=o__Caulobacterales:capture_phylum=p__Proteobacteria:capture_species=s__Phenylobacterium sp001557235:evalue=9.52e-73:gapopen=1.0:heptad=MCP-38H:length=140.0:mismatch=7.0:qcovhsp=100.0:qend=140.0:qstart=1.0:ref_name=RS_GCF_003075095.1_protein.faa_NZ_QCZF01000006.1_97@PF00015_full_PFAM.343.521:scovhsp=78.1:send=161.0:sstart=23.0],((d825d25f-20ae-44c4-9416-478371c65a81_5@MCPsignal.237.354:5e-09[&&NHX:Sample=rhizpot1:Type=capture:besthit=96.6:bitscore=191.0:capture_class=c__Alphaproteobacteria:capture_domain=d__Bacteria:capture_family=f__UXAT02:capture_genus=g__SSA4:capture_order=o__Rhodospirillales:capture_phylum=p__Proteobacteria:capture_species=s__SSA4 sp016712375:evalue=2.76e-63:gapopen=0.0:heptad=MCP-38H:length=117.0:mismatch=4.0:qcovhsp=100.0:qend=117.0:qstart=1.0:ref_name=RS_GCF_002938425.1_protein.faa_NZ_POQU01000071.1_13@PF00015_full_PFAM.347.523:scovhsp=66.5:send=156.0:sstart=40.0],(885adc37-719b-44ea-9d35-bcc3fb36462a_6@MCPsignal.136.230:0.00595828[&&NHX:Sample=rhizpot1:Type=capture:besthit=98.9:bitscore=156.0:capture_class=c__Alphaproteobacteria:capture_domain=d__Bacteria:capture_family=f__Azospirillaceae:capture_genus=g__Azospirillum:capture_order=o__Azospirillales:capture_phylum=p__Proteobacteria:capture_species=s__Azospirillum sp003116065:evalue=1.06e-49:gapopen=0.0:heptad=MCP-38H:length=94.0:mismatch=1.0:qcovhsp=100.0:qend=94.0:qstart=1.0:ref_name=RS_GCF_002938435.1_protein.faa_NZ_POQT01000062.1_5@PF00015_full_PFAM.347.523:scovhsp=53.4:send=139.0:sstart=46.0],f82de96b-449b-47dc-a113-da71bcdef171_5@MCPsignal.443.499:0.353746[&&NHX:Sample=rhizpot3:Type=capture:besthit=73.2:bitscore=74.3:capture_class=c__Alphaproteobacteria:capture_domain=d__Bacteria:capture_family=f__Sphingomonadaceae:capture_genus=g__Sphingobium:capture_order=o__Sphingomonadales:capture_phylum=p__Proteobacteria:capture_species=s__Sphingobium barthaii_A:evalue=2.36e-19:gapopen=0.0:heptad=MCP-38H:length=56.0:mismatch=15.0:qcovhsp=100.0:qend=56.0:qstart=1.0:ref_name=RS_GCF_001425175.1_protein.faa_NZ_LMDV01000005.1_44@PF00015_full_PFAM.1.9.74:scovhsp=86.2:send=58.0:sstart=3.0])0.722:0.00269374[&&NHX:Sample_counter=rhizpot1--1||rhizpot3--1:Type_counter=capture--2:besthit_avg=86.05000000000001:besthit_max=98.9:besthit_min=73.2:besthit_std=18.172644276494275:besthit_sum=172.10000000000002:bitscore_avg=115.15:bitscore_max=156.0:bitscore_min=74.3:bitscore_std=57.770624022940936:bitscore_sum=230.3:capture_class_counter=c__Alphaproteobacteria--2:capture_domain_counter=d__Bacteria--2:capture_family_counter=f__Azospirillaceae--1||f__Sphingomonadaceae--1:capture_genus_counter=g__Azospirillum--1||g__Sphingobium--1:capture_order_counter=o__Azospirillales--1||o__Sphingomonadales--1:capture_phylum_counter=p__Proteobacteria--2:capture_species_counter=s__Azospirillum sp003116065--1||s__Sphingobium barthaii_A--1:evalue_avg=1.18e-19:evalue_max=2.36e-19:evalue_min=1.06e-49:evalue_std=1.668772003600252e-19:evalue_sum=2.36e-19:gapopen_avg=0.0:gapopen_max=0.0:gapopen_min=0.0:gapopen_std=0.0:gapopen_sum=0.0:gtdb_class_counter=:gtdb_domain_counter=:gtdb_family_counter=:gtdb_genus_counter=:gtdb_order_counter=:gtdb_phylum_counter=:gtdb_species_counter=:heptad_counter=MCP-38H--2:lbd_counter=:length_avg=75.0:length_max=94.0:length_min=56.0:length_std=26.870057685088806:length_sum=150.0:mismatch_avg=8.0:mismatch_max=15.0:mismatch_min=1.0:mismatch_std=9.899494936611665:mismatch_sum=16.0:name=N924466:qcovhsp_avg=100.0:qcovhsp_max=100.0:qcovhsp_min=100.0:qcovhsp_std=0.0:qcovhsp_sum=200.0:qend_avg=75.0:qend_max=94.0:qend_min=56.0:qend_std=26.870057685088806:qend_sum=150.0:qstart_avg=1.0:qstart_max=1.0:qstart_min=1.0:qstart_std=0.0:qstart_sum=2.0:ref_name_counter=RS_GCF_001425175.1_protein.faa_NZ_LMDV01000005.1_44@PF00015_full_PFAM.1.9.74--1||RS_GCF_002938435.1_protein.faa_NZ_POQT01000062.1_5@PF00015_full_PFAM.347.523--1:scovhsp_avg=69.8:scovhsp_max=86.2:scovhsp_min=53.4:scovhsp_std=23.193102422918763:scovhsp_sum=139.6:send_avg=98.5:send_max=139.0:send_min=58.0:send_std=57.27564927611035:send_sum=197.0:sstart_avg=24.5:sstart_max=46.0:sstart_min=3.0:sstart_std=30.405591591021544:sstart_sum=49.0])0.866:0.00954881[&&NHX:Sample_counter=rhizpot1--2||rhizpot3--1:Type_counter=capture--3:besthit_avg=89.56666666666668:besthit_max=98.9:besthit_min=73.2:besthit_std=14.220525072349941:besthit_sum=268.70000000000005:bitscore_avg=140.43333333333334:bitscore_max=191.0:bitscore_min=74.3:bitscore_std=59.88708820216035:bitscore_sum=421.3:capture_class_counter=c__Alphaproteobacteria--3:capture_domain_counter=d__Bacteria--3:capture_family_counter=f__Azospirillaceae--1||f__Sphingomonadaceae--1||f__UXAT02--1:capture_genus_counter=g__Azospirillum--1||g__SSA4--1||g__Sphingobium--1:capture_order_counter=o__Azospirillales--1||o__Rhodospirillales--1||o__Sphingomonadales--1:capture_phylum_counter=p__Proteobacteria--3:capture_species_counter=s__Azospirillum sp003116065--1||s__SSA4 sp016712375--1||s__Sphingobium barthaii_A--1:evalue_avg=7.866666666666666e-20:evalue_max=2.36e-19:evalue_min=2.76e-63:evalue_std=1.3625466352875167e-19:evalue_sum=2.36e-19:gapopen_avg=0.0:gapopen_max=0.0:gapopen_min=0.0:gapopen_std=0.0:gapopen_sum=0.0:gtdb_class_counter=:gtdb_domain_counter=:gtdb_family_counter=:gtdb_genus_counter=:gtdb_order_counter=:gtdb_phylum_counter=:gtdb_species_counter=:heptad_counter=MCP-38H--3:lbd_counter=:length_avg=89.0:length_max=117.0:length_min=56.0:length_std=30.805843601498726:length_sum=267.0:mismatch_avg=6.666666666666667:mismatch_max=15.0:mismatch_min=1.0:mismatch_std=7.371114795831994:mismatch_sum=20.0:name=N924467:qcovhsp_avg=100.0:qcovhsp_max=100.0:qcovhsp_min=100.0:qcovhsp_std=0.0:qcovhsp_sum=300.0:qend_avg=89.0:qend_max=117.0:qend_min=56.0:qend_std=30.805843601498726:qend_sum=267.0:qstart_avg=1.0:qstart_max=1.0:qstart_min=1.0:qstart_std=0.0:qstart_sum=3.0:ref_name_counter=RS_GCF_001425175.1_protein.faa_NZ_LMDV01000005.1_44@PF00015_full_PFAM.1.9.74--1||RS_GCF_002938425.1_protein.faa_NZ_POQU01000071.1_13@PF00015_full_PFAM.347.523--1||RS_GCF_002938435.1_protein.faa_NZ_POQT01000062.1_5@PF00015_full_PFAM.347.523--1:scovhsp_avg=68.7:scovhsp_max=86.2:scovhsp_min=53.4:scovhsp_std=16.510299815569677:scovhsp_sum=206.1:send_avg=117.66666666666667:send_max=156.0:send_min=58.0:send_std=52.367292591209385:send_sum=353.0:sstart_avg=29.666666666666668:sstart_max=46.0:sstart_min=3.0:sstart_std=23.28805129961142:sstart_sum=89.0],(b3fa057a-d8be-496c-8c7d-b9bd4dca42a2_4@MCPsignal.24.157:5e-09[&&NHX:Sample=rhizpot3:Type=capture:besthit=97.0:bitscore=216.0:capture_class=c__Actinomycetia:capture_domain=d__Bacteria:capture_family=f__Geodermatophilaceae:capture_genus=g__Geodermatophilus:capture_order=o__Mycobacteriales:capture_phylum=p__Actinobacteriota:capture_species=s__Geodermatophilus endophyticus:evalue=9.24e-73:gapopen=1.0:heptad=MCP-38H:length=134.0:mismatch=3.0:qcovhsp=100.0:qend=133.0:qstart=1.0:ref_name=RS_GCF_004570425.1_protein.faa_NZ_SPQJ01000002.1_143@PF00015_full_PFAM.348.523:scovhsp=76.6:send=152.0:sstart=19.0],8e01d94c-4ae5-4ef5-afbe-b6754a47350f_2@MCPsignal.20.140:0.0150023[&&NHX:Sample=rhizpot1:Type=capture:besthit=95.0:bitscore=187.0:capture_class=c__Gammaproteobacteria:capture_domain=d__Bacteria:capture_family=f__Pseudomonadaceae:capture_genus=g__Pseudomonas_E:capture_order=o__Pseudomonadales:capture_phylum=p__Proteobacteria:capture_species=s__Pseudomonas_E putida_H:evalue=2.08e-61:gapopen=1.0:heptad=MCP-38H:length=120.0:mismatch=4.0:qcovhsp=100.0:qend=120.0:qstart=1.0:ref_name=RS_GCF_002938425.1_protein.faa_NZ_POQU01000071.1_13@PF00015_full_PFAM.347.523:scovhsp=67.0:send=152.0:sstart=35.0])0:5e-09[&&NHX:Sample_counter=rhizpot1--1||rhizpot3--1:Type_counter=capture--2:besthit_avg=96.0:besthit_max=97.0:besthit_min=95.0:besthit_std=1.4142135623730951:besthit_sum=192.0:bitscore_avg=201.5:bitscore_max=216.0:bitscore_min=187.0:bitscore_std=20.506096654409877:bitscore_sum=403.0:capture_class_counter=c__Actinomycetia--1||c__Gammaproteobacteria--1:capture_domain_counter=d__Bacteria--2:capture_family_counter=f__Geodermatophilaceae--1||f__Pseudomonadaceae--1:capture_genus_counter=g__Geodermatophilus--1||g__Pseudomonas_E--1:capture_order_counter=o__Mycobacteriales--1||o__Pseudomonadales--1:capture_phylum_counter=p__Actinobacteriota--1||p__Proteobacteria--1:capture_species_counter=s__Geodermatophilus endophyticus--1||s__Pseudomonas_E putida_H--1:evalue_avg=1.04000000000462e-61:evalue_max=2.08e-61:evalue_min=9.24e-73:evalue_std=1.4707821048614852e-61:evalue_sum=2.08000000000924e-61:gapopen_avg=1.0:gapopen_max=1.0:gapopen_min=1.0:gapopen_std=0.0:gapopen_sum=2.0:gtdb_class_counter=:gtdb_domain_counter=:gtdb_family_counter=:gtdb_genus_counter=:gtdb_order_counter=:gtdb_phylum_counter=:gtdb_species_counter=:heptad_counter=MCP-38H--2:lbd_counter=:length_avg=127.0:length_max=134.0:length_min=120.0:length_std=9.899494936611665:length_sum=254.0:mismatch_avg=3.5:mismatch_max=4.0:mismatch_min=3.0:mismatch_std=0.7071067811865476:mismatch_sum=7.0:name=N924470:qcovhsp_avg=100.0:qcovhsp_max=100.0:qcovhsp_min=100.0:qcovhsp_std=0.0:qcovhsp_sum=200.0:qend_avg=126.5:qend_max=133.0:qend_min=120.0:qend_std=9.192388155425117:qend_sum=253.0:qstart_avg=1.0:qstart_max=1.0:qstart_min=1.0:qstart_std=0.0:qstart_sum=2.0:ref_name_counter=RS_GCF_002938425.1_protein.faa_NZ_POQU01000071.1_13@PF00015_full_PFAM.347.523--1||RS_GCF_004570425.1_protein.faa_NZ_SPQJ01000002.1_143@PF00015_full_PFAM.348.523--1:scovhsp_avg=71.8:scovhsp_max=76.6:scovhsp_min=67.0:scovhsp_std=6.788225099390853:scovhsp_sum=143.6:send_avg=152.0:send_max=152.0:send_min=152.0:send_std=0.0:send_sum=304.0:sstart_avg=27.0:sstart_max=35.0:sstart_min=19.0:sstart_std=11.313708498984761:sstart_sum=54.0])0.901:0.0186816[&&NHX:Sample_counter=rhizpot1--3||rhizpot3--2:Type_counter=capture--5:besthit_avg=92.13999999999999:besthit_max=98.9:besthit_min=73.2:besthit_std=10.678389391663893:besthit_sum=460.69999999999993:bitscore_avg=164.85999999999999:bitscore_max=216.0:bitscore_min=74.3:bitscore_std=54.92811666168794:bitscore_sum=824.3:capture_class_counter=c__Actinomycetia--1||c__Alphaproteobacteria--3||c__Gammaproteobacteria--1:capture_domain_counter=d__Bacteria--5:capture_family_counter=f__Azospirillaceae--1||f__Geodermatophilaceae--1||f__Pseudomonadaceae--1||f__Sphingomonadaceae--1||f__UXAT02--1:capture_genus_counter=g__Azospirillum--1||g__Geodermatophilus--1||g__Pseudomonas_E--1||g__SSA4--1||g__Sphingobium--1:capture_order_counter=o__Azospirillales--1||o__Mycobacteriales--1||o__Pseudomonadales--1||o__Rhodospirillales--1||o__Sphingomonadales--1:capture_phylum_counter=p__Actinobacteriota--1||p__Proteobacteria--4:capture_species_counter=s__Azospirillum sp003116065--1||s__Geodermatophilus endophyticus--1||s__Pseudomonas_E putida_H--1||s__SSA4 sp016712375--1||s__Sphingobium barthaii_A--1:evalue_avg=4.7199999999999996e-20:evalue_max=2.36e-19:evalue_min=9.24e-73:evalue_std=1.0554240853799007e-19:evalue_sum=2.36e-19:gapopen_avg=0.4:gapopen_max=1.0:gapopen_min=0.0:gapopen_std=0.5477225575051662:gapopen_sum=2.0:gtdb_class_counter=:gtdb_domain_counter=:gtdb_family_counter=:gtdb_genus_counter=:gtdb_order_counter=:gtdb_phylum_counter=:gtdb_species_counter=:heptad_counter=MCP-38H--5:lbd_counter=:length_avg=104.2:length_max=134.0:length_min=56.0:length_std=30.53195047814666:length_sum=521.0:mismatch_avg=5.4:mismatch_max=15.0:mismatch_min=1.0:mismatch_std=5.504543577809154:mismatch_sum=27.0:name=N924471:qcovhsp_avg=100.0:qcovhsp_max=100.0:qcovhsp_min=100.0:qcovhsp_std=0.0:qcovhsp_sum=500.0:qend_avg=104.0:qend_max=133.0:qend_min=56.0:qend_std=30.29026246172192:qend_sum=520.0:qstart_avg=1.0:qstart_max=1.0:qstart_min=1.0:qstart_std=0.0:qstart_sum=5.0:ref_name_counter=RS_GCF_001425175.1_protein.faa_NZ_LMDV01000005.1_44@PF00015_full_PFAM.1.9.74--1||RS_GCF_002938425.1_protein.faa_NZ_POQU01000071.1_13@PF00015_full_PFAM.347.523--2||RS_GCF_002938435.1_protein.faa_NZ_POQT01000062.1_5@PF00015_full_PFAM.347.523--1||RS_GCF_004570425.1_protein.faa_NZ_SPQJ01000002.1_143@PF00015_full_PFAM.348.523--1:scovhsp_avg=69.94:scovhsp_max=86.2:scovhsp_min=53.4:scovhsp_std=12.275911371462406:scovhsp_sum=349.7:send_avg=131.4:send_max=156.0:send_min=58.0:send_std=41.53071152773571:send_sum=657.0:sstart_avg=28.6:sstart_max=46.0:sstart_min=3.0:sstart_std=17.472836060582726:sstart_sum=143.0])0.774:0.00658036[&&NHX:Sample_counter=rhizpot1--4||rhizpot3--2:Type_counter=capture--6:besthit_avg=92.49999999999999:besthit_max=98.9:besthit_min=73.2:besthit_std=9.591663046625438:besthit_sum=554.9999999999999:bitscore_avg=173.38333333333333:bitscore_max=216.0:bitscore_min=74.3:bitscore_std=53.38128573448439:bitscore_sum=1040.3:capture_class_counter=c__Actinomycetia--1||c__Alphaproteobacteria--4||c__Gammaproteobacteria--1:capture_domain_counter=d__Bacteria--6:capture_family_counter=f__Azospirillaceae--1||f__Caulobacteraceae--1||f__Geodermatophilaceae--1||f__Pseudomonadaceae--1||f__Sphingomonadaceae--1||f__UXAT02--1:capture_genus_counter=g__Azospirillum--1||g__Geodermatophilus--1||g__Phenylobacterium--1||g__Pseudomonas_E--1||g__SSA4--1||g__Sphingobium--1:capture_order_counter=o__Azospirillales--1||o__Caulobacterales--1||o__Mycobacteriales--1||o__Pseudomonadales--1||o__Rhodospirillales--1||o__Sphingomonadales--1:capture_phylum_counter=p__Actinobacteriota--1||p__Proteobacteria--5:capture_species_counter=s__Azospirillum sp003116065--1||s__Geodermatophilus endophyticus--1||s__Phenylobacterium sp001557235--1||s__Pseudomonas_E putida_H--1||s__SSA4 sp016712375--1||s__Sphingobium barthaii_A--1:evalue_avg=3.933333333333333e-20:evalue_max=2.36e-19:evalue_min=9.24e-73:evalue_std=9.634659654947166e-20:evalue_sum=2.36e-19:gapopen_avg=0.5:gapopen_max=1.0:gapopen_min=0.0:gapopen_std=0.5477225575051661:gapopen_sum=3.0:gtdb_class_counter=:gtdb_domain_counter=:gtdb_family_counter=:gtdb_genus_counter=:gtdb_order_counter=:gtdb_phylum_counter=:gtdb_species_counter=:heptad_counter=MCP-38H--6:lbd_counter=:length_avg=110.16666666666667:length_max=140.0:length_min=56.0:length_std=30.973644710732163:length_sum=661.0:mismatch_avg=5.666666666666667:mismatch_max=15.0:mismatch_min=1.0:mismatch_std=4.96655480858378:mismatch_sum=34.0:name=N924472:qcovhsp_avg=100.0:qcovhsp_max=100.0:qcovhsp_min=100.0:qcovhsp_std=0.0:qcovhsp_sum=600.0:qend_avg=110.0:qend_max=140.0:qend_min=56.0:qend_std=30.822070014844883:qend_sum=660.0:qstart_avg=1.0:qstart_max=1.0:qstart_min=1.0:qstart_std=0.0:qstart_sum=6.0:ref_name_counter=RS_GCF_001425175.1_protein.faa_NZ_LMDV01000005.1_44@PF00015_full_PFAM.1.9.74--1||RS_GCF_002938425.1_protein.faa_NZ_POQU01000071.1_13@PF00015_full_PFAM.347.523--2||RS_GCF_002938435.1_protein.faa_NZ_POQT01000062.1_5@PF00015_full_PFAM.347.523--1||RS_GCF_003075095.1_protein.faa_NZ_QCZF01000006.1_97@PF00015_full_PFAM.343.521--1||RS_GCF_004570425.1_protein.faa_NZ_SPQJ01000002.1_143@PF00015_full_PFAM.348.523--1:scovhsp_avg=71.3:scovhsp_max=86.2:scovhsp_min=53.4:scovhsp_std=11.474144848310047:scovhsp_sum=427.79999999999995:send_avg=136.33333333333334:send_max=161.0:send_min=58.0:send_std=39.062343333019165:send_sum=818.0:sstart_avg=27.666666666666668:sstart_max=46.0:sstart_min=3.0:sstart_std=15.794513815457146:sstart_sum=166.0])0:5e-09[&&NHX:Sample_counter=rhizpot1--6||rhizpot3--2:Type_counter=capture--8:besthit_avg=93.63749999999999:besthit_max=98.9:besthit_min=73.2:besthit_std=8.380749625523618:besthit_sum=749.0999999999999:bitscore_avg=179.0375:bitscore_max=216.0:bitscore_min=74.3:bitscore_std=46.686000884327505:bitscore_sum=1432.3:capture_class_counter=c__Actinomycetia--1||c__Alphaproteobacteria--6||c__Gammaproteobacteria--1:capture_domain_counter=d__Bacteria--8:capture_family_counter=f__Azospirillaceae--3||f__Caulobacteraceae--1||f__Geodermatophilaceae--1||f__Pseudomonadaceae--1||f__Sphingomonadaceae--1||f__UXAT02--1:capture_genus_counter=g__Azospirillum--2||g__Geodermatophilus--1||g__Nitrospirillum--1||g__Phenylobacterium--1||g__Pseudomonas_E--1||g__SSA4--1||g__Sphingobium--1:capture_order_counter=o__Azospirillales--3||o__Caulobacterales--1||o__Mycobacteriales--1||o__Pseudomonadales--1||o__Rhodospirillales--1||o__Sphingomonadales--1:capture_phylum_counter=p__Actinobacteriota--1||p__Proteobacteria--7:capture_species_counter=s__Azospirillum sp003115975--1||s__Azospirillum sp003116065--1||s__Geodermatophilus endophyticus--1||s__Nitrospirillum amazonense_A--1||s__Phenylobacterium sp001557235--1||s__Pseudomonas_E putida_H--1||s__SSA4 sp016712375--1||s__Sphingobium barthaii_A--1:evalue_avg=2.95e-20:evalue_max=2.36e-19:evalue_min=9.24e-73:evalue_std=8.34386001800126e-20:evalue_sum=2.36e-19:gapopen_avg=0.375:gapopen_max=1.0:gapopen_min=0.0:gapopen_std=0.5175491695067657:gapopen_sum=3.0:gtdb_class_counter=:gtdb_domain_counter=:gtdb_family_counter=:gtdb_genus_counter=:gtdb_order_counter=:gtdb_phylum_counter=:gtdb_species_counter=:heptad_counter=MCP-38H--8:lbd_counter=:length_avg=112.875:length_max=140.0:length_min=56.0:length_std=26.845789773657778:length_sum=903.0:mismatch_avg=5.125:mismatch_max=15.0:mismatch_min=1.0:mismatch_std=4.323936698360485:mismatch_sum=41.0:name=N924473:qcovhsp_avg=99.6875:qcovhsp_max=100.0:qcovhsp_min=97.5:qcovhsp_std=0.8838834764831844:qcovhsp_sum=797.5:qend_avg=113.125:qend_max=140.0:qend_min=56.0:qend_std=26.792522944177648:qend_sum=905.0:qstart_avg=1.375:qstart_max=4.0:qstart_min=1.0:qstart_std=1.0606601717798212:qstart_sum=11.0:ref_name_counter=RS_GCF_001425175.1_protein.faa_NZ_LMDV01000005.1_44@PF00015_full_PFAM.1.9.74--1||RS_GCF_002938425.1_protein.faa_NZ_POQU01000071.1_13@PF00015_full_PFAM.347.523--2||RS_GCF_002938435.1_protein.faa_NZ_POQT01000062.1_5@PF00015_full_PFAM.347.523--1||RS_GCF_003075095.1_protein.faa_NZ_QCZF01000006.1_97@PF00015_full_PFAM.343.521--1||RS_GCF_004570425.1_protein.faa_NZ_SPQJ01000002.1_143@PF00015_full_PFAM.348.523--1||RS_GCF_004570425.1_protein.faa_NZ_SPQJ01000002.1_144@PF00015_full_PFAM.357.535--1||RS_GCF_013410015.1_protein.faa_NZ_JACCCB010000001.1_2278@PF00015_full_PFAM.360.532--1:scovhsp_avg=70.775:scovhsp_max=86.2:scovhsp_min=53.4:scovhsp_std=10.051403597792413:scovhsp_sum=566.2:send_avg=133.875:send_max=161.0:send_min=58.0:send_std=33.888209074628215:send_sum=1071.0:sstart_avg=22.375:sstart_max=46.0:sstart_min=1.0:sstart_std=16.81782642657147:sstart_sum=179.0])0.794:0.0075184[&&NHX:Sample_counter=rhizpot1--7||rhizpot3--2:Type_counter=capture--9:besthit_avg=93.96666666666665:besthit_max=98.9:besthit_min=73.2:besthit_std=7.901423922306661:besthit_sum=845.6999999999999:bitscore_avg=185.14444444444445:bitscore_max=234.0:bitscore_min=74.3:bitscore_std=47.358080385270874:bitscore_sum=1666.3:capture_class_counter=c__Actinomycetia--1||c__Alphaproteobacteria--6||c__Gammaproteobacteria--2:capture_domain_counter=d__Bacteria--9:capture_family_counter=f__Azospirillaceae--3||f__Caulobacteraceae--1||f__DRMK01--1||f__Geodermatophilaceae--1||f__Pseudomonadaceae--1||f__Sphingomonadaceae--1||f__UXAT02--1:capture_genus_counter=g__Azospirillum--2||g__DRMK01--1||g__Geodermatophilus--1||g__Nitrospirillum--1||g__Phenylobacterium--1||g__Pseudomonas_E--1||g__SSA4--1||g__Sphingobium--1:capture_order_counter=o__Azospirillales--3||o__Caulobacterales--1||o__DRMK01--1||o__Mycobacteriales--1||o__Pseudomonadales--1||o__Rhodospirillales--1||o__Sphingomonadales--1:capture_phylum_counter=p__Actinobacteriota--1||p__Proteobacteria--8:capture_species_counter=s__Azospirillum sp003115975--1||s__Azospirillum sp003116065--1||s__DRMK01 sp015490535--1||s__Geodermatophilus endophyticus--1||s__Nitrospirillum amazonense_A--1||s__Phenylobacterium sp001557235--1||s__Pseudomonas_E putida_H--1||s__SSA4 sp016712375--1||s__Sphingobium barthaii_A--1:evalue_avg=2.622222222222222e-20:evalue_max=2.36e-19:evalue_min=1.71e-79:evalue_std=7.866666666666666e-20:evalue_sum=2.36e-19:gapopen_avg=0.3333333333333333:gapopen_max=1.0:gapopen_min=0.0:gapopen_std=0.5:gapopen_sum=3.0:gtdb_class_counter=:gtdb_domain_counter=:gtdb_family_counter=:gtdb_genus_counter=:gtdb_order_counter=:gtdb_phylum_counter=:gtdb_species_counter=:heptad_counter=MCP-38H--9:lbd_counter=:length_avg=116.55555555555556:length_max=146.0:length_min=56.0:length_std=27.432239751390657:length_sum=1049.0:mismatch_avg=5.111111111111111:mismatch_max=15.0:mismatch_min=1.0:mismatch_std=4.044887033170533:mismatch_sum=46.0:name=N924474:qcovhsp_avg=99.72222222222223:qcovhsp_max=100.0:qcovhsp_min=97.5:qcovhsp_std=0.8333333333333334:qcovhsp_sum=897.5:qend_avg=116.77777777777777:qend_max=146.0:qend_min=56.0:qend_std=27.353143227871353:qend_sum=1051.0:qstart_avg=1.3333333333333333:qstart_max=4.0:qstart_min=1.0:qstart_std=1.0:qstart_sum=12.0:ref_name_counter=RS_GCF_001425175.1_protein.faa_NZ_LMDV01000005.1_44@PF00015_full_PFAM.1.9.74--1||RS_GCF_002938425.1_protein.faa_NZ_POQU01000071.1_13@PF00015_full_PFAM.347.523--2||RS_GCF_002938435.1_protein.faa_NZ_POQT01000062.1_5@PF00015_full_PFAM.347.523--1||RS_GCF_003075095.1_protein.faa_NZ_QCZF01000006.1_97@PF00015_full_PFAM.343.521--2||RS_GCF_004570425.1_protein.faa_NZ_SPQJ01000002.1_143@PF00015_full_PFAM.348.523--1||RS_GCF_004570425.1_protein.faa_NZ_SPQJ01000002.1_144@PF00015_full_PFAM.357.535--1||RS_GCF_013410015.1_protein.faa_NZ_JACCCB010000001.1_2278@PF00015_full_PFAM.360.532--1:scovhsp_avg=72.02222222222223:scovhsp_max=86.2:scovhsp_min=53.4:scovhsp_std=10.119384588226918:scovhsp_sum=648.2:send_avg=137.0:send_max=162.0:send_min=58.0:send_std=33.05676935213119:send_sum=1233.0:sstart_avg=21.77777777777778:sstart_max=46.0:sstart_min=1.0:sstart_std=15.833333333333334:sstart_sum=196.0])0.735:0.00903576[&&NHX:Sample_counter=rhizpot1--10||rhizpot2--1||rhizpot3--2:Type_counter=capture--13:besthit_avg=94.54615384615384:besthit_max=98.9:besthit_min=73.2:besthit_std=6.559168568324213:besthit_sum=1229.1:bitscore_avg=184.40769230769232:bitscore_max=234.0:bitscore_min=74.3:bitscore_std=39.533666276109145:bitscore_sum=2397.3:capture_class_counter=c__Actinomycetia--2||c__Alphaproteobacteria--6||c__Gammaproteobacteria--5:capture_domain_counter=d__Bacteria--13:capture_family_counter=f__Azospirillaceae--3||f__Caulobacteraceae--1||f__DRMK01--1||f__Dermatophilaceae--1||f__Geodermatophilaceae--1||f__Pseudomonadaceae--3||f__Rhodocyclaceae--1||f__Sphingomonadaceae--1||f__UXAT02--1:capture_genus_counter=g__Azonexus--1||g__Azospirillum--2||g__DRMK01--1||g__Geodermatophilus--1||g__JADJTI01--1||g__Nitrospirillum--1||g__Phenylobacterium--1||g__Pseudomonas_A--2||g__Pseudomonas_E--1||g__SSA4--1||g__Sphingobium--1:capture_order_counter=o__Actinomycetales--1||o__Azospirillales--3||o__Burkholderiales--1||o__Caulobacterales--1||o__DRMK01--1||o__Mycobacteriales--1||o__Pseudomonadales--3||o__Rhodospirillales--1||o__Sphingomonadales--1:capture_phylum_counter=p__Actinobacteriota--2||p__Proteobacteria--11:capture_species_counter=s__Azonexus sp002470165--1||s__Azospirillum sp003115975--1||s__Azospirillum sp003116065--1||s__DRMK01 sp015490535--1||s__Geodermatophilus endophyticus--1||s__JADJTI01 sp016711265--1||s__Nitrospirillum amazonense_A--1||s__Phenylobacterium sp001557235--1||s__Pseudomonas_A sp003488145--2||s__Pseudomonas_E putida_H--1||s__SSA4 sp016712375--1||s__Sphingobium barthaii_A--1:evalue_avg=1.8153846153846152e-20:evalue_max=2.36e-19:evalue_min=1.71e-79:evalue_std=6.545462315457704e-20:evalue_sum=2.36e-19:gapopen_avg=0.23076923076923078:gapopen_max=1.0:gapopen_min=0.0:gapopen_std=0.4385290096535146:gapopen_sum=3.0:gtdb_class_counter=:gtdb_domain_counter=:gtdb_family_counter=:gtdb_genus_counter=:gtdb_order_counter=:gtdb_phylum_counter=:gtdb_species_counter=:heptad_counter=MCP-38H--13:lbd_counter=:length_avg=116.46153846153847:length_max=146.0:length_min=56.0:length_std=22.75454307977268:length_sum=1514.0:mismatch_avg=5.0:mismatch_max=15.0:mismatch_min=1.0:mismatch_std=3.391164991562634:mismatch_sum=65.0:name=N924475:qcovhsp_avg=99.28461538461539:qcovhsp_max=100.0:qcovhsp_min=96.6:qcovhsp_std=1.375891319500537:qcovhsp_sum=1290.7:qend_avg=117.23076923076923:qend_max=146.0:qend_min=56.0:qend_std=22.65006933820824:qend_sum=1524.0:qstart_avg=1.8461538461538463:qstart_max=5.0:qstart_min=1.0:qstart_std=1.6251232694862383:qstart_sum=24.0:ref_name_counter=RS_GCF_001425175.1_protein.faa_NZ_LMDV01000005.1_44@PF00015_full_PFAM.1.9.74--1||RS_GCF_002938425.1_protein.faa_NZ_POQU01000071.1_13@PF00015_full_PFAM.347.523--2||RS_GCF_002938435.1_protein.faa_NZ_POQT01000062.1_5@PF00015_full_PFAM.347.523--1||RS_GCF_003075095.1_protein.faa_NZ_QCZF01000006.1_97@PF00015_full_PFAM.343.521--2||RS_GCF_004570385.1_protein.faa_NZ_SPQL01000016.1_33@PF00015_full_PFAM.358.538--1||RS_GCF_004570425.1_protein.faa_NZ_SPQJ01000002.1_143@PF00015_full_PFAM.348.523--1||RS_GCF_004570425.1_protein.faa_NZ_SPQJ01000002.1_144@PF00015_full_PFAM.357.535--3||RS_GCF_013410015.1_protein.faa_NZ_JACCCB010000001.1_2278@PF00015_full_PFAM.360.532--2:scovhsp_avg=70.09230769230768:scovhsp_max=86.2:scovhsp_min=53.4:scovhsp_std=9.276894374238033:scovhsp_sum=911.1999999999999:send_avg=136.07692307692307:send_max=162.0:send_min=58.0:send_std=29.5647919505097:send_sum=1769.0:sstart_avg=20.846153846153847:sstart_max=50.0:sstart_min=1.0:sstart_std=17.453968764754496:sstart_sum=271.0])0.416:8.6671e-05[&&NHX:Sample_counter=rhizpot1--10||rhizpot2--1||rhizpot3--3:Type_counter=capture--14:besthit_avg=94.74999999999999:besthit_max=98.9:besthit_min=73.2:besthit_std=6.34783427634969:besthit_sum=1326.4999999999998:bitscore_avg=183.95000000000002:bitscore_max=234.0:bitscore_min=74.3:bitscore_std=38.02130475647325:bitscore_sum=2575.3:capture_class_counter=c__Actinomycetia--2||c__Alphaproteobacteria--6||c__Gammaproteobacteria--6:capture_domain_counter=d__Bacteria--14:capture_family_counter=f__Azospirillaceae--3||f__Caulobacteraceae--1||f__DRMK01--1||f__Dermatophilaceae--1||f__Geodermatophilaceae--1||f__Pseudomonadaceae--4||f__Rhodocyclaceae--1||f__Sphingomonadaceae--1||f__UXAT02--1:capture_genus_counter=g__Azonexus--1||g__Azospirillum--2||g__DRMK01--1||g__Geodermatophilus--1||g__JADJTI01--1||g__Nitrospirillum--1||g__Phenylobacterium--1||g__Pseudomonas_A--2||g__Pseudomonas_E--2||g__SSA4--1||g__Sphingobium--1:capture_order_counter=o__Actinomycetales--1||o__Azospirillales--3||o__Burkholderiales--1||o__Caulobacterales--1||o__DRMK01--1||o__Mycobacteriales--1||o__Pseudomonadales--4||o__Rhodospirillales--1||o__Sphingomonadales--1:capture_phylum_counter=p__Actinobacteriota--2||p__Proteobacteria--12:capture_species_counter=s__Azonexus sp002470165--1||s__Azospirillum sp003115975--1||s__Azospirillum sp003116065--1||s__DRMK01 sp015490535--1||s__Geodermatophilus endophyticus--1||s__JADJTI01 sp016711265--1||s__Nitrospirillum amazonense_A--1||s__Phenylobacterium sp001557235--1||s__Pseudomonas_A sp003488145--2||s__Pseudomonas_E putida_H--1||s__Pseudomonas_E sp002383725--1||s__SSA4 sp016712375--1||s__Sphingobium barthaii_A--1:evalue_avg=1.6857142857142855e-20:evalue_max=2.36e-19:evalue_min=1.71e-79:evalue_std=6.307365309133214e-20:evalue_sum=2.36e-19:gapopen_avg=0.21428571428571427:gapopen_max=1.0:gapopen_min=0.0:gapopen_std=0.42581531362632014:gapopen_sum=3.0:gtdb_class_counter=:gtdb_domain_counter=:gtdb_family_counter=:gtdb_genus_counter=:gtdb_order_counter=:gtdb_phylum_counter=:gtdb_species_counter=:heptad_counter=MCP-38H--14:lbd_counter=:length_avg=116.28571428571429:length_max=146.0:length_min=56.0:length_std=21.871754076288127:length_sum=1628.0:mismatch_avg=4.857142857142857:mismatch_max=15.0:mismatch_min=1.0:mismatch_std=3.3016812234222277:mismatch_sum=68.0:name=N924476:qcovhsp_avg=99.09285714285716:qcovhsp_max=100.0:qcovhsp_min=96.6:qcovhsp_std=1.50407870380933:qcovhsp_sum=1387.3000000000002:qend_avg=117.28571428571429:qend_max=146.0:qend_min=56.0:qend_std=21.762453804761897:qend_sum=1642.0:qstart_avg=2.0714285714285716:qstart_max=5.0:qstart_min=1.0:qstart_std=1.7743595036946849:qstart_sum=29.0:ref_name_counter=RS_GCF_001425175.1_protein.faa_NZ_LMDV01000005.1_44@PF00015_full_PFAM.1.9.74--1||RS_GCF_002938425.1_protein.faa_NZ_POQU01000071.1_13@PF00015_full_PFAM.347.523--2||RS_GCF_002938435.1_protein.faa_NZ_POQT01000062.1_5@PF00015_full_PFAM.347.523--1||RS_GCF_003075095.1_protein.faa_NZ_QCZF01000006.1_97@PF00015_full_PFAM.343.521--3||RS_GCF_004570385.1_protein.faa_NZ_SPQL01000016.1_33@PF00015_full_PFAM.358.538--1||RS_GCF_004570425.1_protein.faa_NZ_SPQJ01000002.1_143@PF00015_full_PFAM.348.523--1||RS_GCF_004570425.1_protein.faa_NZ_SPQJ01000002.1_144@PF00015_full_PFAM.357.535--3||RS_GCF_013410015.1_protein.faa_NZ_JACCCB010000001.1_2278@PF00015_full_PFAM.360.532--2:scovhsp_avg=69.65714285714286:scovhsp_max=86.2:scovhsp_min=53.4:scovhsp_std=9.060456287178264:scovhsp_sum=975.1999999999999:send_avg=134.5:send_max=162.0:send_min=58.0:send_std=29.011271019275355:send_sum=1883.0:sstart_avg=19.428571428571427:sstart_max=50.0:sstart_min=1.0:sstart_std=17.588082878490745:sstart_sum=272.0])0.729:0.00408804[&&NHX:Sample_counter=rhizpot1--17||rhizpot2--2||rhizpot3--7:Type_counter=capture--26:besthit_avg=95.87199999999999:besthit_max=99.2:besthit_min=73.2:besthit_std=5.311427931043276:besthit_sum=2396.7999999999997:bitscore_avg=191.172:bitscore_max=246.0:bitscore_min=74.3:bitscore_std=32.59419068893515:bitscore_sum=4779.3:capture_class_counter=c__Actinomycetia--4||c__Alphaproteobacteria--9||c__Fimbriimonadia--1||c__Gammaproteobacteria--10||c__Holophagae--1||c__Sericytochromatia--1:capture_domain_counter=d__Bacteria--26:capture_family_counter=f__Azospirillaceae--3||f__Caulobacteraceae--2||f__DRMK01--1||f__Dermatophilaceae--1||f__Fimbriimonadaceae--1||f__Geodermatophilaceae--3||f__Holophagaceae--1||f__Pseudomonadaceae--6||f__Rhizobiaceae--2||f__Rhodocyclaceae--2||f__S140-43--1||f__Sphingomonadaceae--1||f__UBA4093--1||f__UXAT02--1:capture_genus_counter=g__Agrobacterium--1||g__Azonexus--2||g__Azospirillum--2||g__Blastococcus--2||g__DRMK01--1||g__Geodermatophilus--1||g__Geothrix--1||g__JADJTI01--1||g__Nitrospirillum--1||g__Phenylobacterium--2||g__Pseudomonas_A--2||g__Pseudomonas_E--4||g__S140-43--1||g__SSA4--1||g__Shinella--1||g__Sphingobium--1||g__UBA4093--1||g__UBA8783--1:capture_order_counter=o__Actinomycetales--1||o__Azospirillales--3||o__Burkholderiales--2||o__Caulobacterales--2||o__DRMK01--1||o__Fimbriimonadales--1||o__Holophagales--1||o__Mycobacteriales--3||o__Pseudomonadales--6||o__Rhizobiales--2||o__Rhodospirillales--1||o__S140-43--1||o__S15B-MN24--1||o__Sphingomonadales--1:capture_phylum_counter=p__Acidobacteriota--1||p__Actinobacteriota--4||p__Armatimonadota--1||p__Cyanobacteria--1||p__Proteobacteria--19:capture_species_counter=s__Agrobacterium sp005938205--1||s__Azonexus sp002470165--2||s__Azospirillum sp003115975--1||s__Azospirillum sp003116065--1||s__Blastococcus saxobsidens--1||s__Blastococcus sp004570385--1||s__DRMK01 sp015490535--1||s__Geodermatophilus endophyticus--1||s__Geothrix sp903913215--1||s__JADJTI01 sp016711265--1||s__Nitrospirillum amazonense_A--1||s__Phenylobacterium sp001557235--2||s__Pseudomonas_A sp003488145--2||s__Pseudomonas_E mediterranea--1||s__Pseudomonas_E putida_H--1||s__Pseudomonas_E sp002383725--1||s__Pseudomonas_E yamanorum--1||s__S140-43 sp015491615--1||s__SSA4 sp016712375--1||s__Shinella sp003432075--1||s__Sphingobium barthaii_A--1||s__UBA4093 sp002083825--1||s__UBA8783 sp003516955--1:evalue_avg=9.44e-21:evalue_max=2.36e-19:evalue_min=5.29e-84:evalue_std=4.72e-20:evalue_sum=2.36e-19:gapopen_avg=0.28:gapopen_max=1.0:gapopen_min=0.0:gapopen_std=0.45825756949558405:gapopen_sum=7.0:gtdb_class_counter=:gtdb_domain_counter=:gtdb_family_counter=:gtdb_genus_counter=:gtdb_order_counter=:gtdb_phylum_counter=:gtdb_species_counter=:heptad_counter=MCP-38H--26:lbd_counter=:length_avg=121.72:length_max=164.0:length_min=56.0:length_std=21.36492452596077:length_sum=3043.0:mismatch_avg=4.24:mismatch_max=18.0:mismatch_min=1.0:mismatch_std=4.13602063179896:mismatch_sum=106.0:name=N924477:qcovhsp_avg=98.21199999999999:qcovhsp_max=100.0:qcovhsp_min=96.1:qcovhsp_std=1.6478066229587356:qcovhsp_sum=2455.2999999999997:qend_avg=123.76:qend_max=167.0:qend_min=56.0:qend_std=21.327368957906334:qend_sum=3094.0:qstart_avg=3.2:qstart_max=6.0:qstart_min=1.0:qstart_std=2.0207259421636903:qstart_sum=80.0:ref_name_counter=RS_GCF_001425175.1_protein.faa_NZ_LMDV01000005.1_44@PF00015_full_PFAM.1.9.74--1||RS_GCF_002938425.1_protein.faa_NZ_POQU01000071.1_13@PF00015_full_PFAM.347.523--2||RS_GCF_002938435.1_protein.faa_NZ_POQT01000062.1_5@PF00015_full_PFAM.347.523--1||RS_GCF_003075095.1_protein.faa_NZ_QCZF01000006.1_97@PF00015_full_PFAM.343.521--8||RS_GCF_004570385.1_protein.faa_NZ_SPQL01000016.1_33@PF00015_full_PFAM.358.538--1||RS_GCF_004570385.1_protein.faa_NZ_SPQL01000016.1_34@PF00015_full_PFAM.352.530--4||RS_GCF_004570425.1_protein.faa_NZ_SPQJ01000002.1_143@PF00015_full_PFAM.348.523--1||RS_GCF_004570425.1_protein.faa_NZ_SPQJ01000002.1_144@PF00015_full_PFAM.357.535--4||RS_GCF_013410015.1_protein.faa_NZ_JACCCB010000001.1_2278@PF00015_full_PFAM.360.532--2||RS_GCF_900112815.1_protein.faa_NZ_FOND01000020.1_46@PF00015_full_PFAM.347.525--1:scovhsp_avg=70.756:scovhsp_max=92.1:scovhsp_min=53.4:scovhsp_std=9.766357219216044:scovhsp_sum=1768.8999999999999:send_avg=132.28:send_max=175.0:send_min=58.0:send_std=25.61008915772584:send_sum=3307.0:sstart_avg=11.76:sstart_max=50.0:sstart_min=1.0:sstart_std=15.814761037292556:sstart_sum=294.0],(((((((a10d2bdd-0ed2-4dad-9e2d-63c89f42899e_3@MCPsignal.179.298:0.025893[&&NHX:Sample=rhizpot1:Type=capture:besthit=94.1:bitscore=182.0:capture_class=c__Gammaproteobacteria:capture_domain=d__Bacteria:capture_family=f__Enterobacteriaceae:capture_genus=g__Pectobacterium:capture_order=o__Enterobacterales:capture_phylum=p__Proteobacteria:capture_species=s__Pectobacterium sp013449375:evalue=1.84e-59:gapopen=1.0:heptad=MCP-38H:length=118.0:mismatch=6.0:qcovhsp=99.2:qend=119.0:qstart=2.0:ref_name=RS_GCF_004570385.1_protein.faa_NZ_SPQL01000016.1_36@PF00015_full_PFAM.349.524:scovhsp=66.9:send=152.0:sstart=36.0],5e083779-b1d2-4794-ab16-c5a61bef2356_3@MCPsignal.143.262:5e-09[&&NHX:Sample=rhizpot1:Type=capture:besthit=96.5:bitscore=181.0:capture_class=c__Gammaproteobacteria:capture_domain=d__Bacteria:capture_family=f__Rhodocyclaceae:capture_genus=g__Azonexus:capture_order=o__Burkholderiales:capture_phylum=p__Proteobacteria:capture_species=s__Azonexus sp002470165:evalue=2.88e-59:gapopen=0.0:heptad=MCP-38H:length=115.0:mismatch=4.0:qcovhsp=96.6:qend=119.0:qstart=5.0:ref_name=GB_GCA_902805535.1_protein.faa_CADCTN010000069.1_3@PF00015_full_PFAM.357.535:scovhsp=64.6:send=115.0:sstart=1.0])0.823:0.00875019[&&NHX:Sample_counter=rhizpot1--2:Type_counter=capture--2:besthit_avg=95.3:besthit_max=96.5:besthit_min=94.1:besthit_std=1.697056274847718:besthit_sum=190.6:bitscore_avg=181.5:bitscore_max=182.0:bitscore_min=181.0:bitscore_std=0.7071067811865476:bitscore_sum=363.0:capture_class_counter=c__Gammaproteobacteria--2:capture_domain_counter=d__Bacteria--2:capture_family_counter=f__Enterobacteriaceae--1||f__Rhodocyclaceae--1:capture_genus_counter=g__Azonexus--1||g__Pectobacterium--1:capture_order_counter=o__Burkholderiales--1||o__Enterobacterales--1:capture_phylum_counter=p__Proteobacteria--2:capture_species_counter=s__Azonexus sp002470165--1||s__Pectobacterium sp013449375--1:evalue_avg=2.3600000000000003e-59:evalue_max=2.88e-59:evalue_min=1.84e-59:evalue_std=7.353910524340094e-60:evalue_sum=4.7200000000000005e-59:gapopen_avg=0.5:gapopen_max=1.0:gapopen_min=0.0:gapopen_std=0.7071067811865476:gapopen_sum=1.0:gtdb_class_counter=:gtdb_domain_counter=:gtdb_family_counter=:gtdb_genus_counter=:gtdb_order_counter=:gtdb_phylum_counter=:gtdb_species_counter=:heptad_counter=MCP-38H--2:lbd_counter=:length_avg=116.5:length_max=118.0:length_min=115.0:length_std=2.1213203435596424:length_sum=233.0:mismatch_avg=5.0:mismatch_max=6.0:mismatch_min=4.0:mismatch_std=1.4142135623730951:mismatch_sum=10.0:name=N924480:qcovhsp_avg=97.9:qcovhsp_max=99.2:qcovhsp_min=96.6:qcovhsp_std=1.8384776310850295:qcovhsp_sum=195.8:qend_avg=119.0:qend_max=119.0:qend_min=119.0:qend_std=0.0:qend_sum=238.0:qstart_avg=3.5:qstart_max=5.0:qstart_min=2.0:qstart_std=2.1213203435596424:qstart_sum=7.0:ref_name_counter=GB_GCA_902805535.1_protein.faa_CADCTN010000069.1_3@PF00015_full_PFAM.357.535--1||RS_GCF_004570385.1_protein.faa_NZ_SPQL01000016.1_36@PF00015_full_PFAM.349.524--1:scovhsp_avg=65.75:scovhsp_max=66.9:scovhsp_min=64.6:scovhsp_std=1.6263455967290674:scovhsp_sum=131.5:send_avg=133.5:send_max=152.0:send_min=115.0:send_std=26.16295090390226:send_sum=267.0:sstart_avg=18.5:sstart_max=36.0:sstart_min=1.0:sstart_std=24.748737341529164:sstart_sum=37.0],(de41ed9c-cf16-539b-b41d-f406368bd7ae_4@MCPsignal.167.280:5e-09[&&NHX:Sample=rhizpot1:Type=capture:besthit=97.3:bitscore=173.0:capture_class=c__Gammaproteobacteria:capture_domain=d__Bacteria:capture_family=f__Rhodocyclaceae:capture_genus=g__Azonexus:capture_order=o__Burkholderiales:capture_phylum=p__Proteobacteria:capture_species=s__Azonexus sp002470165:evalue=3.52e-56:gapopen=0.0:heptad=MCP-38H:length=110.0:mismatch=3.0:qcovhsp=97.3:qend=113.0:qstart=4.0:ref_name=GB_GCA_902805535.1_protein.faa_CADCTN010000069.1_3@PF00015_full_PFAM.357.535:scovhsp=61.8:send=110.0:sstart=1.0],(3a17cd75-bf58-4fbb-9282-f3153f6fb3fe_5@MCPsignal.602.723:0.00650667[&&NHX:Sample=rhizpot1:Type=capture:besthit=95.7:bitscore=184.0:capture_class=c__Gammaproteobacteria:capture_domain=d__Bacteria:capture_family=f__Pseudomonadaceae:capture_genus=g__Pseudomonas_E:capture_order=o__Pseudomonadales:capture_phylum=p__Proteobacteria:capture_species=s__Pseudomonas_E mediterranea:evalue=1.89e-60:gapopen=0.0:heptad=MCP-38H:length=117.0:mismatch=5.0:qcovhsp=96.7:qend=121.0:qstart=5.0:ref_name=GB_GCA_902805535.1_protein.faa_CADCTN010000069.1_3@PF00015_full_PFAM.357.535:scovhsp=65.7:send=117.0:sstart=1.0],9574224c-fb59-4b78-badd-5b4eb6f273ee_2@MCPsignal.39.153:5e-09[&&NHX:Sample=rhizpot3:Type=capture:besthit=97.3:bitscore=173.0:capture_class=c__Gammaproteobacteria:capture_domain=d__Bacteria:capture_family=f__Pseudomonadaceae:capture_genus=g__Pseudomonas_E:capture_order=o__Pseudomonadales:capture_phylum=p__Proteobacteria:capture_species=s__Pseudomonas_E fluorescens_BO:evalue=3.67e-56:gapopen=0.0:heptad=MCP-38H:length=110.0:mismatch=3.0:qcovhsp=96.5:qend=114.0:qstart=5.0:ref_name=RS_GCF_004570425.1_protein.faa_NZ_SPQJ01000002.1_144@PF00015_full_PFAM.357.535:scovhsp=61.8:send=110.0:sstart=1.0])0.924:0.00650352[&&NHX:Sample_counter=rhizpot1--1||rhizpot3--1:Type_counter=capture--2:besthit_avg=96.5:besthit_max=97.3:besthit_min=95.7:besthit_std=1.131370849898472:besthit_sum=193.0:bitscore_avg=178.5:bitscore_max=184.0:bitscore_min=173.0:bitscore_std=7.7781745930520225:bitscore_sum=357.0:capture_class_counter=c__Gammaproteobacteria--2:capture_domain_counter=d__Bacteria--2:capture_family_counter=f__Pseudomonadaceae--2:capture_genus_counter=g__Pseudomonas_E--2:capture_order_counter=o__Pseudomonadales--2:capture_phylum_counter=p__Proteobacteria--2:capture_species_counter=s__Pseudomonas_E fluorescens_BO--1||s__Pseudomonas_E mediterranea--1:evalue_avg=1.8350945e-56:evalue_max=3.67e-56:evalue_min=1.89e-60:evalue_std=2.5949482437729853e-56:evalue_sum=3.670189e-56:gapopen_avg=0.0:gapopen_max=0.0:gapopen_min=0.0:gapopen_std=0.0:gapopen_sum=0.0:gtdb_class_counter=:gtdb_domain_counter=:gtdb_family_counter=:gtdb_genus_counter=:gtdb_order_counter=:gtdb_phylum_counter=:gtdb_species_counter=:heptad_counter=MCP-38H--2:lbd_counter=:length_avg=113.5:length_max=117.0:length_min=110.0:length_std=4.949747468305833:length_sum=227.0:mismatch_avg=4.0:mismatch_max=5.0:mismatch_min=3.0:mismatch_std=1.4142135623730951:mismatch_sum=8.0:name=N924484:qcovhsp_avg=96.6:qcovhsp_max=96.7:qcovhsp_min=96.5:qcovhsp_std=0.14142135623731153:qcovhsp_sum=193.2:qend_avg=117.5:qend_max=121.0:qend_min=114.0:qend_std=4.949747468305833:qend_sum=235.0:qstart_avg=5.0:qstart_max=5.0:qstart_min=5.0:qstart_std=0.0:qstart_sum=10.0:ref_name_counter=GB_GCA_902805535.1_protein.faa_CADCTN010000069.1_3@PF00015_full_PFAM.357.535--1||RS_GCF_004570425.1_protein.faa_NZ_SPQJ01000002.1_144@PF00015_full_PFAM.357.535--1:scovhsp_avg=63.75:scovhsp_max=65.7:scovhsp_min=61.8:scovhsp_std=2.7577164466275392:scovhsp_sum=127.5:send_avg=113.5:send_max=117.0:send_min=110.0:send_std=4.949747468305833:send_sum=227.0:sstart_avg=1.0:sstart_max=1.0:sstart_min=1.0:sstart_std=0.0:sstart_sum=2.0])0:5e-09[&&NHX:Sample_counter=rhizpot1--2||rhizpot3--1:Type_counter=capture--3:besthit_avg=96.76666666666667:besthit_max=97.3:besthit_min=95.7:besthit_std=0.923760430703398:besthit_sum=290.3:bitscore_avg=176.66666666666666:bitscore_max=184.0:bitscore_min=173.0:bitscore_std=6.350852961085883:bitscore_sum=530.0:capture_class_counter=c__Gammaproteobacteria--3:capture_domain_counter=d__Bacteria--3:capture_family_counter=f__Pseudomonadaceae--2||f__Rhodocyclaceae--1:capture_genus_counter=g__Azonexus--1||g__Pseudomonas_E--2:capture_order_counter=o__Burkholderiales--1||o__Pseudomonadales--2:capture_phylum_counter=p__Proteobacteria--3:capture_species_counter=s__Azonexus sp002470165--1||s__Pseudomonas_E fluorescens_BO--1||s__Pseudomonas_E mediterranea--1:evalue_avg=2.3967296666666665e-56:evalue_max=3.67e-56:evalue_min=1.89e-60:evalue_std=2.076819774376278e-56:evalue_sum=7.1901889999999995e-56:gapopen_avg=0.0:gapopen_max=0.0:gapopen_min=0.0:gapopen_std=0.0:gapopen_sum=0.0:gtdb_class_counter=:gtdb_domain_counter=:gtdb_family_counter=:gtdb_genus_counter=:gtdb_order_counter=:gtdb_phylum_counter=:gtdb_species_counter=:heptad_counter=MCP-38H--3:lbd_counter=:length_avg=112.33333333333333:length_max=117.0:length_min=110.0:length_std=4.041451884327381:length_sum=337.0:mismatch_avg=3.6666666666666665:mismatch_max=5.0:mismatch_min=3.0:mismatch_std=1.1547005383792515:mismatch_sum=11.0:name=N924485:qcovhsp_avg=96.83333333333333:qcovhsp_max=97.3:qcovhsp_min=96.5:qcovhsp_std=0.4163331998932245:qcovhsp_sum=290.5:qend_avg=116.0:qend_max=121.0:qend_min=113.0:qend_std=4.358898943540674:qend_sum=348.0:qstart_avg=4.666666666666667:qstart_max=5.0:qstart_min=4.0:qstart_std=0.5773502691896258:qstart_sum=14.0:ref_name_counter=GB_GCA_902805535.1_protein.faa_CADCTN010000069.1_3@PF00015_full_PFAM.357.535--2||RS_GCF_004570425.1_protein.faa_NZ_SPQJ01000002.1_144@PF00015_full_PFAM.357.535--1:scovhsp_avg=63.1:scovhsp_max=65.7:scovhsp_min=61.8:scovhsp_std=2.2516660498395438:scovhsp_sum=189.3:send_avg=112.33333333333333:send_max=117.0:send_min=110.0:send_std=4.041451884327381:send_sum=337.0:sstart_avg=1.0:sstart_max=1.0:sstart_min=1.0:sstart_std=0.0:sstart_sum=3.0])0.788:0.00877504[&&NHX:Sample_counter=rhizpot1--4||rhizpot3--1:Type_counter=capture--5:besthit_avg=96.18:besthit_max=97.3:besthit_min=94.1:besthit_std=1.3386560424545217:besthit_sum=480.90000000000003:bitscore_avg=178.6:bitscore_max=184.0:bitscore_min=173.0:bitscore_std=5.224940191045253:bitscore_sum=893.0:capture_class_counter=c__Gammaproteobacteria--5:capture_domain_counter=d__Bacteria--5:capture_family_counter=f__Enterobacteriaceae--1||f__Pseudomonadaceae--2||f__Rhodocyclaceae--2:capture_genus_counter=g__Azonexus--2||g__Pectobacterium--1||g__Pseudomonas_E--2:capture_order_counter=o__Burkholderiales--2||o__Enterobacterales--1||o__Pseudomonadales--2:capture_phylum_counter=p__Proteobacteria--5:capture_species_counter=s__Azonexus sp002470165--2||s__Pectobacterium sp013449375--1||s__Pseudomonas_E fluorescens_BO--1||s__Pseudomonas_E mediterranea--1:evalue_avg=1.4389818e-56:evalue_max=3.67e-56:evalue_min=1.89e-60:evalue_std=1.9688809392688527e-56:evalue_sum=7.194908999999999e-56:gapopen_avg=0.2:gapopen_max=1.0:gapopen_min=0.0:gapopen_std=0.447213595499958:gapopen_sum=1.0:gtdb_class_counter=:gtdb_domain_counter=:gtdb_family_counter=:gtdb_genus_counter=:gtdb_order_counter=:gtdb_phylum_counter=:gtdb_species_counter=:heptad_counter=MCP-38H--5:lbd_counter=:length_avg=114.0:length_max=118.0:length_min=110.0:length_std=3.8078865529319543:length_sum=570.0:mismatch_avg=4.2:mismatch_max=6.0:mismatch_min=3.0:mismatch_std=1.3038404810405297:mismatch_sum=21.0:name=N924486:qcovhsp_avg=97.25999999999999:qcovhsp_max=99.2:qcovhsp_min=96.5:qcovhsp_std=1.1282730166054686:qcovhsp_sum=486.29999999999995:qend_avg=117.2:qend_max=121.0:qend_min=113.0:qend_std=3.492849839314596:qend_sum=586.0:qstart_avg=4.2:qstart_max=5.0:qstart_min=2.0:qstart_std=1.3038404810405297:qstart_sum=21.0:ref_name_counter=GB_GCA_902805535.1_protein.faa_CADCTN010000069.1_3@PF00015_full_PFAM.357.535--3||RS_GCF_004570385.1_protein.faa_NZ_SPQL01000016.1_36@PF00015_full_PFAM.349.524--1||RS_GCF_004570425.1_protein.faa_NZ_SPQJ01000002.1_144@PF00015_full_PFAM.357.535--1:scovhsp_avg=64.16:scovhsp_max=66.9:scovhsp_min=61.8:scovhsp_std=2.302824352832846:scovhsp_sum=320.8:send_avg=120.8:send_max=152.0:send_min=110.0:send_std=17.711578134090708:send_sum=604.0:sstart_avg=8.0:sstart_max=36.0:sstart_min=1.0:sstart_std=15.652475842498529:sstart_sum=40.0],((((12a52f2a-dcd1-47fd-8059-1fc987cb78aa_2@MCPsignal.318.445:0.018535[&&NHX:Sample=rhizpot3:Type=capture:capture_class=c__Gammaproteobacteria:capture_domain=d__Bacteria:capture_family=f__Pseudomonadaceae:capture_genus=g__Pseudomonas_E:capture_order=o__Pseudomonadales:capture_phylum=p__Proteobacteria:capture_species=s__Pseudomonas_E sp903970465:heptad=MCP-38H],79edfd46-7e63-46a8-aaad-822d56ff2940_3@MCPsignal.235.346:5e-09[&&NHX:Sample=rhizpot3:Type=capture:besthit=97.2:bitscore=171.0:capture_class=c__Gammaproteobacteria:capture_domain=d__Bacteria:capture_family=f__DSM-19610:capture_genus=g__Thiogranum:capture_order=o__DSM-19610:capture_phylum=p__Proteobacteria:capture_species=s__Thiogranum sp011374975:evalue=2.65e-55:gapopen=0.0:heptad=MCP-38H:length=107.0:mismatch=3.0:qcovhsp=96.4:qend=111.0:qstart=5.0:ref_name=GB_GCA_902805535.1_protein.faa_CADCTN010000069.1_3@PF00015_full_PFAM.357.535:scovhsp=60.1:send=107.0:sstart=1.0])0:5e-09[&&NHX:Sample_counter=rhizpot3--2:Type_counter=capture--2:besthit_avg=97.2:besthit_max=97.2:besthit_min=97.2:besthit_std=0:besthit_sum=97.2:bitscore_avg=171.0:bitscore_max=171.0:bitscore_min=171.0:bitscore_std=0:bitscore_sum=171.0:capture_class_counter=c__Gammaproteobacteria--2:capture_domain_counter=d__Bacteria--2:capture_family_counter=f__DSM-19610--1||f__Pseudomonadaceae--1:capture_genus_counter=g__Pseudomonas_E--1||g__Thiogranum--1:capture_order_counter=o__DSM-19610--1||o__Pseudomonadales--1:capture_phylum_counter=p__Proteobacteria--2:capture_species_counter=s__Pseudomonas_E sp903970465--1||s__Thiogranum sp011374975--1:evalue_avg=2.65e-55:evalue_max=2.65e-55:evalue_min=2.65e-55:evalue_std=0:evalue_sum=2.65e-55:gapopen_avg=0.0:gapopen_max=0.0:gapopen_min=0.0:gapopen_std=0:gapopen_sum=0.0:gtdb_class_counter=:gtdb_domain_counter=:gtdb_family_counter=:gtdb_genus_counter=:gtdb_order_counter=:gtdb_phylum_counter=:gtdb_species_counter=:heptad_counter=MCP-38H--2:lbd_counter=:length_avg=107.0:length_max=107.0:length_min=107.0:length_std=0:length_sum=107.0:mismatch_avg=3.0:mismatch_max=3.0:mismatch_min=3.0:mismatch_std=0:mismatch_sum=3.0:name=N924489:qcovhsp_avg=96.4:qcovhsp_max=96.4:qcovhsp_min=96.4:qcovhsp_std=0:qcovhsp_sum=96.4:qend_avg=111.0:qend_max=111.0:qend_min=111.0:qend_std=0:qend_sum=111.0:qstart_avg=5.0:qstart_max=5.0:qstart_min=5.0:qstart_std=0:qstart_sum=5.0:ref_name_counter=GB_GCA_902805535.1_protein.faa_CADCTN010000069.1_3@PF00015_full_PFAM.357.535--1:scovhsp_avg=60.1:scovhsp_max=60.1:scovhsp_min=60.1:scovhsp_std=0:scovhsp_sum=60.1:send_avg=107.0:send_max=107.0:send_min=107.0:send_std=0:send_sum=107.0:sstart_avg=1.0:sstart_max=1.0:sstart_min=1.0:sstart_std=0:sstart_sum=1.0],(6d5c16d1-e47f-4e3f-b472-876a3b6e4b61_6@MCPsignal.148.266:5e-09[&&NHX:Sample=rhizpot1:Type=capture:capture_class=c__Actinomycetia:capture_domain=d__Bacteria:capture_family=f__Geodermatophilaceae:capture_genus=g__Blastococcus:capture_order=o__Mycobacteriales:capture_phylum=p__Actinobacteriota:capture_species=s__Blastococcus saxobsidens:heptad=MCP-38H],((d3710a10-72d5-4aea-8a9b-67eb6cb393bd_5@MCPsignal.286.418:5e-09[&&NHX:Sample=rhizpot3:Type=capture:capture_class=c__Alphaproteobacteria:capture_domain=d__Bacteria:capture_family=f__JAFLCR01:capture_genus=g__JAFLCR01:capture_order=o__Rickettsiales:capture_phylum=p__Proteobacteria:capture_species=s__JAFLCR01 sp017302755:heptad=MCP-38H],df1d9490-769f-504e-8afb-cb25132b4607_5@MCPsignal.290.421:5e-09[&&NHX:Sample=rhizpot3:Type=capture:capture_class=c__Alphaproteobacteria:capture_domain=d__Bacteria:capture_family=f__JAFLCR01:capture_genus=g__JAFLCR01:capture_order=o__Rickettsiales:capture_phylum=p__Proteobacteria:capture_species=s__JAFLCR01 sp017302755:heptad=MCP-38H])0.839:0.00602169[&&NHX:Sample_counter=rhizpot3--2:Type_counter=capture--2:capture_class_counter=c__Alphaproteobacteria--2:capture_domain_counter=d__Bacteria--2:capture_family_counter=f__JAFLCR01--2:capture_genus_counter=g__JAFLCR01--2:capture_order_counter=o__Rickettsiales--2:capture_phylum_counter=p__Proteobacteria--2:capture_species_counter=s__JAFLCR01 sp017302755--2:gtdb_class_counter=:gtdb_domain_counter=:gtdb_family_counter=:gtdb_genus_counter=:gtdb_order_counter=:gtdb_phylum_counter=:gtdb_species_counter=:heptad_counter=MCP-38H--2:lbd_counter=:name=N924493:ref_name_counter=],(582b8633-592b-4536-973f-40c9204f0da6_5@MCPsignal.177.305:0.0137865[&&NHX:Sample=rhizpot1:Type=capture:capture_class=c__Gammaproteobacteria:capture_domain=d__Bacteria:capture_family=f__Pseudomonadaceae:capture_genus=g__Pseudomonas_E:capture_order=o__Pseudomonadales:capture_phylum=p__Proteobacteria:capture_species=s__Pseudomonas_E sp009908285:heptad=MCP-38H],4b4ac5c5-52b6-4649-a29c-b52c72feaf35_4@MCPsignal.287.418:0.0144834[&&NHX:Sample=rhizpot3:Type=capture:capture_class=c__Gammaproteobacteria:capture_domain=d__Bacteria:capture_family=f__Pseudomonadaceae:capture_genus=g__Pseudomonas_E:capture_order=o__Pseudomonadales:capture_phylum=p__Proteobacteria:capture_species=s__Pseudomonas_E sp003852235:heptad=MCP-38H])0:5e-09[&&NHX:Sample_counter=rhizpot1--1||rhizpot3--1:Type_counter=capture--2:capture_class_counter=c__Gammaproteobacteria--2:capture_domain_counter=d__Bacteria--2:capture_family_counter=f__Pseudomonadaceae--2:capture_genus_counter=g__Pseudomonas_E--2:capture_order_counter=o__Pseudomonadales--2:capture_phylum_counter=p__Proteobacteria--2:capture_species_counter=s__Pseudomonas_E sp003852235--1||s__Pseudomonas_E sp009908285--1:gtdb_class_counter=:gtdb_domain_counter=:gtdb_family_counter=:gtdb_genus_counter=:gtdb_order_counter=:gtdb_phylum_counter=:gtdb_species_counter=:heptad_counter=MCP-38H--2:lbd_counter=:name=N924496:ref_name_counter=])0.877:0.0194894[&&NHX:Sample_counter=rhizpot1--1||rhizpot3--3:Type_counter=capture--4:capture_class_counter=c__Alphaproteobacteria--2||c__Gammaproteobacteria--2:capture_domain_counter=d__Bacteria--4:capture_family_counter=f__JAFLCR01--2||f__Pseudomonadaceae--2:capture_genus_counter=g__JAFLCR01--2||g__Pseudomonas_E--2:capture_order_counter=o__Pseudomonadales--2||o__Rickettsiales--2:capture_phylum_counter=p__Proteobacteria--4:capture_species_counter=s__JAFLCR01 sp017302755--2||s__Pseudomonas_E sp003852235--1||s__Pseudomonas_E sp009908285--1:gtdb_class_counter=:gtdb_domain_counter=:gtdb_family_counter=:gtdb_genus_counter=:gtdb_order_counter=:gtdb_phylum_counter=:gtdb_species_counter=:heptad_counter=MCP-38H--4:lbd_counter=:name=N924497:ref_name_counter=])0.985:0.0564313[&&NHX:Sample_counter=rhizpot1--2||rhizpot3--3:Type_counter=capture--5:capture_class_counter=c__Actinomycetia--1||c__Alphaproteobacteria--2||c__Gammaproteobacteria--2:capture_domain_counter=d__Bacteria--5:capture_family_counter=f__Geodermatophilaceae--1||f__JAFLCR01--2||f__Pseudomonadaceae--2:capture_genus_counter=g__Blastococcus--1||g__JAFLCR01--2||g__Pseudomonas_E--2:capture_order_counter=o__Mycobacteriales--1||o__Pseudomonadales--2||o__Rickettsiales--2:capture_phylum_counter=p__Actinobacteriota--1||p__Proteobacteria--4:capture_species_counter=s__Blastococcus saxobsidens--1||s__JAFLCR01 sp017302755--2||s__Pseudomonas_E sp003852235--1||s__Pseudomonas_E sp009908285--1:gtdb_class_counter=:gtdb_domain_counter=:gtdb_family_counter=:gtdb_genus_counter=:gtdb_order_counter=:gtdb_phylum_counter=:gtdb_species_counter=:heptad_counter=MCP-38H--5:lbd_counter=:name=N924498:ref_name_counter=])0:5e-09[&&NHX:Sample_counter=rhizpot1--2||rhizpot3--5:Type_counter=capture--7:besthit_avg=97.2:besthit_max=97.2:besthit_min=97.2:besthit_std=0:besthit_sum=97.2:bitscore_avg=171.0:bitscore_max=171.0:bitscore_min=171.0:bitscore_std=0:bitscore_sum=171.0:capture_class_counter=c__Actinomycetia--1||c__Alphaproteobacteria--2||c__Gammaproteobacteria--4:capture_domain_counter=d__Bacteria--7:capture_family_counter=f__DSM-19610--1||f__Geodermatophilaceae--1||f__JAFLCR01--2||f__Pseudomonadaceae--3:capture_genus_counter=g__Blastococcus--1||g__JAFLCR01--2||g__Pseudomonas_E--3||g__Thiogranum--1:capture_order_counter=o__DSM-19610--1||o__Mycobacteriales--1||o__Pseudomonadales--3||o__Rickettsiales--2:capture_phylum_counter=p__Actinobacteriota--1||p__Proteobacteria--6:capture_species_counter=s__Blastococcus saxobsidens--1||s__JAFLCR01 sp017302755--2||s__Pseudomonas_E sp003852235--1||s__Pseudomonas_E sp009908285--1||s__Pseudomonas_E sp903970465--1||s__Thiogranum sp011374975--1:evalue_avg=2.65e-55:evalue_max=2.65e-55:evalue_min=2.65e-55:evalue_std=0:evalue_sum=2.65e-55:gapopen_avg=0.0:gapopen_max=0.0:gapopen_min=0.0:gapopen_std=0:gapopen_sum=0.0:gtdb_class_counter=:gtdb_domain_counter=:gtdb_family_counter=:gtdb_genus_counter=:gtdb_order_counter=:gtdb_phylum_counter=:gtdb_species_counter=:heptad_counter=MCP-38H--7:lbd_counter=:length_avg=107.0:length_max=107.0:length_min=107.0:length_std=0:length_sum=107.0:mismatch_avg=3.0:mismatch_max=3.0:mismatch_min=3.0:mismatch_std=0:mismatch_sum=3.0:name=N924499:qcovhsp_avg=96.4:qcovhsp_max=96.4:qcovhsp_min=96.4:qcovhsp_std=0:qcovhsp_sum=96.4:qend_avg=111.0:qend_max=111.0:qend_min=111.0:qend_std=0:qend_sum=111.0:qstart_avg=5.0:qstart_max=5.0:qstart_min=5.0:qstart_std=0:qstart_sum=5.0:ref_name_counter=GB_GCA_902805535.1_protein.faa_CADCTN010000069.1_3@PF00015_full_PFAM.357.535--1:scovhsp_avg=60.1:scovhsp_max=60.1:scovhsp_min=60.1:scovhsp_std=0:scovhsp_sum=60.1:send_avg=107.0:send_max=107.0:send_min=107.0:send_std=0:send_sum=107.0:sstart_avg=1.0:sstart_max=1.0:sstart_min=1.0:sstart_std=0:sstart_sum=1.0],bcd08984-b576-448b-b8e3-5dd06b5b5f6b_1@MCPsignal.328.443:5e-09[&&NHX:Sample=rhizpot1:Type=capture:besthit=97.3:bitscore=174.0:capture_class=c__Gammaproteobacteria:capture_domain=d__Bacteria:capture_family=f__Rhodocyclaceae:capture_genus=g__Azonexus:capture_order=o__Burkholderiales:capture_phylum=p__Proteobacteria:capture_species=s__Azonexus sp002470165:evalue=1.34e-56:gapopen=0.0:heptad=MCP-38H:length=111.0:mismatch=3.0:qcovhsp=96.5:qend=115.0:qstart=5.0:ref_name=RS_GCF_003075095.1_protein.faa_NZ_QCZF01000006.1_97@PF00015_full_PFAM.343.521:scovhsp=62.4:send=111.0:sstart=1.0])0:5e-09[&&NHX:Sample_counter=rhizpot1--3||rhizpot3--5:Type_counter=capture--8:besthit_avg=97.25:besthit_max=97.3:besthit_min=97.2:besthit_std=0.07071067811865074:besthit_sum=194.5:bitscore_avg=172.5:bitscore_max=174.0:bitscore_min=171.0:bitscore_std=2.1213203435596424:bitscore_sum=345.0:capture_class_counter=c__Actinomycetia--1||c__Alphaproteobacteria--2||c__Gammaproteobacteria--5:capture_domain_counter=d__Bacteria--8:capture_family_counter=f__DSM-19610--1||f__Geodermatophilaceae--1||f__JAFLCR01--2||f__Pseudomonadaceae--3||f__Rhodocyclaceae--1:capture_genus_counter=g__Azonexus--1||g__Blastococcus--1||g__JAFLCR01--2||g__Pseudomonas_E--3||g__Thiogranum--1:capture_order_counter=o__Burkholderiales--1||o__DSM-19610--1||o__Mycobacteriales--1||o__Pseudomonadales--3||o__Rickettsiales--2:capture_phylum_counter=p__Actinobacteriota--1||p__Proteobacteria--7:capture_species_counter=s__Azonexus sp002470165--1||s__Blastococcus saxobsidens--1||s__JAFLCR01 sp017302755--2||s__Pseudomonas_E sp003852235--1||s__Pseudomonas_E sp009908285--1||s__Pseudomonas_E sp903970465--1||s__Thiogranum sp011374975--1:evalue_avg=1.392e-55:evalue_max=2.65e-55:evalue_min=1.34e-56:evalue_std=1.7790806614653538e-55:evalue_sum=2.784e-55:gapopen_avg=0.0:gapopen_max=0.0:gapopen_min=0.0:gapopen_std=0.0:gapopen_sum=0.0:gtdb_class_counter=:gtdb_domain_counter=:gtdb_family_counter=:gtdb_genus_counter=:gtdb_order_counter=:gtdb_phylum_counter=:gtdb_species_counter=:heptad_counter=MCP-38H--8:lbd_counter=:length_avg=109.0:length_max=111.0:length_min=107.0:length_std=2.8284271247461903:length_sum=218.0:mismatch_avg=3.0:mismatch_max=3.0:mismatch_min=3.0:mismatch_std=0.0:mismatch_sum=6.0:name=N924501:qcovhsp_avg=96.45:qcovhsp_max=96.5:qcovhsp_min=96.4:qcovhsp_std=0.07071067811865074:qcovhsp_sum=192.9:qend_avg=113.0:qend_max=115.0:qend_min=111.0:qend_std=2.8284271247461903:qend_sum=226.0:qstart_avg=5.0:qstart_max=5.0:qstart_min=5.0:qstart_std=0.0:qstart_sum=10.0:ref_name_counter=GB_GCA_902805535.1_protein.faa_CADCTN010000069.1_3@PF00015_full_PFAM.357.535--1||RS_GCF_003075095.1_protein.faa_NZ_QCZF01000006.1_97@PF00015_full_PFAM.343.521--1:scovhsp_avg=61.25:scovhsp_max=62.4:scovhsp_min=60.1:scovhsp_std=1.6263455967290572:scovhsp_sum=122.5:send_avg=109.0:send_max=111.0:send_min=107.0:send_std=2.8284271247461903:send_sum=218.0:sstart_avg=1.0:sstart_max=1.0:sstart_min=1.0:sstart_std=0.0:sstart_sum=2.0],f59b6950-7ec9-468f-8036-2cf4e42e686e_4@MCPsignal.346.472:0.0478362[&&NHX:Sample=rhizpot1:Type=capture:capture_class=c__Desulfuromonadia:capture_domain=d__Bacteria:capture_family=f__Pseudopelobacteraceae:capture_genus=g__JACRCG01:capture_order=o__Geobacterales:capture_phylum=p__Desulfobacterota:capture_species=s__JACRCG01 sp009684515:heptad=MCP-38H])0.907:0.0495275[&&NHX:Sample_counter=rhizpot1--4||rhizpot3--5:Type_counter=capture--9:besthit_avg=97.25:besthit_max=97.3:besthit_min=97.2:besthit_std=0.07071067811865074:besthit_sum=194.5:bitscore_avg=172.5:bitscore_max=174.0:bitscore_min=171.0:bitscore_std=2.1213203435596424:bitscore_sum=345.0:capture_class_counter=c__Actinomycetia--1||c__Alphaproteobacteria--2||c__Desulfuromonadia--1||c__Gammaproteobacteria--5:capture_domain_counter=d__Bacteria--9:capture_family_counter=f__DSM-19610--1||f__Geodermatophilaceae--1||f__JAFLCR01--2||f__Pseudomonadaceae--3||f__Pseudopelobacteraceae--1||f__Rhodocyclaceae--1:capture_genus_counter=g__Azonexus--1||g__Blastococcus--1||g__JACRCG01--1||g__JAFLCR01--2||g__Pseudomonas_E--3||g__Thiogranum--1:capture_order_counter=o__Burkholderiales--1||o__DSM-19610--1||o__Geobacterales--1||o__Mycobacteriales--1||o__Pseudomonadales--3||o__Rickettsiales--2:capture_phylum_counter=p__Actinobacteriota--1||p__Desulfobacterota--1||p__Proteobacteria--7:capture_species_counter=s__Azonexus sp002470165--1||s__Blastococcus saxobsidens--1||s__JACRCG01 sp009684515--1||s__JAFLCR01 sp017302755--2||s__Pseudomonas_E sp003852235--1||s__Pseudomonas_E sp009908285--1||s__Pseudomonas_E sp903970465--1||s__Thiogranum sp011374975--1:evalue_avg=1.392e-55:evalue_max=2.65e-55:evalue_min=1.34e-56:evalue_std=1.7790806614653538e-55:evalue_sum=2.784e-55:gapopen_avg=0.0:gapopen_max=0.0:gapopen_min=0.0:gapopen_std=0.0:gapopen_sum=0.0:gtdb_class_counter=:gtdb_domain_counter=:gtdb_family_counter=:gtdb_genus_counter=:gtdb_order_counter=:gtdb_phylum_counter=:gtdb_species_counter=:heptad_counter=MCP-38H--9:lbd_counter=:length_avg=109.0:length_max=111.0:length_min=107.0:length_std=2.8284271247461903:length_sum=218.0:mismatch_avg=3.0:mismatch_max=3.0:mismatch_min=3.0:mismatch_std=0.0:mismatch_sum=6.0:name=N924503:qcovhsp_avg=96.45:qcovhsp_max=96.5:qcovhsp_min=96.4:qcovhsp_std=0.07071067811865074:qcovhsp_sum=192.9:qend_avg=113.0:qend_max=115.0:qend_min=111.0:qend_std=2.8284271247461903:qend_sum=226.0:qstart_avg=5.0:qstart_max=5.0:qstart_min=5.0:qstart_std=0.0:qstart_sum=10.0:ref_name_counter=GB_GCA_902805535.1_protein.faa_CADCTN010000069.1_3@PF00015_full_PFAM.357.535--1||RS_GCF_003075095.1_protein.faa_NZ_QCZF01000006.1_97@PF00015_full_PFAM.343.521--1:scovhsp_avg=61.25:scovhsp_max=62.4:scovhsp_min=60.1:scovhsp_std=1.6263455967290572:scovhsp_sum=122.5:send_avg=109.0:send_max=111.0:send_min=107.0:send_std=2.8284271247461903:send_sum=218.0:sstart_avg=1.0:sstart_max=1.0:sstart_min=1.0:sstart_std=0.0:sstart_sum=2.0])0:5e-09[&&NHX:Sample_counter=rhizpot1--8||rhizpot3--6:Type_counter=capture--14:besthit_avg=96.4857142857143:besthit_max=97.3:besthit_min=94.1:besthit_std=1.211649800105311:besthit_sum=675.4000000000001:bitscore_avg=176.85714285714286:bitscore_max=184.0:bitscore_min=171.0:bitscore_std=5.273473599964619:bitscore_sum=1238.0:capture_class_counter=c__Actinomycetia--1||c__Alphaproteobacteria--2||c__Desulfuromonadia--1||c__Gammaproteobacteria--10:capture_domain_counter=d__Bacteria--14:capture_family_counter=f__DSM-19610--1||f__Enterobacteriaceae--1||f__Geodermatophilaceae--1||f__JAFLCR01--2||f__Pseudomonadaceae--5||f__Pseudopelobacteraceae--1||f__Rhodocyclaceae--3:capture_genus_counter=g__Azonexus--3||g__Blastococcus--1||g__JACRCG01--1||g__JAFLCR01--2||g__Pectobacterium--1||g__Pseudomonas_E--5||g__Thiogranum--1:capture_order_counter=o__Burkholderiales--3||o__DSM-19610--1||o__Enterobacterales--1||o__Geobacterales--1||o__Mycobacteriales--1||o__Pseudomonadales--5||o__Rickettsiales--2:capture_phylum_counter=p__Actinobacteriota--1||p__Desulfobacterota--1||p__Proteobacteria--12:capture_species_counter=s__Azonexus sp002470165--3||s__Blastococcus saxobsidens--1||s__JACRCG01 sp009684515--1||s__JAFLCR01 sp017302755--2||s__Pectobacterium sp013449375--1||s__Pseudomonas_E fluorescens_BO--1||s__Pseudomonas_E mediterranea--1||s__Pseudomonas_E sp003852235--1||s__Pseudomonas_E sp009908285--1||s__Pseudomonas_E sp903970465--1||s__Thiogranum sp011374975--1:evalue_avg=5.004987e-56:evalue_max=2.65e-55:evalue_min=1.89e-60:evalue_std=9.61384112988957e-56:evalue_sum=3.5034909e-55:gapopen_avg=0.14285714285714285:gapopen_max=1.0:gapopen_min=0.0:gapopen_std=0.37796447300922725:gapopen_sum=1.0:gtdb_class_counter=:gtdb_domain_counter=:gtdb_family_counter=:gtdb_genus_counter=:gtdb_order_counter=:gtdb_phylum_counter=:gtdb_species_counter=:heptad_counter=MCP-38H--14:lbd_counter=:length_avg=112.57142857142857:length_max=118.0:length_min=107.0:length_std=4.117326918327103:length_sum=788.0:mismatch_avg=3.857142857142857:mismatch_max=6.0:mismatch_min=3.0:mismatch_std=1.2149857925879117:mismatch_sum=27.0:name=N924504:qcovhsp_avg=97.02857142857144:qcovhsp_max=99.2:qcovhsp_min=96.4:qcovhsp_std=1.0028530728448146:qcovhsp_sum=679.2:qend_avg=116.0:qend_max=121.0:qend_min=111.0:qend_std=3.696845502136472:qend_sum=812.0:qstart_avg=4.428571428571429:qstart_max=5.0:qstart_min=2.0:qstart_std=1.1338934190276817:qstart_sum=31.0:ref_name_counter=GB_GCA_902805535.1_protein.faa_CADCTN010000069.1_3@PF00015_full_PFAM.357.535--4||RS_GCF_003075095.1_protein.faa_NZ_QCZF01000006.1_97@PF00015_full_PFAM.343.521--1||RS_GCF_004570385.1_protein.faa_NZ_SPQL01000016.1_36@PF00015_full_PFAM.349.524--1||RS_GCF_004570425.1_protein.faa_NZ_SPQJ01000002.1_144@PF00015_full_PFAM.357.535--1:scovhsp_avg=63.32857142857142:scovhsp_max=66.9:scovhsp_min=60.1:scovhsp_std=2.4479340171624235:scovhsp_sum=443.29999999999995:send_avg=117.42857142857143:send_max=152.0:send_min=107.0:send_std=15.608300599970761:send_sum=822.0:sstart_avg=6.0:sstart_max=36.0:sstart_min=1.0:sstart_std=13.228756555322953:sstart_sum=42.0],(fcfefcd2-5f74-4e76-8212-c110659ae373_1@MCPsignal.20.160:5e-09[&&NHX:Sample=rhizpot1:Type=capture:besthit=96.4:bitscore=223.0:capture_class=c__Gammaproteobacteria:capture_domain=d__Bacteria:capture_family=f__DRMK01:capture_genus=g__DRMK01:capture_order=o__DRMK01:capture_phylum=p__Proteobacteria:capture_species=s__DRMK01 sp015490535:evalue=3.49e-75:gapopen=0.0:heptad=MCP-38H:length=137.0:mismatch=5.0:qcovhsp=97.9:qend=140.0:qstart=4.0:ref_name=RS_GCF_005222955.1_protein.faa_NZ_LWUA01000223.1_35@PF00015_full_PFAM.352.530:scovhsp=77.0:send=158.0:sstart=22.0],bcffad2a-b267-454d-8535-f4442e9453c6_6@MCPsignal.24.136:5e-09[&&NHX:Sample=rhizpot3:Type=capture:besthit=95.5:bitscore=178.0:capture_class=c__Gammaproteobacteria:capture_domain=d__Bacteria:capture_family=f__DRMK01:capture_genus=g__DRMK01:capture_order=o__DRMK01:capture_phylum=p__Proteobacteria:capture_species=s__DRMK01 sp015490535:evalue=5.06e-58:gapopen=0.0:heptad=MCP-38H:length=111.0:mismatch=5.0:qcovhsp=99.1:qend=112.0:qstart=2.0:ref_name=RS_GCF_005222955.1_protein.faa_NZ_LWUA01000223.1_35@PF00015_full_PFAM.352.530:scovhsp=62.4:send=152.0:sstart=42.0])0.984:0.0455136[&&NHX:Sample_counter=rhizpot1--1||rhizpot3--1:Type_counter=capture--2:besthit_avg=95.95:besthit_max=96.4:besthit_min=95.5:besthit_std=0.6363961030678968:besthit_sum=191.9:bitscore_avg=200.5:bitscore_max=223.0:bitscore_min=178.0:bitscore_std=31.81980515339464:bitscore_sum=401.0:capture_class_counter=c__Gammaproteobacteria--2:capture_domain_counter=d__Bacteria--2:capture_family_counter=f__DRMK01--2:capture_genus_counter=g__DRMK01--2:capture_order_counter=o__DRMK01--2:capture_phylum_counter=p__Proteobacteria--2:capture_species_counter=s__DRMK01 sp015490535--2:evalue_avg=2.53e-58:evalue_max=5.06e-58:evalue_min=3.49e-75:evalue_std=3.577960312803931e-58:evalue_sum=5.06e-58:gapopen_avg=0.0:gapopen_max=0.0:gapopen_min=0.0:gapopen_std=0.0:gapopen_sum=0.0:gtdb_class_counter=:gtdb_domain_counter=:gtdb_family_counter=:gtdb_genus_counter=:gtdb_order_counter=:gtdb_phylum_counter=:gtdb_species_counter=:heptad_counter=MCP-38H--2:lbd_counter=:length_avg=124.0:length_max=137.0:length_min=111.0:length_std=18.384776310850235:length_sum=248.0:mismatch_avg=5.0:mismatch_max=5.0:mismatch_min=5.0:mismatch_std=0.0:mismatch_sum=10.0:name=N924507:qcovhsp_avg=98.5:qcovhsp_max=99.1:qcovhsp_min=97.9:qcovhsp_std=0.8485281374238489:qcovhsp_sum=197.0:qend_avg=126.0:qend_max=140.0:qend_min=112.0:qend_std=19.79898987322333:qend_sum=252.0:qstart_avg=3.0:qstart_max=4.0:qstart_min=2.0:qstart_std=1.4142135623730951:qstart_sum=6.0:ref_name_counter=RS_GCF_005222955.1_protein.faa_NZ_LWUA01000223.1_35@PF00015_full_PFAM.352.530--2:scovhsp_avg=69.7:scovhsp_max=77.0:scovhsp_min=62.4:scovhsp_std=10.323759005323595:scovhsp_sum=139.4:send_avg=155.0:send_max=158.0:send_min=152.0:send_std=4.242640687119285:send_sum=310.0:sstart_avg=32.0:sstart_max=42.0:sstart_min=22.0:sstart_std=14.142135623730951:sstart_sum=64.0])0.126:0.00421588[&&NHX:Sample_counter=rhizpot1--9||rhizpot3--7:Type_counter=capture--16:besthit_avg=96.36666666666666:besthit_max=97.3:besthit_min=94.1:besthit_std=1.098863048791796:besthit_sum=867.3:bitscore_avg=182.11111111111111:bitscore_max=223.0:bitscore_min=171.0:bitscore_std=16.00347184554374:bitscore_sum=1639.0:capture_class_counter=c__Actinomycetia--1||c__Alphaproteobacteria--2||c__Desulfuromonadia--1||c__Gammaproteobacteria--12:capture_domain_counter=d__Bacteria--16:capture_family_counter=f__DRMK01--2||f__DSM-19610--1||f__Enterobacteriaceae--1||f__Geodermatophilaceae--1||f__JAFLCR01--2||f__Pseudomonadaceae--5||f__Pseudopelobacteraceae--1||f__Rhodocyclaceae--3:capture_genus_counter=g__Azonexus--3||g__Blastococcus--1||g__DRMK01--2||g__JACRCG01--1||g__JAFLCR01--2||g__Pectobacterium--1||g__Pseudomonas_E--5||g__Thiogranum--1:capture_order_counter=o__Burkholderiales--3||o__DRMK01--2||o__DSM-19610--1||o__Enterobacterales--1||o__Geobacterales--1||o__Mycobacteriales--1||o__Pseudomonadales--5||o__Rickettsiales--2:capture_phylum_counter=p__Actinobacteriota--1||p__Desulfobacterota--1||p__Proteobacteria--14:capture_species_counter=s__Azonexus sp002470165--3||s__Blastococcus saxobsidens--1||s__DRMK01 sp015490535--2||s__JACRCG01 sp009684515--1||s__JAFLCR01 sp017302755--2||s__Pectobacterium sp013449375--1||s__Pseudomonas_E fluorescens_BO--1||s__Pseudomonas_E mediterranea--1||s__Pseudomonas_E sp003852235--1||s__Pseudomonas_E sp009908285--1||s__Pseudomonas_E sp903970465--1||s__Thiogranum sp011374975--1:evalue_avg=3.898389888888889e-56:evalue_max=2.65e-55:evalue_min=3.49e-75:evalue_std=8.610534816023342e-56:evalue_sum=3.5085509e-55:gapopen_avg=0.1111111111111111:gapopen_max=1.0:gapopen_min=0.0:gapopen_std=0.3333333333333333:gapopen_sum=1.0:gtdb_class_counter=:gtdb_domain_counter=:gtdb_family_counter=:gtdb_genus_counter=:gtdb_order_counter=:gtdb_phylum_counter=:gtdb_species_counter=:heptad_counter=MCP-38H--16:lbd_counter=:length_avg=115.11111111111111:length_max=137.0:length_min=107.0:length_std=8.964435905906802:length_sum=1036.0:mismatch_avg=4.111111111111111:mismatch_max=6.0:mismatch_min=3.0:mismatch_std=1.1666666666666667:mismatch_sum=37.0:name=N924508:qcovhsp_avg=97.35555555555557:qcovhsp_max=99.2:qcovhsp_min=96.4:qcovhsp_std=1.1248456684264632:qcovhsp_sum=876.2000000000002:qend_avg=118.22222222222223:qend_max=140.0:qend_min=111.0:qend_std=8.870988921447509:qend_sum=1064.0:qstart_avg=4.111111111111111:qstart_max=5.0:qstart_min=2.0:qstart_std=1.2692955176439846:qstart_sum=37.0:ref_name_counter=GB_GCA_902805535.1_protein.faa_CADCTN010000069.1_3@PF00015_full_PFAM.357.535--4||RS_GCF_003075095.1_protein.faa_NZ_QCZF01000006.1_97@PF00015_full_PFAM.343.521--1||RS_GCF_004570385.1_protein.faa_NZ_SPQL01000016.1_36@PF00015_full_PFAM.349.524--1||RS_GCF_004570425.1_protein.faa_NZ_SPQJ01000002.1_144@PF00015_full_PFAM.357.535--1||RS_GCF_005222955.1_protein.faa_NZ_LWUA01000223.1_35@PF00015_full_PFAM.352.530--2:scovhsp_avg=64.74444444444445:scovhsp_max=77.0:scovhsp_min=60.1:scovhsp_std=5.070530325101881:scovhsp_sum=582.7:send_avg=125.77777777777777:send_max=158.0:send_min=107.0:send_std=21.43465522103037:send_sum=1132.0:sstart_avg=11.777777777777779:sstart_max=42.0:sstart_min=1.0:sstart_std=16.96155784249915:sstart_sum=106.0],0fda6e97-c909-4034-9bad-be3092fd060b_2@MCPsignal.5.146:0.0477381[&&NHX:Sample=rhizpot1:Type=capture:besthit=92.9:bitscore=215.0:capture_class=c__Actinomycetia:capture_domain=d__Bacteria:capture_family=f__Pseudonocardiaceae:capture_genus=g__Actinosynnema:capture_order=o__Mycobacteriales:capture_phylum=p__Actinobacteriota:capture_species=s__Actinosynnema auranticum:evalue=3.77e-72:gapopen=1.0:heptad=MCP-38H:length=141.0:mismatch=9.0:qcovhsp=100.0:qend=141.0:qstart=1.0:ref_name=RS_GCF_008124835.1_protein.faa_NZ_VNHW01000032.1_3@PF00015_full_PFAM.348.524:scovhsp=79.5:send=154.0:sstart=15.0])0:5e-09[&&NHX:Sample_counter=rhizpot1--10||rhizpot3--7:Type_counter=capture--17:besthit_avg=96.02000000000001:besthit_max=97.3:besthit_min=92.9:besthit_std=1.5083471454247883:besthit_sum=960.2:bitscore_avg=185.4:bitscore_max=223.0:bitscore_min=171.0:bitscore_std=18.325452851763917:bitscore_sum=1854.0:capture_class_counter=c__Actinomycetia--2||c__Alphaproteobacteria--2||c__Desulfuromonadia--1||c__Gammaproteobacteria--12:capture_domain_counter=d__Bacteria--17:capture_family_counter=f__DRMK01--2||f__DSM-19610--1||f__Enterobacteriaceae--1||f__Geodermatophilaceae--1||f__JAFLCR01--2||f__Pseudomonadaceae--5||f__Pseudonocardiaceae--1||f__Pseudopelobacteraceae--1||f__Rhodocyclaceae--3:capture_genus_counter=g__Actinosynnema--1||g__Azonexus--3||g__Blastococcus--1||g__DRMK01--2||g__JACRCG01--1||g__JAFLCR01--2||g__Pectobacterium--1||g__Pseudomonas_E--5||g__Thiogranum--1:capture_order_counter=o__Burkholderiales--3||o__DRMK01--2||o__DSM-19610--1||o__Enterobacterales--1||o__Geobacterales--1||o__Mycobacteriales--2||o__Pseudomonadales--5||o__Rickettsiales--2:capture_phylum_counter=p__Actinobacteriota--2||p__Desulfobacterota--1||p__Proteobacteria--14:capture_species_counter=s__Actinosynnema auranticum--1||s__Azonexus sp002470165--3||s__Blastococcus saxobsidens--1||s__DRMK01 sp015490535--2||s__JACRCG01 sp009684515--1||s__JAFLCR01 sp017302755--2||s__Pectobacterium sp013449375--1||s__Pseudomonas_E fluorescens_BO--1||s__Pseudomonas_E mediterranea--1||s__Pseudomonas_E sp003852235--1||s__Pseudomonas_E sp009908285--1||s__Pseudomonas_E sp903970465--1||s__Thiogranum sp011374975--1:evalue_avg=3.5085509e-56:evalue_max=2.65e-55:evalue_min=3.49e-75:evalue_std=8.211158924136328e-56:evalue_sum=3.5085509e-55:gapopen_avg=0.2:gapopen_max=1.0:gapopen_min=0.0:gapopen_std=0.42163702135578396:gapopen_sum=2.0:gtdb_class_counter=:gtdb_domain_counter=:gtdb_family_counter=:gtdb_genus_counter=:gtdb_order_counter=:gtdb_phylum_counter=:gtdb_species_counter=:heptad_counter=MCP-38H--17:lbd_counter=:length_avg=117.7:length_max=141.0:length_min=107.0:length_std=11.766713880925106:length_sum=1177.0:mismatch_avg=4.6:mismatch_max=9.0:mismatch_min=3.0:mismatch_std=1.8973665961010275:mismatch_sum=46.0:name=N924510:qcovhsp_avg=97.62:qcovhsp_max=100.0:qcovhsp_min=96.4:qcovhsp_std=1.3505554412907301:qcovhsp_sum=976.2:qend_avg=120.5:qend_max=141.0:qend_min=111.0:qend_std=11.037813793198966:qend_sum=1205.0:qstart_avg=3.8:qstart_max=5.0:qstart_min=1.0:qstart_std=1.5491933384829668:qstart_sum=38.0:ref_name_counter=GB_GCA_902805535.1_protein.faa_CADCTN010000069.1_3@PF00015_full_PFAM.357.535--4||RS_GCF_003075095.1_protein.faa_NZ_QCZF01000006.1_97@PF00015_full_PFAM.343.521--1||RS_GCF_004570385.1_protein.faa_NZ_SPQL01000016.1_36@PF00015_full_PFAM.349.524--1||RS_GCF_004570425.1_protein.faa_NZ_SPQJ01000002.1_144@PF00015_full_PFAM.357.535--1||RS_GCF_005222955.1_protein.faa_NZ_LWUA01000223.1_35@PF00015_full_PFAM.352.530--2||RS_GCF_008124835.1_protein.faa_NZ_VNHW01000032.1_3@PF00015_full_PFAM.348.524--1:scovhsp_avg=66.22:scovhsp_max=79.5:scovhsp_min=60.1:scovhsp_std=6.680286088351473:scovhsp_sum=662.2:send_avg=128.6:send_max=158.0:send_min=107.0:send_std=22.091727964205166:send_sum=1286.0:sstart_avg=12.1:sstart_max=42.0:sstart_min=1.0:sstart_std=16.02394042258853:sstart_sum=121.0],((5fc67bd7-4544-47f8-8a79-d4b530e76bfd_2@MCPsignal.947.1087:0.0181089[&&NHX:Sample=rhizpot1:Type=capture:besthit=96.4:bitscore=227.0:capture_class=c__Gammaproteobacteria:capture_domain=d__Bacteria:capture_family=f__S140-43:capture_genus=g__S140-43:capture_order=o__S140-43:capture_phylum=p__Proteobacteria:capture_species=s__S140-43 sp015491615:evalue=4.86e-77:gapopen=0.0:heptad=MCP-38H:length=140.0:mismatch=5.0:qcovhsp=100.0:qend=140.0:qstart=1.0:ref_name=RS_GCF_008124835.1_protein.faa_NZ_VNHW01000032.1_3@PF00015_full_PFAM.348.524:scovhsp=79.5:send=154.0:sstart=15.0],((28282f32-e0f5-4ba7-a30d-66ce180761f2_4@MCPsignal.328.440:0.00738213[&&NHX:Sample=rhizpot1:Type=capture:besthit=97.2:bitscore=172.0:capture_class=c__Gammaproteobacteria:capture_domain=d__Bacteria:capture_family=f__Pseudomonadaceae:capture_genus=g__Pseudomonas_E:capture_order=o__Pseudomonadales:capture_phylum=p__Proteobacteria:capture_species=s__Pseudomonas_E sp002113125:evalue=1.33e-55:gapopen=0.0:heptad=MCP-38H:length=107.0:mismatch=3.0:qcovhsp=95.5:qend=111.0:qstart=5.0:ref_name=RS_GCF_003075095.1_protein.faa_NZ_QCZF01000006.1_100@PF00015_full_PFAM.345.522:scovhsp=60.5:send=107.0:sstart=1.0],0851c44e-c16b-4c49-9d29-72212045e832_2@MCPsignal.333.444:0.00751329[&&NHX:Sample=rhizpot1:Type=capture:besthit=96.3:bitscore=169.0:capture_class=c__Gammaproteobacteria:capture_domain=d__Bacteria:capture_family=f__Rhodocyclaceae:capture_genus=g__Azonexus:capture_order=o__Burkholderiales:capture_phylum=p__Proteobacteria:capture_species=s__Azonexus sp002470165:evalue=1.04e-54:gapopen=0.0:heptad=MCP-38H:length=107.0:mismatch=4.0:qcovhsp=96.4:qend=111.0:qstart=5.0:ref_name=RS_GCF_003075095.1_protein.faa_NZ_QCZF01000006.1_100@PF00015_full_PFAM.345.522:scovhsp=60.5:send=107.0:sstart=1.0])0:1.8e-08[&&NHX:Sample_counter=rhizpot1--2:Type_counter=capture--2:besthit_avg=96.75:besthit_max=97.2:besthit_min=96.3:besthit_std=0.6363961030678968:besthit_sum=193.5:bitscore_avg=170.5:bitscore_max=172.0:bitscore_min=169.0:bitscore_std=2.1213203435596424:bitscore_sum=341.0:capture_class_counter=c__Gammaproteobacteria--2:capture_domain_counter=d__Bacteria--2:capture_family_counter=f__Pseudomonadaceae--1||f__Rhodocyclaceae--1:capture_genus_counter=g__Azonexus--1||g__Pseudomonas_E--1:capture_order_counter=o__Burkholderiales--1||o__Pseudomonadales--1:capture_phylum_counter=p__Proteobacteria--2:capture_species_counter=s__Azonexus sp002470165--1||s__Pseudomonas_E sp002113125--1:evalue_avg=5.865e-55:evalue_max=1.04e-54:evalue_min=1.33e-55:evalue_std=6.413458505361986e-55:evalue_sum=1.173e-54:gapopen_avg=0.0:gapopen_max=0.0:gapopen_min=0.0:gapopen_std=0.0:gapopen_sum=0.0:gtdb_class_counter=:gtdb_domain_counter=:gtdb_family_counter=:gtdb_genus_counter=:gtdb_order_counter=:gtdb_phylum_counter=:gtdb_species_counter=:heptad_counter=MCP-38H--2:lbd_counter=:length_avg=107.0:length_max=107.0:length_min=107.0:length_std=0.0:length_sum=214.0:mismatch_avg=3.5:mismatch_max=4.0:mismatch_min=3.0:mismatch_std=0.7071067811865476:mismatch_sum=7.0:name=N924514:qcovhsp_avg=95.95:qcovhsp_max=96.4:qcovhsp_min=95.5:qcovhsp_std=0.6363961030678968:qcovhsp_sum=191.9:qend_avg=111.0:qend_max=111.0:qend_min=111.0:qend_std=0.0:qend_sum=222.0:qstart_avg=5.0:qstart_max=5.0:qstart_min=5.0:qstart_std=0.0:qstart_sum=10.0:ref_name_counter=RS_GCF_003075095.1_protein.faa_NZ_QCZF01000006.1_100@PF00015_full_PFAM.345.522--2:scovhsp_avg=60.5:scovhsp_max=60.5:scovhsp_min=60.5:scovhsp_std=0.0:scovhsp_sum=121.0:send_avg=107.0:send_max=107.0:send_min=107.0:send_std=0.0:send_sum=214.0:sstart_avg=1.0:sstart_max=1.0:sstart_min=1.0:sstart_std=0.0:sstart_sum=2.0],(((1ca1a0dc-7833-5ca1-b6c4-3a1e1afc8a1f_3@MCPsignal.23.199:0.0852699[&&NHX:Sample=rhizpot1:Type=capture:besthit=82.6:bitscore=225.0:capture_class=c__Gammaproteobacteria:capture_domain=d__Bacteria:capture_family=f__Pseudomonadaceae:capture_genus=g__Pseudomonas_E:capture_order=o__Pseudomonadales:capture_phylum=p__Proteobacteria:capture_species=s__Pseudomonas_E sp002113125:evalue=1.71e-75:gapopen=1.0:heptad=MCP-38H:length=172.0:mismatch=29.0:qcovhsp=97.7:qend=176.0:qstart=5.0:ref_name=RS_GCF_006717095.1_protein.faa_NZ_VFQE01000001.1_139@PF00015_full_PFAM.348.525:scovhsp=96.6:send=171.0:sstart=1.0],460f802b-a740-448d-bc8b-313b99e0b9a8_2@MCPsignal.28.146:0.0131825[&&NHX:Sample=rhizpot1:Type=capture:besthit=95.6:bitscore=179.0:capture_class=c__Gammaproteobacteria:capture_domain=d__Bacteria:capture_family=f__Rhodocyclaceae:capture_genus=g__Azonexus:capture_order=o__Burkholderiales:capture_phylum=p__Proteobacteria:capture_species=s__Azonexus sp002470165:evalue=3.1e-58:gapopen=0.0:heptad=MCP-38H:length=114.0:mismatch=5.0:qcovhsp=96.6:qend=118.0:qstart=5.0:ref_name=RS_GCF_003075095.1_protein.faa_NZ_QCZF01000006.1_100@PF00015_full_PFAM.345.522:scovhsp=64.4:send=114.0:sstart=1.0])0.218:0.00639989[&&NHX:Sample_counter=rhizpot1--2:Type_counter=capture--2:besthit_avg=89.1:besthit_max=95.6:besthit_min=82.6:besthit_std=9.192388155425117:besthit_sum=178.2:bitscore_avg=202.0:bitscore_max=225.0:bitscore_min=179.0:bitscore_std=32.526911934581186:bitscore_sum=404.0:capture_class_counter=c__Gammaproteobacteria--2:capture_domain_counter=d__Bacteria--2:capture_family_counter=f__Pseudomonadaceae--1||f__Rhodocyclaceae--1:capture_genus_counter=g__Azonexus--1||g__Pseudomonas_E--1:capture_order_counter=o__Burkholderiales--1||o__Pseudomonadales--1:capture_phylum_counter=p__Proteobacteria--2:capture_species_counter=s__Azonexus sp002470165--1||s__Pseudomonas_E sp002113125--1:evalue_avg=1.55e-58:evalue_max=3.1e-58:evalue_min=1.71e-75:evalue_std=2.1920310216782973e-58:evalue_sum=3.1e-58:gapopen_avg=0.5:gapopen_max=1.0:gapopen_min=0.0:gapopen_std=0.7071067811865476:gapopen_sum=1.0:gtdb_class_counter=:gtdb_domain_counter=:gtdb_family_counter=:gtdb_genus_counter=:gtdb_order_counter=:gtdb_phylum_counter=:gtdb_species_counter=:heptad_counter=MCP-38H--2:lbd_counter=:length_avg=143.0:length_max=172.0:length_min=114.0:length_std=41.012193308819754:length_sum=286.0:mismatch_avg=17.0:mismatch_max=29.0:mismatch_min=5.0:mismatch_std=16.97056274847714:mismatch_sum=34.0:name=N924517:qcovhsp_avg=97.15:qcovhsp_max=97.7:qcovhsp_min=96.6:qcovhsp_std=0.7778174593052083:qcovhsp_sum=194.3:qend_avg=147.0:qend_max=176.0:qend_min=118.0:qend_std=41.012193308819754:qend_sum=294.0:qstart_avg=5.0:qstart_max=5.0:qstart_min=5.0:qstart_std=0.0:qstart_sum=10.0:ref_name_counter=RS_GCF_003075095.1_protein.faa_NZ_QCZF01000006.1_100@PF00015_full_PFAM.345.522--1||RS_GCF_006717095.1_protein.faa_NZ_VFQE01000001.1_139@PF00015_full_PFAM.348.525--1:scovhsp_avg=80.5:scovhsp_max=96.6:scovhsp_min=64.4:scovhsp_std=22.76883835420682:scovhsp_sum=161.0:send_avg=142.5:send_max=171.0:send_min=114.0:send_std=40.30508652763321:send_sum=285.0:sstart_avg=1.0:sstart_max=1.0:sstart_min=1.0:sstart_std=0.0:sstart_sum=2.0],9dda4326-51b2-414a-8ff3-9f2963589047_6@MCPsignal.131.248:5e-09[&&NHX:Sample=rhizpot2:Type=capture:besthit=97.4:bitscore=179.0:capture_class=c__Gammaproteobacteria:capture_domain=d__Bacteria:capture_family=f__Pseudomonadaceae:capture_genus=g__Pseudomonas_E:capture_order=o__Pseudomonadales:capture_phylum=p__Proteobacteria:capture_species=s__Pseudomonas_E sp002113125:evalue=2.1e-58:gapopen=0.0:heptad=MCP-38H:length=114.0:mismatch=3.0:qcovhsp=97.4:qend=117.0:qstart=4.0:ref_name=RS_GCF_003075095.1_protein.faa_NZ_QCZF01000006.1_100@PF00015_full_PFAM.345.522:scovhsp=64.4:send=114.0:sstart=1.0])0:5e-09[&&NHX:Sample_counter=rhizpot1--2||rhizpot2--1:Type_counter=capture--3:besthit_avg=91.86666666666667:besthit_max=97.4:besthit_min=82.6:besthit_std=8.075477282076484:besthit_sum=275.6:bitscore_avg=194.33333333333334:bitscore_max=225.0:bitscore_min=179.0:bitscore_std=26.558112382722783:bitscore_sum=583.0:capture_class_counter=c__Gammaproteobacteria--3:capture_domain_counter=d__Bacteria--3:capture_family_counter=f__Pseudomonadaceae--2||f__Rhodocyclaceae--1:capture_genus_counter=g__Azonexus--1||g__Pseudomonas_E--2:capture_order_counter=o__Burkholderiales--1||o__Pseudomonadales--2:capture_phylum_counter=p__Proteobacteria--3:capture_species_counter=s__Azonexus sp002470165--1||s__Pseudomonas_E sp002113125--2:evalue_avg=1.733333333333333e-58:evalue_max=3.1e-58:evalue_min=1.71e-75:evalue_std=1.5821925715074423e-58:evalue_sum=5.1999999999999994e-58:gapopen_avg=0.3333333333333333:gapopen_max=1.0:gapopen_min=0.0:gapopen_std=0.5773502691896258:gapopen_sum=1.0:gtdb_class_counter=:gtdb_domain_counter=:gtdb_family_counter=:gtdb_genus_counter=:gtdb_order_counter=:gtdb_phylum_counter=:gtdb_species_counter=:heptad_counter=MCP-38H--3:lbd_counter=:length_avg=133.33333333333334:length_max=172.0:length_min=114.0:length_std=33.4863156129983:length_sum=400.0:mismatch_avg=12.333333333333334:mismatch_max=29.0:mismatch_min=3.0:mismatch_std=14.468356276140469:mismatch_sum=37.0:name=N924519:qcovhsp_avg=97.23333333333335:qcovhsp_max=97.7:qcovhsp_min=96.6:qcovhsp_std=0.5686240703077379:qcovhsp_sum=291.70000000000005:qend_avg=137.0:qend_max=176.0:qend_min=117.0:qend_std=33.77869150810907:qend_sum=411.0:qstart_avg=4.666666666666667:qstart_max=5.0:qstart_min=4.0:qstart_std=0.5773502691896258:qstart_sum=14.0:ref_name_counter=RS_GCF_003075095.1_protein.faa_NZ_QCZF01000006.1_100@PF00015_full_PFAM.345.522--2||RS_GCF_006717095.1_protein.faa_NZ_VFQE01000001.1_139@PF00015_full_PFAM.348.525--1:scovhsp_avg=75.13333333333334:scovhsp_max=96.6:scovhsp_min=64.4:scovhsp_std=18.59067866790594:scovhsp_sum=225.4:send_avg=133.0:send_max=171.0:send_min=114.0:send_std=32.90896534380867:send_sum=399.0:sstart_avg=1.0:sstart_max=1.0:sstart_min=1.0:sstart_std=0.0:sstart_sum=3.0],(9b17bc8d-45c2-4876-b320-d8ebab17970b_6@MCPsignal.286.401:5e-09[&&NHX:Sample=rhizpot3:Type=capture:besthit=97.3:bitscore=175.0:capture_class=c__Gammaproteobacteria:capture_domain=d__Bacteria:capture_family=f__Pseudomonadaceae:capture_genus=g__Pseudomonas_E:capture_order=o__Pseudomonadales:capture_phylum=p__Proteobacteria:capture_species=s__Pseudomonas_E sp002113125:evalue=6.43e-57:gapopen=0.0:heptad=MCP-38H:length=111.0:mismatch=3.0:qcovhsp=96.5:qend=115.0:qstart=5.0:ref_name=RS_GCF_003075095.1_protein.faa_NZ_QCZF01000006.1_100@PF00015_full_PFAM.345.522:scovhsp=62.7:send=111.0:sstart=1.0],(aa7f9bcc-fda2-58ec-b6c3-39dc74c52a21_3@MCPsignal.137.254:5e-09[&&NHX:Sample=rhizpot1:Type=capture:besthit=97.3:bitscore=179.0:capture_class=c__Gammaproteobacteria:capture_domain=d__Bacteria:capture_family=f__Rhodocyclaceae:capture_genus=g__Azonexus:capture_order=o__Burkholderiales:capture_phylum=p__Proteobacteria:capture_species=s__Azonexus sp002470165:evalue=1.48e-58:gapopen=0.0:heptad=MCP-38H:length=113.0:mismatch=3.0:qcovhsp=96.6:qend=117.0:qstart=5.0:ref_name=RS_GCF_003075095.1_protein.faa_NZ_QCZF01000006.1_100@PF00015_full_PFAM.345.522:scovhsp=63.8:send=113.0:sstart=1.0],84648742-8c03-448b-b257-97583584ec6a_6@MCPsignal.279.401:5e-09[&&NHX:Sample=rhizpot1:Type=capture:besthit=97.4:bitscore=189.0:capture_class=c__Gammaproteobacteria:capture_domain=d__Bacteria:capture_family=f__Pseudomonadaceae:capture_genus=g__Pseudomonas_E:capture_order=o__Pseudomonadales:capture_phylum=p__Proteobacteria:capture_species=s__Pseudomonas_E sp002113125:evalue=2.85e-62:gapopen=0.0:heptad=MCP-38H:length=117.0:mismatch=3.0:qcovhsp=95.9:qend=121.0:qstart=5.0:ref_name=RS_GCF_003075095.1_protein.faa_NZ_QCZF01000006.1_100@PF00015_full_PFAM.345.522:scovhsp=66.1:send=117.0:sstart=1.0])0:5e-09[&&NHX:Sample_counter=rhizpot1--2:Type_counter=capture--2:besthit_avg=97.35:besthit_max=97.4:besthit_min=97.3:besthit_std=0.07071067811866079:besthit_sum=194.7:bitscore_avg=184.0:bitscore_max=189.0:bitscore_min=179.0:bitscore_std=7.0710678118654755:bitscore_sum=368.0:capture_class_counter=c__Gammaproteobacteria--2:capture_domain_counter=d__Bacteria--2:capture_family_counter=f__Pseudomonadaceae--1||f__Rhodocyclaceae--1:capture_genus_counter=g__Azonexus--1||g__Pseudomonas_E--1:capture_order_counter=o__Burkholderiales--1||o__Pseudomonadales--1:capture_phylum_counter=p__Proteobacteria--2:capture_species_counter=s__Azonexus sp002470165--1||s__Pseudomonas_E sp002113125--1:evalue_avg=7.401425e-59:evalue_max=1.48e-58:evalue_min=2.85e-62:evalue_std=1.046316510723452e-58:evalue_sum=1.480285e-58:gapopen_avg=0.0:gapopen_max=0.0:gapopen_min=0.0:gapopen_std=0.0:gapopen_sum=0.0:gtdb_class_counter=:gtdb_domain_counter=:gtdb_family_counter=:gtdb_genus_counter=:gtdb_order_counter=:gtdb_phylum_counter=:gtdb_species_counter=:heptad_counter=MCP-38H--2:lbd_counter=:length_avg=115.0:length_max=117.0:length_min=113.0:length_std=2.8284271247461903:length_sum=230.0:mismatch_avg=3.0:mismatch_max=3.0:mismatch_min=3.0:mismatch_std=0.0:mismatch_sum=6.0:name=N924523:qcovhsp_avg=96.25:qcovhsp_max=96.6:qcovhsp_min=95.9:qcovhsp_std=0.49497474683057524:qcovhsp_sum=192.5:qend_avg=119.0:qend_max=121.0:qend_min=117.0:qend_std=2.8284271247461903:qend_sum=238.0:qstart_avg=5.0:qstart_max=5.0:qstart_min=5.0:qstart_std=0.0:qstart_sum=10.0:ref_name_counter=RS_GCF_003075095.1_protein.faa_NZ_QCZF01000006.1_100@PF00015_full_PFAM.345.522--2:scovhsp_avg=64.94999999999999:scovhsp_max=66.1:scovhsp_min=63.8:scovhsp_std=1.6263455967290572:scovhsp_sum=129.89999999999998:send_avg=115.0:send_max=117.0:send_min=113.0:send_std=2.8284271247461903:send_sum=230.0:sstart_avg=1.0:sstart_max=1.0:sstart_min=1.0:sstart_std=0.0:sstart_sum=2.0])0:5e-09[&&NHX:Sample_counter=rhizpot1--2||rhizpot3--1:Type_counter=capture--3:besthit_avg=97.33333333333333:besthit_max=97.4:besthit_min=97.3:besthit_std=0.0577350269189675:besthit_sum=292.0:bitscore_avg=181.0:bitscore_max=189.0:bitscore_min=175.0:bitscore_std=7.211102550927978:bitscore_sum=543.0:capture_class_counter=c__Gammaproteobacteria--3:capture_domain_counter=d__Bacteria--3:capture_family_counter=f__Pseudomonadaceae--2||f__Rhodocyclaceae--1:capture_genus_counter=g__Azonexus--1||g__Pseudomonas_E--2:capture_order_counter=o__Burkholderiales--1||o__Pseudomonadales--2:capture_phylum_counter=p__Proteobacteria--3:capture_species_counter=s__Azonexus sp002470165--1||s__Pseudomonas_E sp002113125--2:evalue_avg=2.1926761666666667e-57:evalue_max=6.43e-57:evalue_min=2.85e-62:evalue_std=3.670375844869853e-57:evalue_sum=6.5780285e-57:gapopen_avg=0.0:gapopen_max=0.0:gapopen_min=0.0:gapopen_std=0.0:gapopen_sum=0.0:gtdb_class_counter=:gtdb_domain_counter=:gtdb_family_counter=:gtdb_genus_counter=:gtdb_order_counter=:gtdb_phylum_counter=:gtdb_species_counter=:heptad_counter=MCP-38H--3:lbd_counter=:length_avg=113.66666666666667:length_max=117.0:length_min=111.0:length_std=3.055050463303893:length_sum=341.0:mismatch_avg=3.0:mismatch_max=3.0:mismatch_min=3.0:mismatch_std=0.0:mismatch_sum=9.0:name=N924524:qcovhsp_avg=96.33333333333333:qcovhsp_max=96.6:qcovhsp_min=95.9:qcovhsp_std=0.378593889720013:qcovhsp_sum=289.0:qend_avg=117.66666666666667:qend_max=121.0:qend_min=115.0:qend_std=3.055050463303893:qend_sum=353.0:qstart_avg=5.0:qstart_max=5.0:qstart_min=5.0:qstart_std=0.0:qstart_sum=15.0:ref_name_counter=RS_GCF_003075095.1_protein.faa_NZ_QCZF01000006.1_100@PF00015_full_PFAM.345.522--3:scovhsp_avg=64.2:scovhsp_max=66.1:scovhsp_min=62.7:scovhsp_std=1.7349351572897431:scovhsp_sum=192.6:send_avg=113.66666666666667:send_max=117.0:send_min=111.0:send_std=3.055050463303893:send_sum=341.0:sstart_avg=1.0:sstart_max=1.0:sstart_min=1.0:sstart_std=0.0:sstart_sum=3.0])0:1e-08[&&NHX:Sample_counter=rhizpot1--4||rhizpot2--1||rhizpot3--1:Type_counter=capture--6:besthit_avg=94.60000000000001:besthit_max=97.4:besthit_min=82.6:besthit_std=5.920472954080614:besthit_sum=567.6:bitscore_avg=187.66666666666666:bitscore_max=225.0:bitscore_min=175.0:bitscore_std=18.875027593798812:bitscore_sum=1126.0:capture_class_counter=c__Gammaproteobacteria--6:capture_domain_counter=d__Bacteria--6:capture_family_counter=f__Pseudomonadaceae--4||f__Rhodocyclaceae--2:capture_genus_counter=g__Azonexus--2||g__Pseudomonas_E--4:capture_order_counter=o__Burkholderiales--2||o__Pseudomonadales--4:capture_phylum_counter=p__Proteobacteria--6:capture_species_counter=s__Azonexus sp002470165--2||s__Pseudomonas_E sp002113125--4:evalue_avg=1.18300475e-57:evalue_max=6.43e-57:evalue_min=1.71e-75:evalue_std=2.573324797598503e-57:evalue_sum=7.0980285e-57:gapopen_avg=0.16666666666666666:gapopen_max=1.0:gapopen_min=0.0:gapopen_std=0.408248290463863:gapopen_sum=1.0:gtdb_class_counter=:gtdb_domain_counter=:gtdb_family_counter=:gtdb_genus_counter=:gtdb_order_counter=:gtdb_phylum_counter=:gtdb_species_counter=:heptad_counter=MCP-38H--6:lbd_counter=:length_avg=123.5:length_max=172.0:length_min=111.0:length_std=23.839043604977107:length_sum=741.0:mismatch_avg=7.666666666666667:mismatch_max=29.0:mismatch_min=3.0:mismatch_std=10.481730137084558:mismatch_sum=46.0:name=N924525:qcovhsp_avg=96.78333333333335:qcovhsp_max=97.7:qcovhsp_min=95.9:qcovhsp_std=0.6554896388705682:qcovhsp_sum=580.7:qend_avg=127.33333333333333:qend_max=176.0:qend_min=115.0:qend_std=23.9220957833269:qend_sum=764.0:qstart_avg=4.833333333333333:qstart_max=5.0:qstart_min=4.0:qstart_std=0.408248290463863:qstart_sum=29.0:ref_name_counter=RS_GCF_003075095.1_protein.faa_NZ_QCZF01000006.1_100@PF00015_full_PFAM.345.522--5||RS_GCF_006717095.1_protein.faa_NZ_VFQE01000001.1_139@PF00015_full_PFAM.348.525--1:scovhsp_avg=69.66666666666667:scovhsp_max=96.6:scovhsp_min=62.7:scovhsp_std=13.240493444984088:scovhsp_sum=418.0:send_avg=123.33333333333333:send_max=171.0:send_min=111.0:send_std=23.432171616533253:send_sum=740.0:sstart_avg=1.0:sstart_max=1.0:sstart_min=1.0:sstart_std=0.0:sstart_sum=6.0])0.522:0.0375767[&&NHX:Sample_counter=rhizpot1--6||rhizpot2--1||rhizpot3--1:Type_counter=capture--8:besthit_avg=95.13749999999999:besthit_max=97.4:besthit_min=82.6:besthit_std=5.107400093421871:besthit_sum=761.0999999999999:bitscore_avg=183.375:bitscore_max=225.0:bitscore_min=169.0:bitscore_std=17.84006326061814:bitscore_sum=1467.0:capture_class_counter=c__Gammaproteobacteria--8:capture_domain_counter=d__Bacteria--8:capture_family_counter=f__Pseudomonadaceae--5||f__Rhodocyclaceae--3:capture_genus_counter=g__Azonexus--3||g__Pseudomonas_E--5:capture_order_counter=o__Burkholderiales--3||o__Pseudomonadales--5:capture_phylum_counter=p__Proteobacteria--8:capture_species_counter=s__Azonexus sp002470165--3||s__Pseudomonas_E sp002113125--5:evalue_avg=1.4751225356249999e-55:evalue_max=1.04e-54:evalue_min=1.71e-75:evalue_std=3.635640221464837e-55:evalue_sum=1.1800980284999999e-54:gapopen_avg=0.125:gapopen_max=1.0:gapopen_min=0.0:gapopen_std=0.3535533905932738:gapopen_sum=1.0:gtdb_class_counter=:gtdb_domain_counter=:gtdb_family_counter=:gtdb_genus_counter=:gtdb_order_counter=:gtdb_phylum_counter=:gtdb_species_counter=:heptad_counter=MCP-38H--8:lbd_counter=:length_avg=119.375:length_max=172.0:length_min=107.0:length_std=21.546875809333873:length_sum=955.0:mismatch_avg=6.625:mismatch_max=29.0:mismatch_min=3.0:mismatch_std=9.07016301633312:mismatch_sum=53.0:name=N924526:qcovhsp_avg=96.575:qcovhsp_max=97.7:qcovhsp_min=95.5:qcovhsp_std=0.7166389806390868:qcovhsp_sum=772.6:qend_avg=123.25:qend_max=176.0:qend_min=111.0:qend_std=21.585378649182214:qend_sum=986.0:qstart_avg=4.875:qstart_max=5.0:qstart_min=4.0:qstart_std=0.3535533905932738:qstart_sum=39.0:ref_name_counter=RS_GCF_003075095.1_protein.faa_NZ_QCZF01000006.1_100@PF00015_full_PFAM.345.522--7||RS_GCF_006717095.1_protein.faa_NZ_VFQE01000001.1_139@PF00015_full_PFAM.348.525--1:scovhsp_avg=67.375:scovhsp_max=96.6:scovhsp_min=60.5:scovhsp_std=11.967784136708728:scovhsp_sum=539.0:send_avg=119.25:send_max=171.0:send_min=107.0:send_std=21.19804573202782:send_sum=954.0:sstart_avg=1.0:sstart_max=1.0:sstart_min=1.0:sstart_std=0.0:sstart_sum=8.0])0.722:0.00368405[&&NHX:Sample_counter=rhizpot1--7||rhizpot2--1||rhizpot3--1:Type_counter=capture--9:besthit_avg=95.27777777777777:besthit_max=97.4:besthit_min=82.6:besthit_std=4.796034241375312:besthit_sum=857.5:bitscore_avg=188.22222222222223:bitscore_max=227.0:bitscore_min=169.0:bitscore_std=22.134688713520333:bitscore_sum=1694.0:capture_class_counter=c__Gammaproteobacteria--9:capture_domain_counter=d__Bacteria--9:capture_family_counter=f__Pseudomonadaceae--5||f__Rhodocyclaceae--3||f__S140-43--1:capture_genus_counter=g__Azonexus--3||g__Pseudomonas_E--5||g__S140-43--1:capture_order_counter=o__Burkholderiales--3||o__Pseudomonadales--5||o__S140-43--1:capture_phylum_counter=p__Proteobacteria--9:capture_species_counter=s__Azonexus sp002470165--3||s__Pseudomonas_E sp002113125--5||s__S140-43 sp015491615--1:evalue_avg=1.3112200316666666e-55:evalue_max=1.04e-54:evalue_min=4.86e-77:evalue_std=3.436192823413085e-55:evalue_sum=1.1800980284999999e-54:gapopen_avg=0.1111111111111111:gapopen_max=1.0:gapopen_min=0.0:gapopen_std=0.3333333333333333:gapopen_sum=1.0:gtdb_class_counter=:gtdb_domain_counter=:gtdb_family_counter=:gtdb_genus_counter=:gtdb_order_counter=:gtdb_phylum_counter=:gtdb_species_counter=:heptad_counter=MCP-38H--9:lbd_counter=:length_avg=121.66666666666667:length_max=172.0:length_min=107.0:length_std=21.295539439046856:length_sum=1095.0:mismatch_avg=6.444444444444445:mismatch_max=29.0:mismatch_min=3.0:mismatch_std=8.501633829904566:mismatch_sum=58.0:name=N924527:qcovhsp_avg=96.95555555555556:qcovhsp_max=100.0:qcovhsp_min=95.5:qcovhsp_std=1.3239251405490333:qcovhsp_sum=872.6:qend_avg=125.11111111111111:qend_max=176.0:qend_min=111.0:qend_std=20.949012175067136:qend_sum=1126.0:qstart_avg=4.444444444444445:qstart_max=5.0:qstart_min=1.0:qstart_std=1.3333333333333335:qstart_sum=40.0:ref_name_counter=RS_GCF_003075095.1_protein.faa_NZ_QCZF01000006.1_100@PF00015_full_PFAM.345.522--7||RS_GCF_006717095.1_protein.faa_NZ_VFQE01000001.1_139@PF00015_full_PFAM.348.525--1||RS_GCF_008124835.1_protein.faa_NZ_VNHW01000032.1_3@PF00015_full_PFAM.348.524--1:scovhsp_avg=68.72222222222223:scovhsp_max=96.6:scovhsp_min=60.5:scovhsp_std=11.90207731635299:scovhsp_sum=618.5:send_avg=123.11111111111111:send_max=171.0:send_min=107.0:send_std=22.964344343157528:send_sum=1108.0:sstart_avg=2.5555555555555554:sstart_max=15.0:sstart_min=1.0:sstart_std=4.666666666666666:sstart_sum=23.0],3b02ccbe-0205-4041-9da2-53faa257482d_1@MCPsignal.380.500:5e-09[&&NHX:Sample=rhizpot1:Type=capture:besthit=97.4:bitscore=187.0:capture_class=c__Gammaproteobacteria:capture_domain=d__Bacteria:capture_family=f__Rhodocyclaceae:capture_genus=g__Azonexus:capture_order=o__Burkholderiales:capture_phylum=p__Proteobacteria:capture_species=s__Azonexus sp002470165:evalue=1.1e-61:gapopen=0.0:heptad=MCP-38H:length=117.0:mismatch=3.0:qcovhsp=97.5:qend=120.0:qstart=4.0:ref_name=RS_GCF_003075095.1_protein.faa_NZ_QCZF01000006.1_97@PF00015_full_PFAM.343.521:scovhsp=65.7:send=117.0:sstart=1.0])0:5e-09[&&NHX:Sample_counter=rhizpot1--8||rhizpot2--1||rhizpot3--1:Type_counter=capture--10:besthit_avg=95.49:besthit_max=97.4:besthit_min=82.6:besthit_std=4.571275047025236:besthit_sum=954.9:bitscore_avg=188.1:bitscore_max=227.0:bitscore_min=169.0:bitscore_std=20.872363439619278:bitscore_sum=1881.0:capture_class_counter=c__Gammaproteobacteria--10:capture_domain_counter=d__Bacteria--10:capture_family_counter=f__Pseudomonadaceae--5||f__Rhodocyclaceae--4||f__S140-43--1:capture_genus_counter=g__Azonexus--4||g__Pseudomonas_E--5||g__S140-43--1:capture_order_counter=o__Burkholderiales--4||o__Pseudomonadales--5||o__S140-43--1:capture_phylum_counter=p__Proteobacteria--10:capture_species_counter=s__Azonexus sp002470165--4||s__Pseudomonas_E sp002113125--5||s__S140-43 sp015491615--1:evalue_avg=1.1800981384999999e-55:evalue_max=1.04e-54:evalue_min=4.86e-77:evalue_std=3.2661008784769245e-55:evalue_sum=1.1800981384999999e-54:gapopen_avg=0.1:gapopen_max=1.0:gapopen_min=0.0:gapopen_std=0.31622776601683794:gapopen_sum=1.0:gtdb_class_counter=:gtdb_domain_counter=:gtdb_family_counter=:gtdb_genus_counter=:gtdb_order_counter=:gtdb_phylum_counter=:gtdb_species_counter=:heptad_counter=MCP-38H--10:lbd_counter=:length_avg=121.2:length_max=172.0:length_min=107.0:length_std=20.131788020165743:length_sum=1212.0:mismatch_avg=6.1:mismatch_max=29.0:mismatch_min=3.0:mismatch_std=8.089087299153924:mismatch_sum=61.0:name=N924529:qcovhsp_avg=97.01:qcovhsp_max=100.0:qcovhsp_min=95.5:qcovhsp_std=1.2600264547487352:qcovhsp_sum=970.1:qend_avg=124.6:qend_max=176.0:qend_min=111.0:qend_std=19.816940003721843:qend_sum=1246.0:qstart_avg=4.4:qstart_max=5.0:qstart_min=1.0:qstart_std=1.2649110640673518:qstart_sum=44.0:ref_name_counter=RS_GCF_003075095.1_protein.faa_NZ_QCZF01000006.1_100@PF00015_full_PFAM.345.522--7||RS_GCF_003075095.1_protein.faa_NZ_QCZF01000006.1_97@PF00015_full_PFAM.343.521--1||RS_GCF_006717095.1_protein.faa_NZ_VFQE01000001.1_139@PF00015_full_PFAM.348.525--1||RS_GCF_008124835.1_protein.faa_NZ_VNHW01000032.1_3@PF00015_full_PFAM.348.524--1:scovhsp_avg=68.42:scovhsp_max=96.6:scovhsp_min=60.5:scovhsp_std=11.26201087234819:scovhsp_sum=684.2:send_avg=122.5:send_max=171.0:send_min=107.0:send_std=21.737065119284157:send_sum=1225.0:sstart_avg=2.4:sstart_max=15.0:sstart_min=1.0:sstart_std=4.427188724235731:sstart_sum=24.0])0.896:0.00917003[&&NHX:Sample_counter=rhizpot1--18||rhizpot2--1||rhizpot3--8:Type_counter=capture--27:besthit_avg=95.75500000000001:besthit_max=97.4:besthit_min=82.6:besthit_std=3.3241500694479087:besthit_sum=1915.1000000000001:bitscore_avg=186.75:bitscore_max=227.0:bitscore_min=169.0:bitscore_std=19.16651411075824:bitscore_sum=3735.0:capture_class_counter=c__Actinomycetia--2||c__Alphaproteobacteria--2||c__Desulfuromonadia--1||c__Gammaproteobacteria--22:capture_domain_counter=d__Bacteria--27:capture_family_counter=f__DRMK01--2||f__DSM-19610--1||f__Enterobacteriaceae--1||f__Geodermatophilaceae--1||f__JAFLCR01--2||f__Pseudomonadaceae--10||f__Pseudonocardiaceae--1||f__Pseudopelobacteraceae--1||f__Rhodocyclaceae--7||f__S140-43--1:capture_genus_counter=g__Actinosynnema--1||g__Azonexus--7||g__Blastococcus--1||g__DRMK01--2||g__JACRCG01--1||g__JAFLCR01--2||g__Pectobacterium--1||g__Pseudomonas_E--10||g__S140-43--1||g__Thiogranum--1:capture_order_counter=o__Burkholderiales--7||o__DRMK01--2||o__DSM-19610--1||o__Enterobacterales--1||o__Geobacterales--1||o__Mycobacteriales--2||o__Pseudomonadales--10||o__Rickettsiales--2||o__S140-43--1:capture_phylum_counter=p__Actinobacteriota--2||p__Desulfobacterota--1||p__Proteobacteria--24:capture_species_counter=s__Actinosynnema auranticum--1||s__Azonexus sp002470165--7||s__Blastococcus saxobsidens--1||s__DRMK01 sp015490535--2||s__JACRCG01 sp009684515--1||s__JAFLCR01 sp017302755--2||s__Pectobacterium sp013449375--1||s__Pseudomonas_E fluorescens_BO--1||s__Pseudomonas_E mediterranea--1||s__Pseudomonas_E sp002113125--5||s__Pseudomonas_E sp003852235--1||s__Pseudomonas_E sp009908285--1||s__Pseudomonas_E sp903970465--1||s__S140-43 sp015491615--1||s__Thiogranum sp011374975--1:evalue_avg=7.6547661425e-56:evalue_max=1.04e-54:evalue_min=4.86e-77:evalue_std=2.356547837319015e-55:evalue_sum=1.5309532285e-54:gapopen_avg=0.15:gapopen_max=1.0:gapopen_min=0.0:gapopen_std=0.36634754853252327:gapopen_sum=3.0:gtdb_class_counter=:gtdb_domain_counter=:gtdb_family_counter=:gtdb_genus_counter=:gtdb_order_counter=:gtdb_phylum_counter=:gtdb_species_counter=:heptad_counter=MCP-38H--27:lbd_counter=:length_avg=119.45:length_max=172.0:length_min=107.0:length_std=16.148896002676562:length_sum=2389.0:mismatch_avg=5.35:mismatch_max=29.0:mismatch_min=3.0:mismatch_std=5.769931131578425:mismatch_sum=107.0:name=N924530:qcovhsp_avg=97.31500000000003:qcovhsp_max=100.0:qcovhsp_min=95.5:qcovhsp_std=1.3091881775400072:qcovhsp_sum=1946.3000000000004:qend_avg=122.55:qend_max=176.0:qend_min=111.0:qend_std=15.7529445868985:qend_sum=2451.0:qstart_avg=4.1:qstart_max=5.0:qstart_min=1.0:qstart_std=1.4104870379448817:qstart_sum=82.0:ref_name_counter=GB_GCA_902805535.1_protein.faa_CADCTN010000069.1_3@PF00015_full_PFAM.357.535--4||RS_GCF_003075095.1_protein.faa_NZ_QCZF01000006.1_100@PF00015_full_PFAM.345.522--7||RS_GCF_003075095.1_protein.faa_NZ_QCZF01000006.1_97@PF00015_full_PFAM.343.521--2||RS_GCF_004570385.1_protein.faa_NZ_SPQL01000016.1_36@PF00015_full_PFAM.349.524--1||RS_GCF_004570425.1_protein.faa_NZ_SPQJ01000002.1_144@PF00015_full_PFAM.357.535--1||RS_GCF_005222955.1_protein.faa_NZ_LWUA01000223.1_35@PF00015_full_PFAM.352.530--2||RS_GCF_006717095.1_protein.faa_NZ_VFQE01000001.1_139@PF00015_full_PFAM.348.525--1||RS_GCF_008124835.1_protein.faa_NZ_VNHW01000032.1_3@PF00015_full_PFAM.348.524--2:scovhsp_avg=67.32:scovhsp_max=96.6:scovhsp_min=60.1:scovhsp_std=9.08246430737478:scovhsp_sum=1346.3999999999999:send_avg=125.55:send_max=171.0:send_min=107.0:send_std=21.55891560596829:send_sum=2511.0:sstart_avg=7.25:sstart_max=42.0:sstart_min=1.0:sstart_std=12.47682061390557:sstart_sum=145.0],(((((944d8bbd-a8e4-5791-ad93-0106bc92d5bb_6@MCPsignal.77.215:0.0113418[&&NHX:Sample=rhizpot1:Type=capture:besthit=94.2:bitscore=195.0:capture_class=c__Gammaproteobacteria:capture_domain=d__Bacteria:capture_family=f__Chromatiaceae:capture_genus=g__Imhoffiella:capture_order=o__Chromatiales:capture_phylum=p__Proteobacteria:capture_species=s__Imhoffiella purpurea:evalue=2.74e-64:gapopen=0.0:heptad=MCP-38H:length=138.0:mismatch=8.0:qcovhsp=100.0:qend=138.0:qstart=1.0:ref_name=RS_GCF_004570875.1_protein.faa_NZ_SPQK01000009.1_67@PF00015_full_PFAM.348.524:scovhsp=78.4:send=161.0:sstart=24.0],4d41923f-5910-4f3d-84e5-b4b7ca8ee98f_2@MCPsignal.431.553:5e-09[&&NHX:Sample=rhizpot1:Type=capture:besthit=97.4:bitscore=187.0:capture_class=c__Clostridia:capture_domain=d__Bacteria:capture_family=f__Oscillospiraceae:capture_genus=g__ER4:capture_order=o__Oscillospirales:capture_phylum=p__Firmicutes_A:capture_species=s__ER4 sp015068395:evalue=1.2e-61:gapopen=0.0:heptad=MCP-38H:length=117.0:mismatch=3.0:qcovhsp=95.9:qend=122.0:qstart=6.0:ref_name=RS_GCF_900112815.1_protein.faa_NZ_FOND01000020.1_46@PF00015_full_PFAM.347.525:scovhsp=65.7:send=117.0:sstart=1.0])0.298:0.00680041[&&NHX:Sample_counter=rhizpot1--2:Type_counter=capture--2:besthit_avg=95.80000000000001:besthit_max=97.4:besthit_min=94.2:besthit_std=2.2627416997969543:besthit_sum=191.60000000000002:bitscore_avg=191.0:bitscore_max=195.0:bitscore_min=187.0:bitscore_std=5.656854249492381:bitscore_sum=382.0:capture_class_counter=c__Clostridia--1||c__Gammaproteobacteria--1:capture_domain_counter=d__Bacteria--2:capture_family_counter=f__Chromatiaceae--1||f__Oscillospiraceae--1:capture_genus_counter=g__ER4--1||g__Imhoffiella--1:capture_order_counter=o__Chromatiales--1||o__Oscillospirales--1:capture_phylum_counter=p__Firmicutes_A--1||p__Proteobacteria--1:capture_species_counter=s__ER4 sp015068395--1||s__Imhoffiella purpurea--1:evalue_avg=6.0137e-62:evalue_max=1.2e-61:evalue_min=2.74e-64:evalue_std=8.465906648434059e-62:evalue_sum=1.20274e-61:gapopen_avg=0.0:gapopen_max=0.0:gapopen_min=0.0:gapopen_std=0.0:gapopen_sum=0.0:gtdb_class_counter=:gtdb_domain_counter=:gtdb_family_counter=:gtdb_genus_counter=:gtdb_order_counter=:gtdb_phylum_counter=:gtdb_species_counter=:heptad_counter=MCP-38H--2:lbd_counter=:length_avg=127.5:length_max=138.0:length_min=117.0:length_std=14.849242404917497:length_sum=255.0:mismatch_avg=5.5:mismatch_max=8.0:mismatch_min=3.0:mismatch_std=3.5355339059327378:mismatch_sum=11.0:name=N924533:qcovhsp_avg=97.95:qcovhsp_max=100.0:qcovhsp_min=95.9:qcovhsp_std=2.899137802864841:qcovhsp_sum=195.9:qend_avg=130.0:qend_max=138.0:qend_min=122.0:qend_std=11.313708498984761:qend_sum=260.0:qstart_avg=3.5:qstart_max=6.0:qstart_min=1.0:qstart_std=3.5355339059327378:qstart_sum=7.0:ref_name_counter=RS_GCF_004570875.1_protein.faa_NZ_SPQK01000009.1_67@PF00015_full_PFAM.348.524--1||RS_GCF_900112815.1_protein.faa_NZ_FOND01000020.1_46@PF00015_full_PFAM.347.525--1:scovhsp_avg=72.05000000000001:scovhsp_max=78.4:scovhsp_min=65.7:scovhsp_std=8.980256121069155:scovhsp_sum=144.10000000000002:send_avg=139.0:send_max=161.0:send_min=117.0:send_std=31.11269837220809:send_sum=278.0:sstart_avg=12.5:sstart_max=24.0:sstart_min=1.0:sstart_std=16.263455967290593:sstart_sum=25.0],912bb519-9b34-4338-8dad-02404953ed28_3@MCPsignal.334.451:0.0208774[&&NHX:Sample=rhizpot1:Type=capture:capture_class=c__Syntrophorhabdia:capture_domain=d__Bacteria:capture_family=f__Syntrophorhabdaceae:capture_genus=g__Delta-02:capture_order=o__Syntrophorhabdales:capture_phylum=p__Desulfobacterota_G:capture_species=s__Delta-02 sp003506795:heptad=MCP-38H])0:5e-09[&&NHX:Sample_counter=rhizpot1--3:Type_counter=capture--3:besthit_avg=95.80000000000001:besthit_max=97.4:besthit_min=94.2:besthit_std=2.2627416997969543:besthit_sum=191.60000000000002:bitscore_avg=191.0:bitscore_max=195.0:bitscore_min=187.0:bitscore_std=5.656854249492381:bitscore_sum=382.0:capture_class_counter=c__Clostridia--1||c__Gammaproteobacteria--1||c__Syntrophorhabdia--1:capture_domain_counter=d__Bacteria--3:capture_family_counter=f__Chromatiaceae--1||f__Oscillospiraceae--1||f__Syntrophorhabdaceae--1:capture_genus_counter=g__Delta-02--1||g__ER4--1||g__Imhoffiella--1:capture_order_counter=o__Chromatiales--1||o__Oscillospirales--1||o__Syntrophorhabdales--1:capture_phylum_counter=p__Desulfobacterota_G--1||p__Firmicutes_A--1||p__Proteobacteria--1:capture_species_counter=s__Delta-02 sp003506795--1||s__ER4 sp015068395--1||s__Imhoffiella purpurea--1:evalue_avg=6.0137e-62:evalue_max=1.2e-61:evalue_min=2.74e-64:evalue_std=8.465906648434059e-62:evalue_sum=1.20274e-61:gapopen_avg=0.0:gapopen_max=0.0:gapopen_min=0.0:gapopen_std=0.0:gapopen_sum=0.0:gtdb_class_counter=:gtdb_domain_counter=:gtdb_family_counter=:gtdb_genus_counter=:gtdb_order_counter=:gtdb_phylum_counter=:gtdb_species_counter=:heptad_counter=MCP-38H--3:lbd_counter=:length_avg=127.5:length_max=138.0:length_min=117.0:length_std=14.849242404917497:length_sum=255.0:mismatch_avg=5.5:mismatch_max=8.0:mismatch_min=3.0:mismatch_std=3.5355339059327378:mismatch_sum=11.0:name=N924535:qcovhsp_avg=97.95:qcovhsp_max=100.0:qcovhsp_min=95.9:qcovhsp_std=2.899137802864841:qcovhsp_sum=195.9:qend_avg=130.0:qend_max=138.0:qend_min=122.0:qend_std=11.313708498984761:qend_sum=260.0:qstart_avg=3.5:qstart_max=6.0:qstart_min=1.0:qstart_std=3.5355339059327378:qstart_sum=7.0:ref_name_counter=RS_GCF_004570875.1_protein.faa_NZ_SPQK01000009.1_67@PF00015_full_PFAM.348.524--1||RS_GCF_900112815.1_protein.faa_NZ_FOND01000020.1_46@PF00015_full_PFAM.347.525--1:scovhsp_avg=72.05000000000001:scovhsp_max=78.4:scovhsp_min=65.7:scovhsp_std=8.980256121069155:scovhsp_sum=144.10000000000002:send_avg=139.0:send_max=161.0:send_min=117.0:send_std=31.11269837220809:send_sum=278.0:sstart_avg=12.5:sstart_max=24.0:sstart_min=1.0:sstart_std=16.263455967290593:sstart_sum=25.0],(11ffab42-483d-4b72-aeaa-4582d2bd27d2_4@MCPsignal.148.266:5e-09[&&NHX:Sample=rhizpot3:Type=capture:besthit=97.3:bitscore=179.0:capture_class=c__Alphaproteobacteria:capture_domain=d__Bacteria:capture_family=f__Ancalomicrobiaceae:capture_genus=g__Pinisolibacter:capture_order=o__Rhizobiales:capture_phylum=p__Proteobacteria:capture_species=s__Pinisolibacter sp002298965:evalue=2.26e-58:gapopen=0.0:heptad=MCP-38H:length=113.0:mismatch=3.0:qcovhsp=95.8:qend=118.0:qstart=6.0:ref_name=RS_GCF_900112815.1_protein.faa_NZ_FOND01000020.1_46@PF00015_full_PFAM.347.525:scovhsp=63.5:send=113.0:sstart=1.0],(dbe5c19c-4f5c-4fe2-a33c-ff48834241c3_4@MCPsignal.134.251:5e-09[&&NHX:Sample=rhizpot1:Type=capture:besthit=97.3:bitscore=178.0:capture_class=c__Gammaproteobacteria:capture_domain=d__Bacteria:capture_family=f__Enterobacteriaceae:capture_genus=g__Pectobacterium:capture_order=o__Enterobacterales:capture_phylum=p__Proteobacteria:capture_species=s__Pectobacterium sp013449375:evalue=6.2e-58:gapopen=0.0:heptad=MCP-38H:length=112.0:mismatch=3.0:qcovhsp=95.7:qend=117.0:qstart=6.0:ref_name=RS_GCF_900112815.1_protein.faa_NZ_FOND01000020.1_46@PF00015_full_PFAM.347.525:scovhsp=62.9:send=112.0:sstart=1.0],((df6a2f06-0575-4190-b2d8-b6b27aaa0603_4@MCPsignal.383.497:5e-09[&&NHX:Sample=rhizpot1:Type=capture:besthit=97.3:bitscore=174.0:capture_class=c__Clostridia:capture_domain=d__Bacteria:capture_family=f__Oscillospiraceae:capture_genus=g__ER4:capture_order=o__Oscillospirales:capture_phylum=p__Firmicutes_A:capture_species=s__ER4 sp015068395:evalue=1.82e-56:gapopen=0.0:heptad=MCP-38H:length=110.0:mismatch=3.0:qcovhsp=96.5:qend=114.0:qstart=5.0:ref_name=RS_GCF_900109665.1_protein.faa_NZ_FOAO01000037.1_3@PF00015_full_PFAM.346.524:scovhsp=61.8:send=110.0:sstart=1.0],(c0b30c18-2e19-4c59-b000-cb1cb4318489_5@MCPsignal.199.316:5e-09[&&NHX:Sample=rhizpot1:Type=capture:besthit=98.2:bitscore=178.0:capture_class=c__Alphaproteobacteria:capture_domain=d__Bacteria:capture_family=f__Caulobacteraceae:capture_genus=g__Phenylobacterium:capture_order=o__Caulobacterales:capture_phylum=p__Proteobacteria:capture_species=s__Phenylobacterium sp001557235:evalue=4.23e-58:gapopen=0.0:heptad=MCP-38H:length=112.0:mismatch=2.0:qcovhsp=95.7:qend=117.0:qstart=6.0:ref_name=RS_GCF_004570385.1_protein.faa_NZ_SPQL01000016.1_35@PF00015_full_PFAM.348.525:scovhsp=63.3:send=112.0:sstart=1.0],546729e0-b549-413e-b154-39d7b584168c_1@MCPsignal.299.420:0.0386931[&&NHX:Sample=rhizpot1:Type=capture:capture_class=c__Actinomycetia:capture_domain=d__Bacteria:capture_family=f__Geodermatophilaceae:capture_genus=g__Geodermatophilus:capture_order=o__Mycobacteriales:capture_phylum=p__Actinobacteriota:capture_species=s__Geodermatophilus amargosae:heptad=MCP-38H])0:5e-09[&&NHX:Sample_counter=rhizpot1--2:Type_counter=capture--2:besthit_avg=98.2:besthit_max=98.2:besthit_min=98.2:besthit_std=0:besthit_sum=98.2:bitscore_avg=178.0:bitscore_max=178.0:bitscore_min=178.0:bitscore_std=0:bitscore_sum=178.0:capture_class_counter=c__Actinomycetia--1||c__Alphaproteobacteria--1:capture_domain_counter=d__Bacteria--2:capture_family_counter=f__Caulobacteraceae--1||f__Geodermatophilaceae--1:capture_genus_counter=g__Geodermatophilus--1||g__Phenylobacterium--1:capture_order_counter=o__Caulobacterales--1||o__Mycobacteriales--1:capture_phylum_counter=p__Actinobacteriota--1||p__Proteobacteria--1:capture_species_counter=s__Geodermatophilus amargosae--1||s__Phenylobacterium sp001557235--1:evalue_avg=4.23e-58:evalue_max=4.23e-58:evalue_min=4.23e-58:evalue_std=0:evalue_sum=4.23e-58:gapopen_avg=0.0:gapopen_max=0.0:gapopen_min=0.0:gapopen_std=0:gapopen_sum=0.0:gtdb_class_counter=:gtdb_domain_counter=:gtdb_family_counter=:gtdb_genus_counter=:gtdb_order_counter=:gtdb_phylum_counter=:gtdb_species_counter=:heptad_counter=MCP-38H--2:lbd_counter=:length_avg=112.0:length_max=112.0:length_min=112.0:length_std=0:length_sum=112.0:mismatch_avg=2.0:mismatch_max=2.0:mismatch_min=2.0:mismatch_std=0:mismatch_sum=2.0:name=N924541:qcovhsp_avg=95.7:qcovhsp_max=95.7:qcovhsp_min=95.7:qcovhsp_std=0:qcovhsp_sum=95.7:qend_avg=117.0:qend_max=117.0:qend_min=117.0:qend_std=0:qend_sum=117.0:qstart_avg=6.0:qstart_max=6.0:qstart_min=6.0:qstart_std=0:qstart_sum=6.0:ref_name_counter=RS_GCF_004570385.1_protein.faa_NZ_SPQL01000016.1_35@PF00015_full_PFAM.348.525--1:scovhsp_avg=63.3:scovhsp_max=63.3:scovhsp_min=63.3:scovhsp_std=0:scovhsp_sum=63.3:send_avg=112.0:send_max=112.0:send_min=112.0:send_std=0:send_sum=112.0:sstart_avg=1.0:sstart_max=1.0:sstart_min=1.0:sstart_std=0:sstart_sum=1.0])0.922:0.0176921[&&NHX:Sample_counter=rhizpot1--3:Type_counter=capture--3:besthit_avg=97.75:besthit_max=98.2:besthit_min=97.3:besthit_std=0.6363961030678968:besthit_sum=195.5:bitscore_avg=176.0:bitscore_max=178.0:bitscore_min=174.0:bitscore_std=2.8284271247461903:bitscore_sum=352.0:capture_class_counter=c__Actinomycetia--1||c__Alphaproteobacteria--1||c__Clostridia--1:capture_domain_counter=d__Bacteria--3:capture_family_counter=f__Caulobacteraceae--1||f__Geodermatophilaceae--1||f__Oscillospiraceae--1:capture_genus_counter=g__ER4--1||g__Geodermatophilus--1||g__Phenylobacterium--1:capture_order_counter=o__Caulobacterales--1||o__Mycobacteriales--1||o__Oscillospirales--1:capture_phylum_counter=p__Actinobacteriota--1||p__Firmicutes_A--1||p__Proteobacteria--1:capture_species_counter=s__ER4 sp015068395--1||s__Geodermatophilus amargosae--1||s__Phenylobacterium sp001557235--1:evalue_avg=9.3115e-57:evalue_max=1.82e-56:evalue_min=4.23e-58:evalue_std=1.2570237249153255e-56:evalue_sum=1.8623e-56:gapopen_avg=0.0:gapopen_max=0.0:gapopen_min=0.0:gapopen_std=0.0:gapopen_sum=0.0:gtdb_class_counter=:gtdb_domain_counter=:gtdb_family_counter=:gtdb_genus_counter=:gtdb_order_counter=:gtdb_phylum_counter=:gtdb_species_counter=:heptad_counter=MCP-38H--3:lbd_counter=:length_avg=111.0:length_max=112.0:length_min=110.0:length_std=1.4142135623730951:length_sum=222.0:mismatch_avg=2.5:mismatch_max=3.0:mismatch_min=2.0:mismatch_std=0.7071067811865476:mismatch_sum=5.0:name=N924542:qcovhsp_avg=96.1:qcovhsp_max=96.5:qcovhsp_min=95.7:qcovhsp_std=0.565685424949236:qcovhsp_sum=192.2:qend_avg=115.5:qend_max=117.0:qend_min=114.0:qend_std=2.1213203435596424:qend_sum=231.0:qstart_avg=5.5:qstart_max=6.0:qstart_min=5.0:qstart_std=0.7071067811865476:qstart_sum=11.0:ref_name_counter=RS_GCF_004570385.1_protein.faa_NZ_SPQL01000016.1_35@PF00015_full_PFAM.348.525--1||RS_GCF_900109665.1_protein.faa_NZ_FOAO01000037.1_3@PF00015_full_PFAM.346.524--1:scovhsp_avg=62.55:scovhsp_max=63.3:scovhsp_min=61.8:scovhsp_std=1.0606601717798212:scovhsp_sum=125.1:send_avg=111.0:send_max=112.0:send_min=110.0:send_std=1.4142135623730951:send_sum=222.0:sstart_avg=1.0:sstart_max=1.0:sstart_min=1.0:sstart_std=0.0:sstart_sum=2.0],ca2a1739-642c-4f3d-a97a-0835497d1db4_1@MCPsignal.25.130:5e-09[&&NHX:Sample=rhizpot3:Type=capture:besthit=97.1:bitscore=167.0:capture_class=c__Gammaproteobacteria:capture_domain=d__Bacteria:capture_family=f__Burkholderiaceae:capture_genus=g__Thiomonas:capture_order=o__Burkholderiales:capture_phylum=p__Proteobacteria:capture_species=s__Thiomonas sp000377645:evalue=9.78e-54:gapopen=0.0:heptad=MCP-38H:length=104.0:mismatch=3.0:qcovhsp=99.0:qend=105.0:qstart=2.0:ref_name=GB_GCA_902805535.1_protein.faa_CADCTN010000069.1_3@PF00015_full_PFAM.357.535:scovhsp=58.4:send=104.0:sstart=1.0])0:6e-09[&&NHX:Sample_counter=rhizpot1--3||rhizpot3--1:Type_counter=capture--4:besthit_avg=97.53333333333332:besthit_max=98.2:besthit_min=97.1:besthit_std=0.5859465277082359:besthit_sum=292.59999999999997:bitscore_avg=173.0:bitscore_max=178.0:bitscore_min=167.0:bitscore_std=5.5677643628300215:bitscore_sum=519.0:capture_class_counter=c__Actinomycetia--1||c__Alphaproteobacteria--1||c__Clostridia--1||c__Gammaproteobacteria--1:capture_domain_counter=d__Bacteria--4:capture_family_counter=f__Burkholderiaceae--1||f__Caulobacteraceae--1||f__Geodermatophilaceae--1||f__Oscillospiraceae--1:capture_genus_counter=g__ER4--1||g__Geodermatophilus--1||g__Phenylobacterium--1||g__Thiomonas--1:capture_order_counter=o__Burkholderiales--1||o__Caulobacterales--1||o__Mycobacteriales--1||o__Oscillospirales--1:capture_phylum_counter=p__Actinobacteriota--1||p__Firmicutes_A--1||p__Proteobacteria--2:capture_species_counter=s__ER4 sp015068395--1||s__Geodermatophilus amargosae--1||s__Phenylobacterium sp001557235--1||s__Thiomonas sp000377645--1:evalue_avg=3.266207666666667e-54:evalue_max=9.78e-54:evalue_min=4.23e-58:evalue_std=5.641116638288587e-54:evalue_sum=9.798623000000001e-54:gapopen_avg=0.0:gapopen_max=0.0:gapopen_min=0.0:gapopen_std=0.0:gapopen_sum=0.0:gtdb_class_counter=:gtdb_domain_counter=:gtdb_family_counter=:gtdb_genus_counter=:gtdb_order_counter=:gtdb_phylum_counter=:gtdb_species_counter=:heptad_counter=MCP-38H--4:lbd_counter=:length_avg=108.66666666666667:length_max=112.0:length_min=104.0:length_std=4.163331998932265:length_sum=326.0:mismatch_avg=2.6666666666666665:mismatch_max=3.0:mismatch_min=2.0:mismatch_std=0.5773502691896258:mismatch_sum=8.0:name=N924544:qcovhsp_avg=97.06666666666666:qcovhsp_max=99.0:qcovhsp_min=95.7:qcovhsp_std=1.7214335111567132:qcovhsp_sum=291.2:qend_avg=112.0:qend_max=117.0:qend_min=105.0:qend_std=6.244997998398398:qend_sum=336.0:qstart_avg=4.333333333333333:qstart_max=6.0:qstart_min=2.0:qstart_std=2.0816659994661326:qstart_sum=13.0:ref_name_counter=GB_GCA_902805535.1_protein.faa_CADCTN010000069.1_3@PF00015_full_PFAM.357.535--1||RS_GCF_004570385.1_protein.faa_NZ_SPQL01000016.1_35@PF00015_full_PFAM.348.525--1||RS_GCF_900109665.1_protein.faa_NZ_FOAO01000037.1_3@PF00015_full_PFAM.346.524--1:scovhsp_avg=61.166666666666664:scovhsp_max=63.3:scovhsp_min=58.4:scovhsp_std=2.510644007686739:scovhsp_sum=183.5:send_avg=108.66666666666667:send_max=112.0:send_min=104.0:send_std=4.163331998932265:send_sum=326.0:sstart_avg=1.0:sstart_max=1.0:sstart_min=1.0:sstart_std=0.0:sstart_sum=3.0])0.476:5e-09[&&NHX:Sample_counter=rhizpot1--4||rhizpot3--1:Type_counter=capture--5:besthit_avg=97.47500000000001:besthit_max=98.2:besthit_min=97.1:besthit_std=0.4924428900898088:besthit_sum=389.90000000000003:bitscore_avg=174.25:bitscore_max=178.0:bitscore_min=167.0:bitscore_std=5.188127472091127:bitscore_sum=697.0:capture_class_counter=c__Actinomycetia--1||c__Alphaproteobacteria--1||c__Clostridia--1||c__Gammaproteobacteria--2:capture_domain_counter=d__Bacteria--5:capture_family_counter=f__Burkholderiaceae--1||f__Caulobacteraceae--1||f__Enterobacteriaceae--1||f__Geodermatophilaceae--1||f__Oscillospiraceae--1:capture_genus_counter=g__ER4--1||g__Geodermatophilus--1||g__Pectobacterium--1||g__Phenylobacterium--1||g__Thiomonas--1:capture_order_counter=o__Burkholderiales--1||o__Caulobacterales--1||o__Enterobacterales--1||o__Mycobacteriales--1||o__Oscillospirales--1:capture_phylum_counter=p__Actinobacteriota--1||p__Firmicutes_A--1||p__Proteobacteria--3:capture_species_counter=s__ER4 sp015068395--1||s__Geodermatophilus amargosae--1||s__Pectobacterium sp013449375--1||s__Phenylobacterium sp001557235--1||s__Thiomonas sp000377645--1:evalue_avg=2.4498107499999998e-54:evalue_max=9.78e-54:evalue_min=4.23e-58:evalue_std=4.886799939976628e-54:evalue_sum=9.799242999999999e-54:gapopen_avg=0.0:gapopen_max=0.0:gapopen_min=0.0:gapopen_std=0.0:gapopen_sum=0.0:gtdb_class_counter=:gtdb_domain_counter=:gtdb_family_counter=:gtdb_genus_counter=:gtdb_order_counter=:gtdb_phylum_counter=:gtdb_species_counter=:heptad_counter=MCP-38H--5:lbd_counter=:length_avg=109.5:length_max=112.0:length_min=104.0:length_std=3.7859388972001824:length_sum=438.0:mismatch_avg=2.75:mismatch_max=3.0:mismatch_min=2.0:mismatch_std=0.5:mismatch_sum=11.0:name=N924545:qcovhsp_avg=96.725:qcovhsp_max=99.0:qcovhsp_min=95.7:qcovhsp_std=1.5628499608087771:qcovhsp_sum=386.9:qend_avg=113.25:qend_max=117.0:qend_min=105.0:qend_std=5.678908345800274:qend_sum=453.0:qstart_avg=4.75:qstart_max=6.0:qstart_min=2.0:qstart_std=1.8929694486000912:qstart_sum=19.0:ref_name_counter=GB_GCA_902805535.1_protein.faa_CADCTN010000069.1_3@PF00015_full_PFAM.357.535--1||RS_GCF_004570385.1_protein.faa_NZ_SPQL01000016.1_35@PF00015_full_PFAM.348.525--1||RS_GCF_900109665.1_protein.faa_NZ_FOAO01000037.1_3@PF00015_full_PFAM.346.524--1||RS_GCF_900112815.1_protein.faa_NZ_FOND01000020.1_46@PF00015_full_PFAM.347.525--1:scovhsp_avg=61.6:scovhsp_max=63.3:scovhsp_min=58.4:scovhsp_std=2.2256085310164795:scovhsp_sum=246.4:send_avg=109.5:send_max=112.0:send_min=104.0:send_std=3.7859388972001824:send_sum=438.0:sstart_avg=1.0:sstart_max=1.0:sstart_min=1.0:sstart_std=0.0:sstart_sum=4.0])0.826:5e-09[&&NHX:Sample_counter=rhizpot1--4||rhizpot3--2:Type_counter=capture--6:besthit_avg=97.44:besthit_max=98.2:besthit_min=97.1:besthit_std=0.43358966777357905:besthit_sum=487.2:bitscore_avg=175.2:bitscore_max=179.0:bitscore_min=167.0:bitscore_std=4.969909455915671:bitscore_sum=876.0:capture_class_counter=c__Actinomycetia--1||c__Alphaproteobacteria--2||c__Clostridia--1||c__Gammaproteobacteria--2:capture_domain_counter=d__Bacteria--6:capture_family_counter=f__Ancalomicrobiaceae--1||f__Burkholderiaceae--1||f__Caulobacteraceae--1||f__Enterobacteriaceae--1||f__Geodermatophilaceae--1||f__Oscillospiraceae--1:capture_genus_counter=g__ER4--1||g__Geodermatophilus--1||g__Pectobacterium--1||g__Phenylobacterium--1||g__Pinisolibacter--1||g__Thiomonas--1:capture_order_counter=o__Burkholderiales--1||o__Caulobacterales--1||o__Enterobacterales--1||o__Mycobacteriales--1||o__Oscillospirales--1||o__Rhizobiales--1:capture_phylum_counter=p__Actinobacteriota--1||p__Firmicutes_A--1||p__Proteobacteria--4:capture_species_counter=s__ER4 sp015068395--1||s__Geodermatophilus amargosae--1||s__Pectobacterium sp013449375--1||s__Phenylobacterium sp001557235--1||s__Pinisolibacter sp002298965--1||s__Thiomonas sp000377645--1:evalue_avg=1.9598938e-54:evalue_max=9.78e-54:evalue_min=2.26e-58:evalue_std=4.371579043035045e-54:evalue_sum=9.799469e-54:gapopen_avg=0.0:gapopen_max=0.0:gapopen_min=0.0:gapopen_std=0.0:gapopen_sum=0.0:gtdb_class_counter=:gtdb_domain_counter=:gtdb_family_counter=:gtdb_genus_counter=:gtdb_order_counter=:gtdb_phylum_counter=:gtdb_species_counter=:heptad_counter=MCP-38H--6:lbd_counter=:length_avg=110.2:length_max=113.0:length_min=104.0:length_std=3.63318042491699:length_sum=551.0:mismatch_avg=2.8:mismatch_max=3.0:mismatch_min=2.0:mismatch_std=0.44721359549995787:mismatch_sum=14.0:name=N924546:qcovhsp_avg=96.53999999999999:qcovhsp_max=99.0:qcovhsp_min=95.7:qcovhsp_std=1.4152738250953414:qcovhsp_sum=482.7:qend_avg=114.2:qend_max=118.0:qend_min=105.0:qend_std=5.357238094391549:qend_sum=571.0:qstart_avg=5.0:qstart_max=6.0:qstart_min=2.0:qstart_std=1.7320508075688772:qstart_sum=25.0:ref_name_counter=GB_GCA_902805535.1_protein.faa_CADCTN010000069.1_3@PF00015_full_PFAM.357.535--1||RS_GCF_004570385.1_protein.faa_NZ_SPQL01000016.1_35@PF00015_full_PFAM.348.525--1||RS_GCF_900109665.1_protein.faa_NZ_FOAO01000037.1_3@PF00015_full_PFAM.346.524--1||RS_GCF_900112815.1_protein.faa_NZ_FOND01000020.1_46@PF00015_full_PFAM.347.525--2:scovhsp_avg=61.98:scovhsp_max=63.5:scovhsp_min=58.4:scovhsp_std=2.106418761785035:scovhsp_sum=309.9:send_avg=110.2:send_max=113.0:send_min=104.0:send_std=3.63318042491699:send_sum=551.0:sstart_avg=1.0:sstart_max=1.0:sstart_min=1.0:sstart_std=0.0:sstart_sum=5.0])0.869:0.00680504[&&NHX:Sample_counter=rhizpot1--7||rhizpot3--2:Type_counter=capture--9:besthit_avg=96.97142857142856:besthit_max=98.2:besthit_min=94.2:besthit_std=1.2724180205607027:besthit_sum=678.8:bitscore_avg=179.71428571428572:bitscore_max=195.0:bitscore_min=167.0:bitscore_std=9.013217807092827:bitscore_sum=1258.0:capture_class_counter=c__Actinomycetia--1||c__Alphaproteobacteria--2||c__Clostridia--2||c__Gammaproteobacteria--3||c__Syntrophorhabdia--1:capture_domain_counter=d__Bacteria--9:capture_family_counter=f__Ancalomicrobiaceae--1||f__Burkholderiaceae--1||f__Caulobacteraceae--1||f__Chromatiaceae--1||f__Enterobacteriaceae--1||f__Geodermatophilaceae--1||f__Oscillospiraceae--2||f__Syntrophorhabdaceae--1:capture_genus_counter=g__Delta-02--1||g__ER4--2||g__Geodermatophilus--1||g__Imhoffiella--1||g__Pectobacterium--1||g__Phenylobacterium--1||g__Pinisolibacter--1||g__Thiomonas--1:capture_order_counter=o__Burkholderiales--1||o__Caulobacterales--1||o__Chromatiales--1||o__Enterobacterales--1||o__Mycobacteriales--1||o__Oscillospirales--2||o__Rhizobiales--1||o__Syntrophorhabdales--1:capture_phylum_counter=p__Actinobacteriota--1||p__Desulfobacterota_G--1||p__Firmicutes_A--2||p__Proteobacteria--5:capture_species_counter=s__Delta-02 sp003506795--1||s__ER4 sp015068395--2||s__Geodermatophilus amargosae--1||s__Imhoffiella purpurea--1||s__Pectobacterium sp013449375--1||s__Phenylobacterium sp001557235--1||s__Pinisolibacter sp002298965--1||s__Thiomonas sp000377645--1:evalue_avg=1.3999241600391427e-54:evalue_max=9.78e-54:evalue_min=2.74e-64:evalue_std=3.695272165830638e-54:evalue_sum=9.799469120274e-54:gapopen_avg=0.0:gapopen_max=0.0:gapopen_min=0.0:gapopen_std=0.0:gapopen_sum=0.0:gtdb_class_counter=:gtdb_domain_counter=:gtdb_family_counter=:gtdb_genus_counter=:gtdb_order_counter=:gtdb_phylum_counter=:gtdb_species_counter=:heptad_counter=MCP-38H--9:lbd_counter=:length_avg=115.14285714285714:length_max=138.0:length_min=104.0:length_std=10.807845474909596:length_sum=806.0:mismatch_avg=3.5714285714285716:mismatch_max=8.0:mismatch_min=2.0:mismatch_std=1.98805959477601:mismatch_sum=25.0:name=N924547:qcovhsp_avg=96.94285714285715:qcovhsp_max=100.0:qcovhsp_min=95.7:qcovhsp_std=1.791514389985134:qcovhsp_sum=678.6:qend_avg=118.71428571428571:qend_max=138.0:qend_min=105.0:qend_std=9.995236960911027:qend_sum=831.0:qstart_avg=4.571428571428571:qstart_max=6.0:qstart_min=1.0:qstart_std=2.14919697074224:qstart_sum=32.0:ref_name_counter=GB_GCA_902805535.1_protein.faa_CADCTN010000069.1_3@PF00015_full_PFAM.357.535--1||RS_GCF_004570385.1_protein.faa_NZ_SPQL01000016.1_35@PF00015_full_PFAM.348.525--1||RS_GCF_004570875.1_protein.faa_NZ_SPQK01000009.1_67@PF00015_full_PFAM.348.524--1||RS_GCF_900109665.1_protein.faa_NZ_FOAO01000037.1_3@PF00015_full_PFAM.346.524--1||RS_GCF_900112815.1_protein.faa_NZ_FOND01000020.1_46@PF00015_full_PFAM.347.525--3:scovhsp_avg=64.85714285714285:scovhsp_max=78.4:scovhsp_min=58.4:scovhsp_std=6.367327315511366:scovhsp_sum=453.99999999999994:send_avg=118.42857142857143:send_max=161.0:send_min=104.0:send_std=19.17339426442401:send_sum=829.0:sstart_avg=4.285714285714286:sstart_max=24.0:sstart_min=1.0:sstart_std=8.693182879212227:sstart_sum=30.0],((((89d5f95b-c024-413e-a2c6-4c1ac26b986e_1@MCPsignal.280.398:1.3e-08[&&NHX:Sample=rhizpot1:Type=capture:besthit=87.3:bitscore=171.0:capture_class=c__Clostridia:capture_domain=d__Bacteria:capture_family=f__Oscillospiraceae:capture_genus=g__ER4:capture_order=o__Oscillospirales:capture_phylum=p__Firmicutes_A:capture_species=s__ER4 sp015068395:evalue=5.83e-55:gapopen=0.0:heptad=MCP-38H:length=118.0:mismatch=15.0:qcovhsp=100.0:qend=118.0:qstart=1.0:ref_name=RS_GCF_013410015.1_protein.faa_NZ_JACCCB010000001.1_2276@PF00015_full_PFAM.339.522:scovhsp=64.5:send=119.0:sstart=2.0],e4d3c109-3e90-4c0b-9602-5e61909f709c_5@MCPsignal.75.210:0.0122681[&&NHX:Sample=rhizpot3:Type=capture:besthit=93.4:bitscore=202.0:capture_class=c__Actinomycetia:capture_domain=d__Bacteria:capture_family=f__Geodermatophilaceae:capture_genus=g__Geodermatophilus:capture_order=o__Mycobacteriales:capture_phylum=p__Actinobacteriota:capture_species=s__Geodermatophilus amargosae:evalue=4.73e-67:gapopen=2.0:heptad=MCP-38H:length=137.0:mismatch=7.0:qcovhsp=100.0:qend=135.0:qstart=1.0:ref_name=RS_GCF_900112815.1_protein.faa_NZ_FOND01000020.1_45@PF00015_full_PFAM.346.524:scovhsp=77.0:send=162.0:sstart=26.0])0.658:0.0138726[&&NHX:Sample_counter=rhizpot1--1||rhizpot3--1:Type_counter=capture--2:besthit_avg=90.35:besthit_max=93.4:besthit_min=87.3:besthit_std=4.3133513652379465:besthit_sum=180.7:bitscore_avg=186.5:bitscore_max=202.0:bitscore_min=171.0:bitscore_std=21.920310216782973:bitscore_sum=373.0:capture_class_counter=c__Actinomycetia--1||c__Clostridia--1:capture_domain_counter=d__Bacteria--2:capture_family_counter=f__Geodermatophilaceae--1||f__Oscillospiraceae--1:capture_genus_counter=g__ER4--1||g__Geodermatophilus--1:capture_order_counter=o__Mycobacteriales--1||o__Oscillospirales--1:capture_phylum_counter=p__Actinobacteriota--1||p__Firmicutes_A--1:capture_species_counter=s__ER4 sp015068395--1||s__Geodermatophilus amargosae--1:evalue_avg=2.915000000002365e-55:evalue_max=5.83e-55:evalue_min=4.73e-67:evalue_std=4.1224325343142275e-55:evalue_sum=5.83000000000473e-55:gapopen_avg=1.0:gapopen_max=2.0:gapopen_min=0.0:gapopen_std=1.4142135623730951:gapopen_sum=2.0:gtdb_class_counter=:gtdb_domain_counter=:gtdb_family_counter=:gtdb_genus_counter=:gtdb_order_counter=:gtdb_phylum_counter=:gtdb_species_counter=:heptad_counter=MCP-38H--2:lbd_counter=:length_avg=127.5:length_max=137.0:length_min=118.0:length_std=13.435028842544403:length_sum=255.0:mismatch_avg=11.0:mismatch_max=15.0:mismatch_min=7.0:mismatch_std=5.656854249492381:mismatch_sum=22.0:name=N924550:qcovhsp_avg=100.0:qcovhsp_max=100.0:qcovhsp_min=100.0:qcovhsp_std=0.0:qcovhsp_sum=200.0:qend_avg=126.5:qend_max=135.0:qend_min=118.0:qend_std=12.020815280171307:qend_sum=253.0:qstart_avg=1.0:qstart_max=1.0:qstart_min=1.0:qstart_std=0.0:qstart_sum=2.0:ref_name_counter=RS_GCF_013410015.1_protein.faa_NZ_JACCCB010000001.1_2276@PF00015_full_PFAM.339.522--1||RS_GCF_900112815.1_protein.faa_NZ_FOND01000020.1_45@PF00015_full_PFAM.346.524--1:scovhsp_avg=70.75:scovhsp_max=77.0:scovhsp_min=64.5:scovhsp_std=8.838834764831844:scovhsp_sum=141.5:send_avg=140.5:send_max=162.0:send_min=119.0:send_std=30.405591591021544:send_sum=281.0:sstart_avg=14.0:sstart_max=26.0:sstart_min=2.0:sstart_std=16.97056274847714:sstart_sum=28.0],556631dc-62f5-407c-8f07-13cda90d2789_4@MCPsignal.211.338:5e-09[&&NHX:Sample=rhizpot3:Type=capture:besthit=97.6:bitscore=194.0:capture_class=c__Alphaproteobacteria:capture_domain=d__Bacteria:capture_family=f__TH1-2:capture_genus=g__UBA1001:capture_order=o__Caulobacterales:capture_phylum=p__Proteobacteria:capture_species=s__UBA1001 sp002291875:evalue=3.79e-64:gapopen=0.0:heptad=MCP-38H:length=123.0:mismatch=3.0:qcovhsp=96.9:qend=127.0:qstart=5.0:ref_name=RS_GCF_003075095.1_protein.faa_NZ_QCZF01000006.1_97@PF00015_full_PFAM.343.521:scovhsp=69.1:send=123.0:sstart=1.0])0:6e-09[&&NHX:Sample_counter=rhizpot1--1||rhizpot3--2:Type_counter=capture--3:besthit_avg=92.76666666666665:besthit_max=97.6:besthit_min=87.3:besthit_std=5.179124765183141:besthit_sum=278.29999999999995:bitscore_avg=189.0:bitscore_max=202.0:bitscore_min=171.0:bitscore_std=16.09347693943108:bitscore_sum=567.0:capture_class_counter=c__Actinomycetia--1||c__Alphaproteobacteria--1||c__Clostridia--1:capture_domain_counter=d__Bacteria--3:capture_family_counter=f__Geodermatophilaceae--1||f__Oscillospiraceae--1||f__TH1-2--1:capture_genus_counter=g__ER4--1||g__Geodermatophilus--1||g__UBA1001--1:capture_order_counter=o__Caulobacterales--1||o__Mycobacteriales--1||o__Oscillospirales--1:capture_phylum_counter=p__Actinobacteriota--1||p__Firmicutes_A--1||p__Proteobacteria--1:capture_species_counter=s__ER4 sp015068395--1||s__Geodermatophilus amargosae--1||s__UBA1001 sp002291875--1:evalue_avg=1.9433333345982433e-55:evalue_max=5.83e-55:evalue_min=4.73e-67:evalue_std=3.3659520682800736e-55:evalue_sum=5.83000000379473e-55:gapopen_avg=0.6666666666666666:gapopen_max=2.0:gapopen_min=0.0:gapopen_std=1.1547005383792517:gapopen_sum=2.0:gtdb_class_counter=:gtdb_domain_counter=:gtdb_family_counter=:gtdb_genus_counter=:gtdb_order_counter=:gtdb_phylum_counter=:gtdb_species_counter=:heptad_counter=MCP-38H--3:lbd_counter=:length_avg=126.0:length_max=137.0:length_min=118.0:length_std=9.848857801796104:length_sum=378.0:mismatch_avg=8.333333333333334:mismatch_max=15.0:mismatch_min=3.0:mismatch_std=6.110100926607786:mismatch_sum=25.0:name=N924552:qcovhsp_avg=98.96666666666665:qcovhsp_max=100.0:qcovhsp_min=96.9:qcovhsp_std=1.7897858344878366:qcovhsp_sum=296.9:qend_avg=126.66666666666667:qend_max=135.0:qend_min=118.0:qend_std=8.504900548115383:qend_sum=380.0:qstart_avg=2.3333333333333335:qstart_max=5.0:qstart_min=1.0:qstart_std=2.3094010767585034:qstart_sum=7.0:ref_name_counter=RS_GCF_003075095.1_protein.faa_NZ_QCZF01000006.1_97@PF00015_full_PFAM.343.521--1||RS_GCF_013410015.1_protein.faa_NZ_JACCCB010000001.1_2276@PF00015_full_PFAM.339.522--1||RS_GCF_900112815.1_protein.faa_NZ_FOND01000020.1_45@PF00015_full_PFAM.346.524--1:scovhsp_avg=70.2:scovhsp_max=77.0:scovhsp_min=64.5:scovhsp_std=6.322183167229498:scovhsp_sum=210.6:send_avg=134.66666666666666:send_max=162.0:send_min=119.0:send_std=23.75570107012911:send_sum=404.0:sstart_avg=9.666666666666666:sstart_max=26.0:sstart_min=1.0:sstart_std=14.153915830374764:sstart_sum=29.0],(((c328094b-1f1a-4617-87a0-83914eff0869_5@MCPsignal.554.695:0.027617[&&NHX:Sample=rhizpot3:Type=capture:besthit=91.8:bitscore=201.0:capture_class=c__Actinomycetia:capture_domain=d__Bacteria:capture_family=f__Geodermatophilaceae:capture_genus=g__Blastococcus:capture_order=o__Mycobacteriales:capture_phylum=p__Actinobacteriota:capture_species=s__Blastococcus saxobsidens:evalue=8.53e-67:gapopen=0.0:heptad=MCP-38H:length=134.0:mismatch=11.0:qcovhsp=95.0:qend=138.0:qstart=5.0:ref_name=RS_GCF_005222955.1_protein.faa_NZ_LWUA01000223.1_35@PF00015_full_PFAM.352.530:scovhsp=75.3:send=134.0:sstart=1.0],cb60a97a-8404-4b74-98bd-7a94efa03b67_1@MCPsignal.139.257:1.3e-08[&&NHX:Sample=rhizpot1:Type=capture:besthit=98.3:bitscore=184.0:capture_class=c__Alphaproteobacteria:capture_domain=d__Bacteria:capture_family=f__Caulobacteraceae:capture_genus=g__Phenylobacterium:capture_order=o__Caulobacterales:capture_phylum=p__Proteobacteria:capture_species=s__Phenylobacterium sp001557235:evalue=3.38e-60:gapopen=0.0:heptad=MCP-38H:length=115.0:mismatch=2.0:qcovhsp=97.5:qend=118.0:qstart=4.0:ref_name=RS_GCF_003075095.1_protein.faa_NZ_QCZF01000006.1_97@PF00015_full_PFAM.343.521:scovhsp=64.6:send=115.0:sstart=1.0])0.998:0.0277434[&&NHX:Sample_counter=rhizpot1--1||rhizpot3--1:Type_counter=capture--2:besthit_avg=95.05:besthit_max=98.3:besthit_min=91.8:besthit_std=4.596194077712559:besthit_sum=190.1:bitscore_avg=192.5:bitscore_max=201.0:bitscore_min=184.0:bitscore_std=12.020815280171307:bitscore_sum=385.0:capture_class_counter=c__Actinomycetia--1||c__Alphaproteobacteria--1:capture_domain_counter=d__Bacteria--2:capture_family_counter=f__Caulobacteraceae--1||f__Geodermatophilaceae--1:capture_genus_counter=g__Blastococcus--1||g__Phenylobacterium--1:capture_order_counter=o__Caulobacterales--1||o__Mycobacteriales--1:capture_phylum_counter=p__Actinobacteriota--1||p__Proteobacteria--1:capture_species_counter=s__Blastococcus saxobsidens--1||s__Phenylobacterium sp001557235--1:evalue_avg=1.6900004265e-60:evalue_max=3.38e-60:evalue_min=8.53e-67:evalue_std=2.3900203172484465e-60:evalue_sum=3.380000853e-60:gapopen_avg=0.0:gapopen_max=0.0:gapopen_min=0.0:gapopen_std=0.0:gapopen_sum=0.0:gtdb_class_counter=:gtdb_domain_counter=:gtdb_family_counter=:gtdb_genus_counter=:gtdb_order_counter=:gtdb_phylum_counter=:gtdb_species_counter=:heptad_counter=MCP-38H--2:lbd_counter=:length_avg=124.5:length_max=134.0:length_min=115.0:length_std=13.435028842544403:length_sum=249.0:mismatch_avg=6.5:mismatch_max=11.0:mismatch_min=2.0:mismatch_std=6.363961030678928:mismatch_sum=13.0:name=N924555:qcovhsp_avg=96.25:qcovhsp_max=97.5:qcovhsp_min=95.0:qcovhsp_std=1.7677669529663689:qcovhsp_sum=192.5:qend_avg=128.0:qend_max=138.0:qend_min=118.0:qend_std=14.142135623730951:qend_sum=256.0:qstart_avg=4.5:qstart_max=5.0:qstart_min=4.0:qstart_std=0.7071067811865476:qstart_sum=9.0:ref_name_counter=RS_GCF_003075095.1_protein.faa_NZ_QCZF01000006.1_97@PF00015_full_PFAM.343.521--1||RS_GCF_005222955.1_protein.faa_NZ_LWUA01000223.1_35@PF00015_full_PFAM.352.530--1:scovhsp_avg=69.94999999999999:scovhsp_max=75.3:scovhsp_min=64.6:scovhsp_std=7.5660425586960605:scovhsp_sum=139.89999999999998:send_avg=124.5:send_max=134.0:send_min=115.0:send_std=13.435028842544403:send_sum=249.0:sstart_avg=1.0:sstart_max=1.0:sstart_min=1.0:sstart_std=0.0:sstart_sum=2.0],1db5d164-c699-447c-bd60-d3b28ecc493b_5@MCPsignal.499.625:5e-09[&&NHX:Sample=rhizpot3:Type=capture:besthit=96.7:bitscore=188.0:capture_class=c__Actinomycetia:capture_domain=d__Bacteria:capture_family=f__Cellulomonadaceae:capture_genus=g__Cellulomonas:capture_order=o__Actinomycetales:capture_phylum=p__Actinobacteriota:capture_species=s__Cellulomonas sp017744555:evalue=6.97e-62:gapopen=1.0:heptad=MCP-38H:length=122.0:mismatch=3.0:qcovhsp=96.8:qend=126.0:qstart=5.0:ref_name=RS_GCF_003075095.1_protein.faa_NZ_QCZF01000006.1_97@PF00015_full_PFAM.343.521:scovhsp=68.0:send=121.0:sstart=1.0])0:6e-09[&&NHX:Sample_counter=rhizpot1--1||rhizpot3--2:Type_counter=capture--3:besthit_avg=95.60000000000001:besthit_max=98.3:besthit_min=91.8:besthit_std=3.3867388443752207:besthit_sum=286.8:bitscore_avg=191.0:bitscore_max=201.0:bitscore_min=184.0:bitscore_std=8.888194417315589:bitscore_sum=573.0:capture_class_counter=c__Actinomycetia--2||c__Alphaproteobacteria--1:capture_domain_counter=d__Bacteria--3:capture_family_counter=f__Caulobacteraceae--1||f__Cellulomonadaceae--1||f__Geodermatophilaceae--1:capture_genus_counter=g__Blastococcus--1||g__Cellulomonas--1||g__Phenylobacterium--1:capture_order_counter=o__Actinomycetales--1||o__Caulobacterales--1||o__Mycobacteriales--1:capture_phylum_counter=p__Actinobacteriota--2||p__Proteobacteria--1:capture_species_counter=s__Blastococcus saxobsidens--1||s__Cellulomonas sp017744555--1||s__Phenylobacterium sp001557235--1:evalue_avg=1.1499002843333334e-60:evalue_max=3.38e-60:evalue_min=8.53e-67:evalue_std=1.9316374010500893e-60:evalue_sum=3.449700853e-60:gapopen_avg=0.3333333333333333:gapopen_max=1.0:gapopen_min=0.0:gapopen_std=0.5773502691896258:gapopen_sum=1.0:gtdb_class_counter=:gtdb_domain_counter=:gtdb_family_counter=:gtdb_genus_counter=:gtdb_order_counter=:gtdb_phylum_counter=:gtdb_species_counter=:heptad_counter=MCP-38H--3:lbd_counter=:length_avg=123.66666666666667:length_max=134.0:length_min=115.0:length_std=9.60902353693305:length_sum=371.0:mismatch_avg=5.333333333333333:mismatch_max=11.0:mismatch_min=2.0:mismatch_std=4.932882862316247:mismatch_sum=16.0:name=N924557:qcovhsp_avg=96.43333333333334:qcovhsp_max=97.5:qcovhsp_min=95.0:qcovhsp_std=1.2897028081435398:qcovhsp_sum=289.3:qend_avg=127.33333333333333:qend_max=138.0:qend_min=118.0:qend_std=10.066445913694334:qend_sum=382.0:qstart_avg=4.666666666666667:qstart_max=5.0:qstart_min=4.0:qstart_std=0.5773502691896258:qstart_sum=14.0:ref_name_counter=RS_GCF_003075095.1_protein.faa_NZ_QCZF01000006.1_97@PF00015_full_PFAM.343.521--2||RS_GCF_005222955.1_protein.faa_NZ_LWUA01000223.1_35@PF00015_full_PFAM.352.530--1:scovhsp_avg=69.3:scovhsp_max=75.3:scovhsp_min=64.6:scovhsp_std=5.467174773134659:scovhsp_sum=207.89999999999998:send_avg=123.33333333333333:send_max=134.0:send_min=115.0:send_std=9.71253485622231:send_sum=370.0:sstart_avg=1.0:sstart_max=1.0:sstart_min=1.0:sstart_std=0.0:sstart_sum=3.0],2d2eb26a-b51b-4e32-a45d-0cbaee6d1093_4@MCPsignal.719.832:5e-09[&&NHX:Sample=rhizpot3:Type=capture:besthit=97.3:bitscore=173.0:capture_class=c__Gammaproteobacteria:capture_domain=d__Bacteria:capture_family=f__Pseudomonadaceae:capture_genus=g__Pseudomonas_E:capture_order=o__Pseudomonadales:capture_phylum=p__Proteobacteria:capture_species=s__Pseudomonas_E sp002483005:evalue=3.52e-56:gapopen=0.0:heptad=MCP-38H:length=110.0:mismatch=3.0:qcovhsp=97.3:qend=113.0:qstart=4.0:ref_name=RS_GCF_004570425.1_protein.faa_NZ_SPQJ01000002.1_144@PF00015_full_PFAM.357.535:scovhsp=61.8:send=110.0:sstart=1.0])0.999:5e-09[&&NHX:Sample_counter=rhizpot1--1||rhizpot3--3:Type_counter=capture--4:besthit_avg=96.02499999999999:besthit_max=98.3:besthit_min=91.8:besthit_std=2.892951203644242:besthit_sum=384.09999999999997:bitscore_avg=186.5:bitscore_max=201.0:bitscore_min=173.0:bitscore_std=11.561430130683084:bitscore_sum=746.0:capture_class_counter=c__Actinomycetia--2||c__Alphaproteobacteria--1||c__Gammaproteobacteria--1:capture_domain_counter=d__Bacteria--4:capture_family_counter=f__Caulobacteraceae--1||f__Cellulomonadaceae--1||f__Geodermatophilaceae--1||f__Pseudomonadaceae--1:capture_genus_counter=g__Blastococcus--1||g__Cellulomonas--1||g__Phenylobacterium--1||g__Pseudomonas_E--1:capture_order_counter=o__Actinomycetales--1||o__Caulobacterales--1||o__Mycobacteriales--1||o__Pseudomonadales--1:capture_phylum_counter=p__Actinobacteriota--2||p__Proteobacteria--2:capture_species_counter=s__Blastococcus saxobsidens--1||s__Cellulomonas sp017744555--1||s__Phenylobacterium sp001557235--1||s__Pseudomonas_E sp002483005--1:evalue_avg=8.80086242521325e-57:evalue_max=3.52e-56:evalue_min=8.53e-67:evalue_std=1.7599425120527244e-56:evalue_sum=3.5203449700853e-56:gapopen_avg=0.25:gapopen_max=1.0:gapopen_min=0.0:gapopen_std=0.5:gapopen_sum=1.0:gtdb_class_counter=:gtdb_domain_counter=:gtdb_family_counter=:gtdb_genus_counter=:gtdb_order_counter=:gtdb_phylum_counter=:gtdb_species_counter=:heptad_counter=MCP-38H--4:lbd_counter=:length_avg=120.25:length_max=134.0:length_min=110.0:length_std=10.404326023342406:length_sum=481.0:mismatch_avg=4.75:mismatch_max=11.0:mismatch_min=2.0:mismatch_std=4.193248541803041:mismatch_sum=19.0:name=N924559:qcovhsp_avg=96.65:qcovhsp_max=97.5:qcovhsp_min=95.0:qcovhsp_std=1.138712723502581:qcovhsp_sum=386.6:qend_avg=123.75:qend_max=138.0:qend_min=113.0:qend_std=10.90489186863706:qend_sum=495.0:qstart_avg=4.5:qstart_max=5.0:qstart_min=4.0:qstart_std=0.5773502691896257:qstart_sum=18.0:ref_name_counter=RS_GCF_003075095.1_protein.faa_NZ_QCZF01000006.1_97@PF00015_full_PFAM.343.521--2||RS_GCF_004570425.1_protein.faa_NZ_SPQJ01000002.1_144@PF00015_full_PFAM.357.535--1||RS_GCF_005222955.1_protein.faa_NZ_LWUA01000223.1_35@PF00015_full_PFAM.352.530--1:scovhsp_avg=67.425:scovhsp_max=75.3:scovhsp_min=61.8:scovhsp_std=5.830022870166692:scovhsp_sum=269.7:send_avg=120.0:send_max=134.0:send_min=110.0:send_std=10.36018017861337:send_sum=480.0:sstart_avg=1.0:sstart_max=1.0:sstart_min=1.0:sstart_std=0.0:sstart_sum=4.0])0:6e-09[&&NHX:Sample_counter=rhizpot1--2||rhizpot3--5:Type_counter=capture--7:besthit_avg=94.62857142857142:besthit_max=98.3:besthit_min=87.3:besthit_std=4.019831789894649:besthit_sum=662.4:bitscore_avg=187.57142857142858:bitscore_max=202.0:bitscore_min=171.0:bitscore_std=12.447987024108796:bitscore_sum=1313.0:capture_class_counter=c__Actinomycetia--3||c__Alphaproteobacteria--2||c__Clostridia--1||c__Gammaproteobacteria--1:capture_domain_counter=d__Bacteria--7:capture_family_counter=f__Caulobacteraceae--1||f__Cellulomonadaceae--1||f__Geodermatophilaceae--2||f__Oscillospiraceae--1||f__Pseudomonadaceae--1||f__TH1-2--1:capture_genus_counter=g__Blastococcus--1||g__Cellulomonas--1||g__ER4--1||g__Geodermatophilus--1||g__Phenylobacterium--1||g__Pseudomonas_E--1||g__UBA1001--1:capture_order_counter=o__Actinomycetales--1||o__Caulobacterales--2||o__Mycobacteriales--2||o__Oscillospirales--1||o__Pseudomonadales--1:capture_phylum_counter=p__Actinobacteriota--3||p__Firmicutes_A--1||p__Proteobacteria--3:capture_species_counter=s__Blastococcus saxobsidens--1||s__Cellulomonas sp017744555--1||s__ER4 sp015068395--1||s__Geodermatophilus amargosae--1||s__Phenylobacterium sp001557235--1||s__Pseudomonas_E sp002483005--1||s__UBA1001 sp002291875--1:evalue_avg=8.831477858290372e-56:evalue_max=5.83e-55:evalue_min=4.73e-67:evalue_std=2.1852976120672065e-55:evalue_sum=6.18203450080326e-55:gapopen_avg=0.42857142857142855:gapopen_max=2.0:gapopen_min=0.0:gapopen_std=0.7867957924694431:gapopen_sum=3.0:gtdb_class_counter=:gtdb_domain_counter=:gtdb_family_counter=:gtdb_genus_counter=:gtdb_order_counter=:gtdb_phylum_counter=:gtdb_species_counter=:heptad_counter=MCP-38H--7:lbd_counter=:length_avg=122.71428571428571:length_max=137.0:length_min=110.0:length_std=9.793097666456815:length_sum=859.0:mismatch_avg=6.285714285714286:mismatch_max=15.0:mismatch_min=2.0:mismatch_std=4.990467102863409:mismatch_sum=44.0:name=N924560:qcovhsp_avg=97.64285714285714:qcovhsp_max=100.0:qcovhsp_min=95.0:qcovhsp_std=1.8026435614185654:qcovhsp_sum=683.5:qend_avg=125.0:qend_max=138.0:qend_min=113.0:qend_std=9.273618495495704:qend_sum=875.0:qstart_avg=3.5714285714285716:qstart_max=5.0:qstart_min=1.0:qstart_std=1.8126539343499315:qstart_sum=25.0:ref_name_counter=RS_GCF_003075095.1_protein.faa_NZ_QCZF01000006.1_97@PF00015_full_PFAM.343.521--3||RS_GCF_004570425.1_protein.faa_NZ_SPQJ01000002.1_144@PF00015_full_PFAM.357.535--1||RS_GCF_005222955.1_protein.faa_NZ_LWUA01000223.1_35@PF00015_full_PFAM.352.530--1||RS_GCF_013410015.1_protein.faa_NZ_JACCCB010000001.1_2276@PF00015_full_PFAM.339.522--1||RS_GCF_900112815.1_protein.faa_NZ_FOND01000020.1_45@PF00015_full_PFAM.346.524--1:scovhsp_avg=68.61428571428571:scovhsp_max=77.0:scovhsp_min=61.8:scovhsp_std=5.702463962016353:scovhsp_sum=480.3:send_avg=126.28571428571429:send_max=162.0:send_min=110.0:send_std=17.413732949545746:send_sum=884.0:sstart_avg=4.714285714285714:sstart_max=26.0:sstart_min=1.0:sstart_std=9.393513466115607:sstart_sum=33.0],80de52b9-6d89-4a64-a333-8a370ac8f5a4_4@MCPsignal.99.208:5e-09[&&NHX:besthit=98.1:bitscore=169.0:evalue=1.41e-54:gapopen=0.0:length=105.0:mismatch=2.0:qcovhsp=96.3:qend=109.0:qstart=5.0:ref_name=RS_GCF_004570425.1_protein.faa_NZ_SPQJ01000002.1_144@PF00015_full_PFAM.357.535:scovhsp=59.0:send=105.0:sstart=1.0])0.848:0.00483196[&&NHX:Sample_counter=rhizpot1--2||rhizpot3--5:Type_counter=capture--7:besthit_avg=95.0625:besthit_max=98.3:besthit_min=87.3:besthit_std=3.918796280200628:besthit_sum=760.5:bitscore_avg=185.25:bitscore_max=202.0:bitscore_min=169.0:bitscore_std=13.263806822649801:bitscore_sum=1482.0:capture_class_counter=c__Actinomycetia--3||c__Alphaproteobacteria--2||c__Clostridia--1||c__Gammaproteobacteria--1:capture_domain_counter=d__Bacteria--7:capture_family_counter=f__Caulobacteraceae--1||f__Cellulomonadaceae--1||f__Geodermatophilaceae--2||f__Oscillospiraceae--1||f__Pseudomonadaceae--1||f__TH1-2--1:capture_genus_counter=g__Blastococcus--1||g__Cellulomonas--1||g__ER4--1||g__Geodermatophilus--1||g__Phenylobacterium--1||g__Pseudomonas_E--1||g__UBA1001--1:capture_order_counter=o__Actinomycetales--1||o__Caulobacterales--2||o__Mycobacteriales--2||o__Oscillospirales--1||o__Pseudomonadales--1:capture_phylum_counter=p__Actinobacteriota--3||p__Firmicutes_A--1||p__Proteobacteria--3:capture_species_counter=s__Blastococcus saxobsidens--1||s__Cellulomonas sp017744555--1||s__ER4 sp015068395--1||s__Geodermatophilus amargosae--1||s__Phenylobacterium sp001557235--1||s__Pseudomonas_E sp002483005--1||s__UBA1001 sp002291875--1:evalue_avg=2.5352543126004072e-55:evalue_max=1.41e-54:evalue_min=4.73e-67:evalue_std=5.092048262658038e-55:evalue_sum=2.0282034500803258e-54:gapopen_avg=0.375:gapopen_max=2.0:gapopen_min=0.0:gapopen_std=0.7440238091428449:gapopen_sum=3.0:gtdb_class_counter=:gtdb_domain_counter=:gtdb_family_counter=:gtdb_genus_counter=:gtdb_order_counter=:gtdb_phylum_counter=:gtdb_species_counter=:heptad_counter=MCP-38H--7:lbd_counter=:length_avg=120.5:length_max=137.0:length_min=105.0:length_std=11.019463300386795:length_sum=964.0:mismatch_avg=5.75:mismatch_max=15.0:mismatch_min=2.0:mismatch_std=4.862392121462145:mismatch_sum=46.0:name=N924562:qcovhsp_avg=97.47500000000001:qcovhsp_max=100.0:qcovhsp_min=95.0:qcovhsp_std=1.7351409987993154:qcovhsp_sum=779.8000000000001:qend_avg=123.0:qend_max=138.0:qend_min=109.0:qend_std=10.281745265969475:qend_sum=984.0:qstart_avg=3.75:qstart_max=5.0:qstart_min=1.0:qstart_std=1.7525491637693282:qstart_sum=30.0:ref_name_counter=RS_GCF_003075095.1_protein.faa_NZ_QCZF01000006.1_97@PF00015_full_PFAM.343.521--3||RS_GCF_004570425.1_protein.faa_NZ_SPQJ01000002.1_144@PF00015_full_PFAM.357.535--2||RS_GCF_005222955.1_protein.faa_NZ_LWUA01000223.1_35@PF00015_full_PFAM.352.530--1||RS_GCF_013410015.1_protein.faa_NZ_JACCCB010000001.1_2276@PF00015_full_PFAM.339.522--1||RS_GCF_900112815.1_protein.faa_NZ_FOND01000020.1_45@PF00015_full_PFAM.346.524--1:scovhsp_avg=67.4125:scovhsp_max=77.0:scovhsp_min=59.0:scovhsp_std=6.2790894471821534:scovhsp_sum=539.3:send_avg=123.625:send_max=162.0:send_min=105.0:send_std=17.791952434417407:send_sum=989.0:sstart_avg=4.25:sstart_max=26.0:sstart_min=1.0:sstart_std=8.79529094783924:sstart_sum=34.0])0:6e-09[&&NHX:Sample_counter=rhizpot1--9||rhizpot3--7:Type_counter=capture--16:besthit_avg=95.95333333333332:besthit_max=98.3:besthit_min=87.3:besthit_std=3.0568112859800873:besthit_sum=1439.2999999999997:bitscore_avg=182.66666666666666:bitscore_max=202.0:bitscore_min=167.0:bitscore_std=11.443442705426587:bitscore_sum=2740.0:capture_class_counter=c__Actinomycetia--4||c__Alphaproteobacteria--4||c__Clostridia--3||c__Gammaproteobacteria--4||c__Syntrophorhabdia--1:capture_domain_counter=d__Bacteria--16:capture_family_counter=f__Ancalomicrobiaceae--1||f__Burkholderiaceae--1||f__Caulobacteraceae--2||f__Cellulomonadaceae--1||f__Chromatiaceae--1||f__Enterobacteriaceae--1||f__Geodermatophilaceae--3||f__Oscillospiraceae--3||f__Pseudomonadaceae--1||f__Syntrophorhabdaceae--1||f__TH1-2--1:capture_genus_counter=g__Blastococcus--1||g__Cellulomonas--1||g__Delta-02--1||g__ER4--3||g__Geodermatophilus--2||g__Imhoffiella--1||g__Pectobacterium--1||g__Phenylobacterium--2||g__Pinisolibacter--1||g__Pseudomonas_E--1||g__Thiomonas--1||g__UBA1001--1:capture_order_counter=o__Actinomycetales--1||o__Burkholderiales--1||o__Caulobacterales--3||o__Chromatiales--1||o__Enterobacterales--1||o__Mycobacteriales--3||o__Oscillospirales--3||o__Pseudomonadales--1||o__Rhizobiales--1||o__Syntrophorhabdales--1:capture_phylum_counter=p__Actinobacteriota--4||p__Desulfobacterota_G--1||p__Firmicutes_A--3||p__Proteobacteria--8:capture_species_counter=s__Blastococcus saxobsidens--1||s__Cellulomonas sp017744555--1||s__Delta-02 sp003506795--1||s__ER4 sp015068395--3||s__Geodermatophilus amargosae--2||s__Imhoffiella purpurea--1||s__Pectobacterium sp013449375--1||s__Phenylobacterium sp001557235--2||s__Pinisolibacter sp002298965--1||s__Pseudomonas_E sp002483005--1||s__Thiomonas sp000377645--1||s__UBA1001 sp002291875--1:evalue_avg=7.885115046902883e-55:evalue_max=9.78e-54:evalue_min=4.73e-67:evalue_std=2.5163991279914e-54:evalue_sum=1.1827672570354325e-53:gapopen_avg=0.2:gapopen_max=2.0:gapopen_min=0.0:gapopen_std=0.5606119105813882:gapopen_sum=3.0:gtdb_class_counter=:gtdb_domain_counter=:gtdb_family_counter=:gtdb_genus_counter=:gtdb_order_counter=:gtdb_phylum_counter=:gtdb_species_counter=:heptad_counter=MCP-38H--16:lbd_counter=:length_avg=118.0:length_max=138.0:length_min=104.0:length_std=10.882489211047785:length_sum=1770.0:mismatch_avg=4.733333333333333:mismatch_max=15.0:mismatch_min=2.0:mismatch_std=3.8446004188930183:mismatch_sum=71.0:name=N924563:qcovhsp_avg=97.22666666666667:qcovhsp_max=100.0:qcovhsp_min=95.0:qcovhsp_std=1.7194129673760608:qcovhsp_sum=1458.4:qend_avg=121.0:qend_max=138.0:qend_min=105.0:qend_std=10.028530728448139:qend_sum=1815.0:qstart_avg=4.133333333333334:qstart_max=6.0:qstart_min=1.0:qstart_std=1.9223002094465096:qstart_sum=62.0:ref_name_counter=GB_GCA_902805535.1_protein.faa_CADCTN010000069.1_3@PF00015_full_PFAM.357.535--1||RS_GCF_003075095.1_protein.faa_NZ_QCZF01000006.1_97@PF00015_full_PFAM.343.521--3||RS_GCF_004570385.1_protein.faa_NZ_SPQL01000016.1_35@PF00015_full_PFAM.348.525--1||RS_GCF_004570425.1_protein.faa_NZ_SPQJ01000002.1_144@PF00015_full_PFAM.357.535--2||RS_GCF_004570875.1_protein.faa_NZ_SPQK01000009.1_67@PF00015_full_PFAM.348.524--1||RS_GCF_005222955.1_protein.faa_NZ_LWUA01000223.1_35@PF00015_full_PFAM.352.530--1||RS_GCF_013410015.1_protein.faa_NZ_JACCCB010000001.1_2276@PF00015_full_PFAM.339.522--1||RS_GCF_900109665.1_protein.faa_NZ_FOAO01000037.1_3@PF00015_full_PFAM.346.524--1||RS_GCF_900112815.1_protein.faa_NZ_FOND01000020.1_45@PF00015_full_PFAM.346.524--1||RS_GCF_900112815.1_protein.faa_NZ_FOND01000020.1_46@PF00015_full_PFAM.347.525--3:scovhsp_avg=66.22:scovhsp_max=78.4:scovhsp_min=58.4:scovhsp_std=6.23139516595487:scovhsp_sum=993.3:send_avg=121.2:send_max=162.0:send_min=104.0:send_std=17.97299561644:send_sum=1818.0:sstart_avg=4.266666666666667:sstart_max=26.0:sstart_min=1.0:sstart_std=8.430104783848577:sstart_sum=64.0],((ca624a61-8638-4f6d-849b-eb5c51f3ea67_1@MCPsignal.25.173:5e-09[&&NHX:Sample=rhizpot2:Type=capture:besthit=98.0:bitscore=204.0:capture_class=c__Halobacteria:capture_domain=d__Archaea:capture_family=f__Natrialbaceae:capture_genus=g__Natrialba:capture_order=o__Halobacteriales:capture_phylum=p__Halobacteriota:capture_species=s__Natrialba taiwanensis:evalue=9.09e-68:gapopen=0.0:heptad=MCP-38H:length=148.0:mismatch=3.0:qcovhsp=100.0:qend=148.0:qstart=1.0:ref_name=RS_GCF_900112815.1_protein.faa_NZ_FOND01000020.1_43@PF00015_full_PFAM.343.519:scovhsp=84.1:send=163.0:sstart=16.0],((((RS_GCF_900230285.1_protein.faa_NZ_OCNK01000001.1_1115@PF00015_full_PFAM.348.525:0.013834[&&NHX:Type=GTDB:gtdb_class=c__Actinomycetia:gtdb_domain=d__Bacteria:gtdb_family=f__Geodermatophilaceae:gtdb_genus=g__Blastococcus:gtdb_order=o__Mycobacteriales:gtdb_phylum=p__Actinobacteriota:gtdb_species=s__Blastococcus sp900230285:heptad=MCP-38H:species=d__Bacteria_p__Actinobacteriota_c__Actinomycetia_o__Mycobacteriales_f__Geodermatophilaceae_g__Blastococcus_s__Blastococcus sp900230285],7c465378-72f9-4ca5-a3fd-f8272bce0882_6@MCPsignal.607.724:5e-09[&&NHX:Sample=rhizpot3:Type=capture:besthit=81.2:bitscore=134.0:capture_class=c__Gammaproteobacteria:capture_domain=d__Bacteria:capture_family=f__Burkholderiaceae:capture_genus=g__Thiomonas:capture_order=o__Burkholderiales:capture_phylum=p__Proteobacteria:capture_species=s__Thiomonas sp000377645:evalue=8.64e-41:gapopen=0.0:heptad=MCP-38H:length=117.0:mismatch=22.0:qcovhsp=100.0:qend=117.0:qstart=1.0:ref_name=RS_GCF_006717095.1_protein.faa_NZ_VFQE01000001.1_139@PF00015_full_PFAM.348.525:scovhsp=66.1:send=161.0:sstart=45.0])0.866:0.00687333[&&NHX:Sample_counter=rhizpot3--1:Type_counter=GTDB--1||capture--1:besthit_avg=81.2:besthit_max=81.2:besthit_min=81.2:besthit_std=0:besthit_sum=81.2:bitscore_avg=134.0:bitscore_max=134.0:bitscore_min=134.0:bitscore_std=0:bitscore_sum=134.0:capture_class_counter=c__Gammaproteobacteria--1:capture_domain_counter=d__Bacteria--1:capture_family_counter=f__Burkholderiaceae--1:capture_genus_counter=g__Thiomonas--1:capture_order_counter=o__Burkholderiales--1:capture_phylum_counter=p__Proteobacteria--1:capture_species_counter=s__Thiomonas sp000377645--1:evalue_avg=8.64e-41:evalue_max=8.64e-41:evalue_min=8.64e-41:evalue_std=0:evalue_sum=8.64e-41:gapopen_avg=0.0:gapopen_max=0.0:gapopen_min=0.0:gapopen_std=0:gapopen_sum=0.0:gtdb_class_counter=c__Actinomycetia--1:gtdb_domain_counter=d__Bacteria--1:gtdb_family_counter=f__Geodermatophilaceae--1:gtdb_genus_counter=g__Blastococcus--1:gtdb_order_counter=o__Mycobacteriales--1:gtdb_phylum_counter=p__Actinobacteriota--1:gtdb_species_counter=s__Blastococcus sp900230285--1:heptad_counter=MCP-38H--2:lbd_counter=:lca_tree=s__Blastococcus sp900230285:length_avg=117.0:length_max=117.0:length_min=117.0:length_std=0:length_sum=117.0:mismatch_avg=22.0:mismatch_max=22.0:mismatch_min=22.0:mismatch_std=0:mismatch_sum=22.0:name=N924567:qcovhsp_avg=100.0:qcovhsp_max=100.0:qcovhsp_min=100.0:qcovhsp_std=0:qcovhsp_sum=100.0:qend_avg=117.0:qend_max=117.0:qend_min=117.0:qend_std=0:qend_sum=117.0:qstart_avg=1.0:qstart_max=1.0:qstart_min=1.0:qstart_std=0:qstart_sum=1.0:ref_name_counter=RS_GCF_006717095.1_protein.faa_NZ_VFQE01000001.1_139@PF00015_full_PFAM.348.525--1:scovhsp_avg=66.1:scovhsp_max=66.1:scovhsp_min=66.1:scovhsp_std=0:scovhsp_sum=66.1:send_avg=161.0:send_max=161.0:send_min=161.0:send_std=0:send_sum=161.0:sstart_avg=45.0:sstart_max=45.0:sstart_min=45.0:sstart_std=0:sstart_sum=45.0],((22bc2e5e-0e5e-4670-b6bc-fe1dc9ed61a7_2@MCPsignal.323.489:5e-09[&&NHX:Sample=rhizpot3:Type=capture:besthit=92.6:bitscore=207.0:capture_class=c__Alphaproteobacteria:capture_domain=d__Bacteria:capture_family=f__Magnetospirillaceae:capture_genus=g__Magnetospirillum:capture_order=o__Rhodospirillales:capture_phylum=p__Proteobacteria:capture_species=s__Magnetospirillum sp006218045:evalue=7.85e-69:gapopen=0.0:heptad=MCP-38H:length=163.0:mismatch=12.0:qcovhsp=98.2:qend=166.0:qstart=4.0:ref_name=RS_GCF_900112815.1_protein.faa_NZ_FOND01000020.1_43@PF00015_full_PFAM.343.519:scovhsp=92.6:send=163.0:sstart=1.0],(eed6b203-1052-4783-b660-0c16a789cddd_1@MCPsignal.324.490:0.00436224[&&NHX:Sample=rhizpot3:Type=capture:besthit=92.6:bitscore=206.0:capture_class=c__Alphaproteobacteria:capture_domain=d__Bacteria:capture_family=f__Xanthobacteraceae:capture_genus=g__Azorhizobium:capture_order=o__Rhizobiales:capture_phylum=p__Proteobacteria:capture_species=s__Azorhizobium caulinodans:evalue=4.52e-68:gapopen=0.0:heptad=MCP-38H:length=163.0:mismatch=12.0:qcovhsp=98.2:qend=166.0:qstart=4.0:ref_name=RS_GCF_900112815.1_protein.faa_NZ_FOND01000020.1_43@PF00015_full_PFAM.343.519:scovhsp=92.6:send=163.0:sstart=1.0],(5a098ec6-69d4-4090-b17f-9af84c20b532_2@MCPsignal.10.157:5e-09[&&NHX:Sample=rhizpot3:Type=capture:besthit=90.1:bitscore=197.0:capture_class=c__Gammaproteobacteria:capture_domain=d__Bacteria:capture_family=f__Pseudomonadaceae:capture_genus=g__Pseudomonas_E:capture_order=o__Pseudomonadales:capture_phylum=p__Proteobacteria:capture_species=s__Pseudomonas_E syringae_F:evalue=7.23e-65:gapopen=0.0:heptad=MCP-38H:length=142.0:mismatch=14.0:qcovhsp=96.6:qend=146.0:qstart=5.0:ref_name=GB_GCA_902805535.1_protein.faa_CADCTN010000069.1_3@PF00015_full_PFAM.357.535:scovhsp=79.8:send=142.0:sstart=1.0],43c1485d-aee0-49cc-b2c9-c1e2b66a0533_2@MCPsignal.186.349:0.00445259[&&NHX:Sample=rhizpot3:Type=capture:besthit=93.1:bitscore=230.0:capture_class=c__Gammaproteobacteria:capture_domain=d__Bacteria:capture_family=f__Pseudomonadaceae:capture_genus=g__Pseudomonas_E:capture_order=o__Pseudomonadales:capture_phylum=p__Proteobacteria:capture_species=s__Pseudomonas_E syringae_F:evalue=7.88e-78:gapopen=1.0:heptad=MCP-38H:length=159.0:mismatch=10.0:qcovhsp=96.9:qend=163.0:qstart=6.0:ref_name=RS_GCF_900112815.1_protein.faa_NZ_FOND01000020.1_46@PF00015_full_PFAM.347.525:scovhsp=89.3:send=159.0:sstart=1.0])0:5e-09[&&NHX:Sample_counter=rhizpot3--2:Type_counter=capture--2:besthit_avg=91.6:besthit_max=93.1:besthit_min=90.1:besthit_std=2.1213203435596424:besthit_sum=183.2:bitscore_avg=213.5:bitscore_max=230.0:bitscore_min=197.0:bitscore_std=23.33452377915607:bitscore_sum=427.0:capture_class_counter=c__Gammaproteobacteria--2:capture_domain_counter=d__Bacteria--2:capture_family_counter=f__Pseudomonadaceae--2:capture_genus_counter=g__Pseudomonas_E--2:capture_order_counter=o__Pseudomonadales--2:capture_phylum_counter=p__Proteobacteria--2:capture_species_counter=s__Pseudomonas_E syringae_F--2:evalue_avg=3.615000000000394e-65:evalue_max=7.23e-65:evalue_min=7.88e-78:evalue_std=5.112382027978182e-65:evalue_sum=7.230000000000788e-65:gapopen_avg=0.5:gapopen_max=1.0:gapopen_min=0.0:gapopen_std=0.7071067811865476:gapopen_sum=1.0:gtdb_class_counter=:gtdb_domain_counter=:gtdb_family_counter=:gtdb_genus_counter=:gtdb_order_counter=:gtdb_phylum_counter=:gtdb_species_counter=:heptad_counter=MCP-38H--2:lbd_counter=:length_avg=150.5:length_max=159.0:length_min=142.0:length_std=12.020815280171307:length_sum=301.0:mismatch_avg=12.0:mismatch_max=14.0:mismatch_min=10.0:mismatch_std=2.8284271247461903:mismatch_sum=24.0:name=N924572:qcovhsp_avg=96.75:qcovhsp_max=96.9:qcovhsp_min=96.6:qcovhsp_std=0.2121320343559723:qcovhsp_sum=193.5:qend_avg=154.5:qend_max=163.0:qend_min=146.0:qend_std=12.020815280171307:qend_sum=309.0:qstart_avg=5.5:qstart_max=6.0:qstart_min=5.0:qstart_std=0.7071067811865476:qstart_sum=11.0:ref_name_counter=GB_GCA_902805535.1_protein.faa_CADCTN010000069.1_3@PF00015_full_PFAM.357.535--1||RS_GCF_900112815.1_protein.faa_NZ_FOND01000020.1_46@PF00015_full_PFAM.347.525--1:scovhsp_avg=84.55:scovhsp_max=89.3:scovhsp_min=79.8:scovhsp_std=6.7175144212722016:scovhsp_sum=169.1:send_avg=150.5:send_max=159.0:send_min=142.0:send_std=12.020815280171307:send_sum=301.0:sstart_avg=1.0:sstart_max=1.0:sstart_min=1.0:sstart_std=0.0:sstart_sum=2.0])0:5e-09[&&NHX:Sample_counter=rhizpot3--3:Type_counter=capture--3:besthit_avg=91.93333333333332:besthit_max=93.1:besthit_min=90.1:besthit_std=1.6072751268321592:besthit_sum=275.79999999999995:bitscore_avg=211.0:bitscore_max=230.0:bitscore_min=197.0:bitscore_std=17.05872210923198:bitscore_sum=633.0:capture_class_counter=c__Alphaproteobacteria--1||c__Gammaproteobacteria--2:capture_domain_counter=d__Bacteria--3:capture_family_counter=f__Pseudomonadaceae--2||f__Xanthobacteraceae--1:capture_genus_counter=g__Azorhizobium--1||g__Pseudomonas_E--2:capture_order_counter=o__Pseudomonadales--2||o__Rhizobiales--1:capture_phylum_counter=p__Proteobacteria--3:capture_species_counter=s__Azorhizobium caulinodans--1||s__Pseudomonas_E syringae_F--2:evalue_avg=2.411506666666929e-65:evalue_max=7.23e-65:evalue_min=7.88e-78:evalue_std=4.1729382466232874e-65:evalue_sum=7.2345200000007874e-65:gapopen_avg=0.3333333333333333:gapopen_max=1.0:gapopen_min=0.0:gapopen_std=0.5773502691896258:gapopen_sum=1.0:gtdb_class_counter=:gtdb_domain_counter=:gtdb_family_counter=:gtdb_genus_counter=:gtdb_order_counter=:gtdb_phylum_counter=:gtdb_species_counter=:heptad_counter=MCP-38H--3:lbd_counter=:length_avg=154.66666666666666:length_max=163.0:length_min=142.0:length_std=11.150485789118488:length_sum=464.0:mismatch_avg=12.0:mismatch_max=14.0:mismatch_min=10.0:mismatch_std=2.0:mismatch_sum=36.0:name=N924573:qcovhsp_avg=97.23333333333335:qcovhsp_max=98.2:qcovhsp_min=96.6:qcovhsp_std=0.8504900548115409:qcovhsp_sum=291.70000000000005:qend_avg=158.33333333333334:qend_max=166.0:qend_min=146.0:qend_std=10.785793124908958:qend_sum=475.0:qstart_avg=5.0:qstart_max=6.0:qstart_min=4.0:qstart_std=1.0:qstart_sum=15.0:ref_name_counter=GB_GCA_902805535.1_protein.faa_CADCTN010000069.1_3@PF00015_full_PFAM.357.535--1||RS_GCF_900112815.1_protein.faa_NZ_FOND01000020.1_43@PF00015_full_PFAM.343.519--1||RS_GCF_900112815.1_protein.faa_NZ_FOND01000020.1_46@PF00015_full_PFAM.347.525--1:scovhsp_avg=87.23333333333333:scovhsp_max=92.6:scovhsp_min=79.8:scovhsp_std=6.64554988946237:scovhsp_sum=261.7:send_avg=154.66666666666666:send_max=163.0:send_min=142.0:send_std=11.150485789118488:send_sum=464.0:sstart_avg=1.0:sstart_max=1.0:sstart_min=1.0:sstart_std=0.0:sstart_sum=3.0])0.988:0.0265996[&&NHX:Sample_counter=rhizpot3--4:Type_counter=capture--4:besthit_avg=92.1:besthit_max=93.1:besthit_min=90.1:besthit_std=1.35400640077266:besthit_sum=368.4:bitscore_avg=210.0:bitscore_max=230.0:bitscore_min=197.0:bitscore_std=14.071247279470288:bitscore_sum=840.0:capture_class_counter=c__Alphaproteobacteria--2||c__Gammaproteobacteria--2:capture_domain_counter=d__Bacteria--4:capture_family_counter=f__Magnetospirillaceae--1||f__Pseudomonadaceae--2||f__Xanthobacteraceae--1:capture_genus_counter=g__Azorhizobium--1||g__Magnetospirillum--1||g__Pseudomonas_E--2:capture_order_counter=o__Pseudomonadales--2||o__Rhizobiales--1||o__Rhodospirillales--1:capture_phylum_counter=p__Proteobacteria--4:capture_species_counter=s__Azorhizobium caulinodans--1||s__Magnetospirillum sp006218045--1||s__Pseudomonas_E syringae_F--2:evalue_avg=1.8088262500001968e-65:evalue_max=7.23e-65:evalue_min=7.88e-78:evalue_std=3.6141163712986105e-65:evalue_sum=7.235305000000787e-65:gapopen_avg=0.25:gapopen_max=1.0:gapopen_min=0.0:gapopen_std=0.5:gapopen_sum=1.0:gtdb_class_counter=:gtdb_domain_counter=:gtdb_family_counter=:gtdb_genus_counter=:gtdb_order_counter=:gtdb_phylum_counter=:gtdb_species_counter=:heptad_counter=MCP-38H--4:lbd_counter=:length_avg=156.75:length_max=163.0:length_min=142.0:length_std=10.012492197250394:length_sum=627.0:mismatch_avg=12.0:mismatch_max=14.0:mismatch_min=10.0:mismatch_std=1.632993161855452:mismatch_sum=48.0:name=N924574:qcovhsp_avg=97.475:qcovhsp_max=98.2:qcovhsp_min=96.6:qcovhsp_std=0.846069343099806:qcovhsp_sum=389.9:qend_avg=160.25:qend_max=166.0:qend_min=146.0:qend_std=9.604686356149273:qend_sum=641.0:qstart_avg=4.75:qstart_max=6.0:qstart_min=4.0:qstart_std=0.9574271077563381:qstart_sum=19.0:ref_name_counter=GB_GCA_902805535.1_protein.faa_CADCTN010000069.1_3@PF00015_full_PFAM.357.535--1||RS_GCF_900112815.1_protein.faa_NZ_FOND01000020.1_43@PF00015_full_PFAM.343.519--2||RS_GCF_900112815.1_protein.faa_NZ_FOND01000020.1_46@PF00015_full_PFAM.347.525--1:scovhsp_avg=88.575:scovhsp_max=92.6:scovhsp_min=79.8:scovhsp_std=6.0533048824588365:scovhsp_sum=354.3:send_avg=156.75:send_max=163.0:send_min=142.0:send_std=10.012492197250394:send_sum=627.0:sstart_avg=1.0:sstart_max=1.0:sstart_min=1.0:sstart_std=0.0:sstart_sum=4.0],((ad6a75d6-eaff-4e3c-ae39-65e5b291e365_1@MCPsignal.91.247:0.0185809[&&NHX:Sample=rhizpot3:Type=capture:besthit=93.5:bitscore=220.0:capture_class=c__Actinomycetia:capture_domain=d__Bacteria:capture_family=f__Geodermatophilaceae:capture_genus=g__Blastococcus:capture_order=o__Mycobacteriales:capture_phylum=p__Actinobacteriota:capture_species=s__Blastococcus saxobsidens:evalue=6.73e-74:gapopen=2.0:heptad=MCP-38H:length=153.0:mismatch=8.0:qcovhsp=96.8:qend=156.0:qstart=6.0:ref_name=GB_GCA_902805535.1_protein.faa_CADCTN010000069.1_4@PF00015_full_PFAM.350.524:scovhsp=87.9:send=153.0:sstart=1.0],(e48e71fe-161d-4b5f-b25f-816ee278f510_5@MCPsignal.253.410:0.00467215[&&NHX:Sample=rhizpot3:Type=capture:besthit=79.7:bitscore=190.0:capture_class=c__Thermodesulfobacteria:capture_domain=d__Bacteria:capture_family=f__Thermodesulfobacteriaceae:capture_genus=g__Thermosulfurimonas_A:capture_order=o__Thermodesulfobacteriales:capture_phylum=p__Desulfobacterota:capture_species=s__Thermosulfurimonas_A sp015494725:evalue=5.12e-62:gapopen=1.0:heptad=MCP-38H:length=158.0:mismatch=31.0:qcovhsp=100.0:qend=157.0:qstart=1.0:ref_name=GB_GCA_902805535.1_protein.faa_CADCTN010000069.1_4@PF00015_full_PFAM.350.524:scovhsp=90.8:send=160.0:sstart=3.0],(c11ca871-a7b7-4cff-8843-7e351ea0568d_2@MCPsignal.115.276:0.00447341[&&NHX:Sample=rhizpot2:Type=capture:besthit=96.1:bitscore=239.0:capture_class=c__Thermodesulfobacteria:capture_domain=d__Bacteria:capture_family=f__Thermodesulfobacteriaceae:capture_genus=g__Thermosulfurimonas_A:capture_order=o__Thermodesulfobacteriales:capture_phylum=p__Desulfobacterota:capture_species=s__Thermosulfurimonas_A sp015494725:evalue=2.01e-81:gapopen=0.0:heptad=MCP-38H:length=155.0:mismatch=6.0:qcovhsp=96.3:qend=160.0:qstart=6.0:ref_name=GB_GCA_902805535.1_protein.faa_CADCTN010000069.1_4@PF00015_full_PFAM.350.524:scovhsp=89.1:send=155.0:sstart=1.0],(53d9b238-4fec-479d-8d98-c30cd2a3ed03_1@MCPsignal.24.184:0[&&NHX:Sample=rhizpot3:Type=capture:besthit=96.8:bitscore=227.0:capture_class=c__Thermodesulfobacteria:capture_domain=d__Bacteria:capture_family=f__Thermodesulfobacteriaceae:capture_genus=g__Thermosulfurimonas_A:capture_order=o__Thermodesulfobacteriales:capture_phylum=p__Desulfobacterota:capture_species=s__Thermosulfurimonas_A sp015494725:evalue=1.59e-76:gapopen=0.0:heptad=MCP-38H:length=158.0:mismatch=5.0:qcovhsp=98.8:qend=159.0:qstart=2.0:ref_name=RS_GCF_006717095.1_protein.faa_NZ_VFQE01000001.1_139@PF00015_full_PFAM.348.525:scovhsp=89.3:send=158.0:sstart=1.0],803553b0-59a9-500b-8a39-ed619972bfee_2@MCPsignal.24.184:0[&&NHX:Sample=rhizpot3:Type=capture:besthit=96.8:bitscore=227.0:capture_class=c__Thermodesulfobacteria:capture_domain=d__Bacteria:capture_family=f__Thermodesulfobacteriaceae:capture_genus=g__Thermosulfurimonas_A:capture_order=o__Thermodesulfobacteriales:capture_phylum=p__Desulfobacterota:capture_species=s__Thermosulfurimonas_A sp015494725:evalue=1.59e-76:gapopen=0.0:heptad=MCP-38H:length=158.0:mismatch=5.0:qcovhsp=98.8:qend=159.0:qstart=2.0:ref_name=RS_GCF_006717095.1_protein.faa_NZ_VFQE01000001.1_139@PF00015_full_PFAM.348.525:scovhsp=89.3:send=158.0:sstart=1.0]):5e-09[&&NHX:Sample_counter=rhizpot3--2:Type_counter=capture--2:besthit_avg=96.8:besthit_max=96.8:besthit_min=96.8:besthit_std=0.0:besthit_sum=193.6:bitscore_avg=227.0:bitscore_max=227.0:bitscore_min=227.0:bitscore_std=0.0:bitscore_sum=454.0:capture_class_counter=c__Thermodesulfobacteria--2:capture_domain_counter=d__Bacteria--2:capture_family_counter=f__Thermodesulfobacteriaceae--2:capture_genus_counter=g__Thermosulfurimonas_A--2:capture_order_counter=o__Thermodesulfobacteriales--2:capture_phylum_counter=p__Desulfobacterota--2:capture_species_counter=s__Thermosulfurimonas_A sp015494725--2:evalue_avg=1.59e-76:evalue_max=1.59e-76:evalue_min=1.59e-76:evalue_std=0.0:evalue_sum=3.18e-76:gapopen_avg=0.0:gapopen_max=0.0:gapopen_min=0.0:gapopen_std=0.0:gapopen_sum=0.0:gtdb_class_counter=:gtdb_domain_counter=:gtdb_family_counter=:gtdb_genus_counter=:gtdb_order_counter=:gtdb_phylum_counter=:gtdb_species_counter=:heptad_counter=MCP-38H--2:lbd_counter=:length_avg=158.0:length_max=158.0:length_min=158.0:length_std=0.0:length_sum=316.0:mismatch_avg=5.0:mismatch_max=5.0:mismatch_min=5.0:mismatch_std=0.0:mismatch_sum=10.0:name=N924580:qcovhsp_avg=98.8:qcovhsp_max=98.8:qcovhsp_min=98.8:qcovhsp_std=0.0:qcovhsp_sum=197.6:qend_avg=159.0:qend_max=159.0:qend_min=159.0:qend_std=0.0:qend_sum=318.0:qstart_avg=2.0:qstart_max=2.0:qstart_min=2.0:qstart_std=0.0:qstart_sum=4.0:ref_name_counter=RS_GCF_006717095.1_protein.faa_NZ_VFQE01000001.1_139@PF00015_full_PFAM.348.525--2:scovhsp_avg=89.3:scovhsp_max=89.3:scovhsp_min=89.3:scovhsp_std=0.0:scovhsp_sum=178.6:send_avg=158.0:send_max=158.0:send_min=158.0:send_std=0.0:send_sum=316.0:sstart_avg=1.0:sstart_max=1.0:sstart_min=1.0:sstart_std=0.0:sstart_sum=2.0])0:5e-09[&&NHX:Sample_counter=rhizpot2--1||rhizpot3--2:Type_counter=capture--3:besthit_avg=96.56666666666666:besthit_max=96.8:besthit_min=96.1:besthit_std=0.40414518843273967:besthit_sum=289.7:bitscore_avg=231.0:bitscore_max=239.0:bitscore_min=227.0:bitscore_std=6.928203230275509:bitscore_sum=693.0:capture_class_counter=c__Thermodesulfobacteria--3:capture_domain_counter=d__Bacteria--3:capture_family_counter=f__Thermodesulfobacteriaceae--3:capture_genus_counter=g__Thermosulfurimonas_A--3:capture_order_counter=o__Thermodesulfobacteriales--3:capture_phylum_counter=p__Desulfobacterota--3:capture_species_counter=s__Thermosulfurimonas_A sp015494725--3:evalue_avg=1.0600067e-76:evalue_max=1.59e-76:evalue_min=2.01e-81:evalue_std=9.179753232710943e-77:evalue_sum=3.1800201e-76:gapopen_avg=0.0:gapopen_max=0.0:gapopen_min=0.0:gapopen_std=0.0:gapopen_sum=0.0:gtdb_class_counter=:gtdb_domain_counter=:gtdb_family_counter=:gtdb_genus_counter=:gtdb_order_counter=:gtdb_phylum_counter=:gtdb_species_counter=:heptad_counter=MCP-38H--3:lbd_counter=:length_avg=157.0:length_max=158.0:length_min=155.0:length_std=1.7320508075688772:length_sum=471.0:mismatch_avg=5.333333333333333:mismatch_max=6.0:mismatch_min=5.0:mismatch_std=0.5773502691896258:mismatch_sum=16.0:name=N924581:qcovhsp_avg=97.96666666666665:qcovhsp_max=98.8:qcovhsp_min=96.3:qcovhsp_std=1.4433756729740643:qcovhsp_sum=293.9:qend_avg=159.33333333333334:qend_max=160.0:qend_min=159.0:qend_std=0.5773502691896258:qend_sum=478.0:qstart_avg=3.3333333333333335:qstart_max=6.0:qstart_min=2.0:qstart_std=2.3094010767585034:qstart_sum=10.0:ref_name_counter=GB_GCA_902805535.1_protein.faa_CADCTN010000069.1_4@PF00015_full_PFAM.350.524--1||RS_GCF_006717095.1_protein.faa_NZ_VFQE01000001.1_139@PF00015_full_PFAM.348.525--2:scovhsp_avg=89.23333333333333:scovhsp_max=89.3:scovhsp_min=89.1:scovhsp_std=0.1154700538379268:scovhsp_sum=267.7:send_avg=157.0:send_max=158.0:send_min=155.0:send_std=1.7320508075688772:send_sum=471.0:sstart_avg=1.0:sstart_max=1.0:sstart_min=1.0:sstart_std=0.0:sstart_sum=3.0])0:6e-09[&&NHX:Sample_counter=rhizpot2--1||rhizpot3--3:Type_counter=capture--4:besthit_avg=92.35000000000001:besthit_max=96.8:besthit_min=79.7:besthit_std=8.43978672716319:besthit_sum=369.40000000000003:bitscore_avg=220.75:bitscore_max=239.0:bitscore_min=190.0:bitscore_std=21.266170318136737:bitscore_sum=883.0:capture_class_counter=c__Thermodesulfobacteria--4:capture_domain_counter=d__Bacteria--4:capture_family_counter=f__Thermodesulfobacteriaceae--4:capture_genus_counter=g__Thermosulfurimonas_A--4:capture_order_counter=o__Thermodesulfobacteriales--4:capture_phylum_counter=p__Desulfobacterota--4:capture_species_counter=s__Thermosulfurimonas_A sp015494725--4:evalue_avg=1.2800000000000077e-62:evalue_max=5.12e-62:evalue_min=2.01e-81:evalue_std=2.5599999999999947e-62:evalue_sum=5.120000000000031e-62:gapopen_avg=0.25:gapopen_max=1.0:gapopen_min=0.0:gapopen_std=0.5:gapopen_sum=1.0:gtdb_class_counter=:gtdb_domain_counter=:gtdb_family_counter=:gtdb_genus_counter=:gtdb_order_counter=:gtdb_phylum_counter=:gtdb_species_counter=:heptad_counter=MCP-38H--4:lbd_counter=:length_avg=157.25:length_max=158.0:length_min=155.0:length_std=1.5:length_sum=629.0:mismatch_avg=11.75:mismatch_max=31.0:mismatch_min=5.0:mismatch_std=12.84198842339716:mismatch_sum=47.0:name=N924582:qcovhsp_avg=98.47500000000001:qcovhsp_max=100.0:qcovhsp_min=96.3:qcovhsp_std=1.556438241627339:qcovhsp_sum=393.90000000000003:qend_avg=158.75:qend_max=160.0:qend_min=157.0:qend_std=1.2583057392117916:qend_sum=635.0:qstart_avg=2.75:qstart_max=6.0:qstart_min=1.0:qstart_std=2.217355782608345:qstart_sum=11.0:ref_name_counter=GB_GCA_902805535.1_protein.faa_CADCTN010000069.1_4@PF00015_full_PFAM.350.524--2||RS_GCF_006717095.1_protein.faa_NZ_VFQE01000001.1_139@PF00015_full_PFAM.348.525--2:scovhsp_avg=89.625:scovhsp_max=90.8:scovhsp_min=89.1:scovhsp_std=0.7889866919029757:scovhsp_sum=358.5:send_avg=157.75:send_max=160.0:send_min=155.0:send_std=2.0615528128088303:send_sum=631.0:sstart_avg=1.5:sstart_max=3.0:sstart_min=1.0:sstart_std=1.0:sstart_sum=6.0])0:5e-09[&&NHX:Sample_counter=rhizpot2--1||rhizpot3--4:Type_counter=capture--5:besthit_avg=92.58000000000001:besthit_max=96.8:besthit_min=79.7:besthit_std=7.327141325237283:besthit_sum=462.90000000000003:bitscore_avg=220.6:bitscore_max=239.0:bitscore_min=190.0:bitscore_std=18.420097719610503:bitscore_sum=1103.0:capture_class_counter=c__Actinomycetia--1||c__Thermodesulfobacteria--4:capture_domain_counter=d__Bacteria--5:capture_family_counter=f__Geodermatophilaceae--1||f__Thermodesulfobacteriaceae--4:capture_genus_counter=g__Blastococcus--1||g__Thermosulfurimonas_A--4:capture_order_counter=o__Mycobacteriales--1||o__Thermodesulfobacteriales--4:capture_phylum_counter=p__Actinobacteriota--1||p__Desulfobacterota--4:capture_species_counter=s__Blastococcus saxobsidens--1||s__Thermosulfurimonas_A sp015494725--4:evalue_avg=1.0240000000013523e-62:evalue_max=5.12e-62:evalue_min=2.01e-81:evalue_std=2.2897336089590286e-62:evalue_sum=5.120000000006762e-62:gapopen_avg=0.6:gapopen_max=2.0:gapopen_min=0.0:gapopen_std=0.8944271909999159:gapopen_sum=3.0:gtdb_class_counter=:gtdb_domain_counter=:gtdb_family_counter=:gtdb_genus_counter=:gtdb_order_counter=:gtdb_phylum_counter=:gtdb_species_counter=:heptad_counter=MCP-38H--5:lbd_counter=:length_avg=156.4:length_max=158.0:length_min=153.0:length_std=2.3021728866442674:length_sum=782.0:mismatch_avg=11.0:mismatch_max=31.0:mismatch_min=5.0:mismatch_std=11.247221879201993:mismatch_sum=55.0:name=N924583:qcovhsp_avg=98.14:qcovhsp_max=100.0:qcovhsp_min=96.3:qcovhsp_std=1.5420765220960997:qcovhsp_sum=490.7:qend_avg=158.2:qend_max=160.0:qend_min=156.0:qend_std=1.6431676725154984:qend_sum=791.0:qstart_avg=3.4:qstart_max=6.0:qstart_min=1.0:qstart_std=2.4083189157584592:qstart_sum=17.0:ref_name_counter=GB_GCA_902805535.1_protein.faa_CADCTN010000069.1_4@PF00015_full_PFAM.350.524--3||RS_GCF_006717095.1_protein.faa_NZ_VFQE01000001.1_139@PF00015_full_PFAM.348.525--2:scovhsp_avg=89.28:scovhsp_max=90.8:scovhsp_min=87.9:scovhsp_std=1.0305338422390573:scovhsp_sum=446.40000000000003:send_avg=156.8:send_max=160.0:send_min=153.0:send_std=2.7748873851023217:send_sum=784.0:sstart_avg=1.4:sstart_max=3.0:sstart_min=1.0:sstart_std=0.8944271909999159:sstart_sum=7.0],(cddb9c13-04d4-4548-914b-f33a57cbfd59_4@MCPsignal.102.265:0.00888852[&&NHX:Sample=rhizpot2:Type=capture:besthit=89.9:bitscore=227.0:capture_class=c__Thermodesulfobacteria:capture_domain=d__Bacteria:capture_family=f__Thermodesulfobacteriaceae:capture_genus=g__Thermosulfurimonas_A:capture_order=o__Thermodesulfobacteriales:capture_phylum=p__Desulfobacterota:capture_species=s__Thermosulfurimonas_A sp015494725:evalue=1.62e-76:gapopen=0.0:heptad=MCP-38H:length=158.0:mismatch=16.0:qcovhsp=96.9:qend=163.0:qstart=6.0:ref_name=GB_GCA_902805535.1_protein.faa_CADCTN010000069.1_4@PF00015_full_PFAM.350.524:scovhsp=90.8:send=158.0:sstart=1.0],d3cdc81f-df61-4dcd-bab4-c5b31d76f2d9_5@MCPsignal.140.304:5e-09[&&NHX:Sample=rhizpot3:Type=capture:besthit=96.8:bitscore=227.0:capture_class=c__Thermodesulfobacteria:capture_domain=d__Bacteria:capture_family=f__Thermodesulfobacteriaceae:capture_genus=g__Thermosulfurimonas_A:capture_order=o__Thermodesulfobacteriales:capture_phylum=p__Desulfobacterota:capture_species=s__Thermosulfurimonas_A sp015494725:evalue=1.86e-76:gapopen=0.0:heptad=MCP-38H:length=158.0:mismatch=5.0:qcovhsp=96.3:qend=163.0:qstart=6.0:ref_name=RS_GCF_006717095.1_protein.faa_NZ_VFQE01000001.1_139@PF00015_full_PFAM.348.525:scovhsp=89.3:send=158.0:sstart=1.0])0:6e-09[&&NHX:Sample_counter=rhizpot2--1||rhizpot3--1:Type_counter=capture--2:besthit_avg=93.35:besthit_max=96.8:besthit_min=89.9:besthit_std=4.879036790187172:besthit_sum=186.7:bitscore_avg=227.0:bitscore_max=227.0:bitscore_min=227.0:bitscore_std=0.0:bitscore_sum=454.0:capture_class_counter=c__Thermodesulfobacteria--2:capture_domain_counter=d__Bacteria--2:capture_family_counter=f__Thermodesulfobacteriaceae--2:capture_genus_counter=g__Thermosulfurimonas_A--2:capture_order_counter=o__Thermodesulfobacteriales--2:capture_phylum_counter=p__Desulfobacterota--2:capture_species_counter=s__Thermosulfurimonas_A sp015494725--2:evalue_avg=1.7400000000000002e-76:evalue_max=1.86e-76:evalue_min=1.62e-76:evalue_std=1.6970562748477149e-77:evalue_sum=3.4800000000000005e-76:gapopen_avg=0.0:gapopen_max=0.0:gapopen_min=0.0:gapopen_std=0.0:gapopen_sum=0.0:gtdb_class_counter=:gtdb_domain_counter=:gtdb_family_counter=:gtdb_genus_counter=:gtdb_order_counter=:gtdb_phylum_counter=:gtdb_species_counter=:heptad_counter=MCP-38H--2:lbd_counter=:length_avg=158.0:length_max=158.0:length_min=158.0:length_std=0.0:length_sum=316.0:mismatch_avg=10.5:mismatch_max=16.0:mismatch_min=5.0:mismatch_std=7.7781745930520225:mismatch_sum=21.0:name=N924586:qcovhsp_avg=96.6:qcovhsp_max=96.9:qcovhsp_min=96.3:qcovhsp_std=0.4242640687119345:qcovhsp_sum=193.2:qend_avg=163.0:qend_max=163.0:qend_min=163.0:qend_std=0.0:qend_sum=326.0:qstart_avg=6.0:qstart_max=6.0:qstart_min=6.0:qstart_std=0.0:qstart_sum=12.0:ref_name_counter=GB_GCA_902805535.1_protein.faa_CADCTN010000069.1_4@PF00015_full_PFAM.350.524--1||RS_GCF_006717095.1_protein.faa_NZ_VFQE01000001.1_139@PF00015_full_PFAM.348.525--1:scovhsp_avg=90.05:scovhsp_max=90.8:scovhsp_min=89.3:scovhsp_std=1.0606601717798212:scovhsp_sum=180.1:send_avg=158.0:send_max=158.0:send_min=158.0:send_std=0.0:send_sum=316.0:sstart_avg=1.0:sstart_max=1.0:sstart_min=1.0:sstart_std=0.0:sstart_sum=2.0])0.948:0.0177027[&&NHX:Sample_counter=rhizpot2--2||rhizpot3--5:Type_counter=capture--7:besthit_avg=92.80000000000003:besthit_max=96.8:besthit_min=79.7:besthit_std=6.3166446789415:besthit_sum=649.6000000000001:bitscore_avg=222.42857142857142:bitscore_max=239.0:bitscore_min=190.0:bitscore_std=15.360741549560066:bitscore_sum=1557.0:capture_class_counter=c__Actinomycetia--1||c__Thermodesulfobacteria--6:capture_domain_counter=d__Bacteria--7:capture_family_counter=f__Geodermatophilaceae--1||f__Thermodesulfobacteriaceae--6:capture_genus_counter=g__Blastococcus--1||g__Thermosulfurimonas_A--6:capture_order_counter=o__Mycobacteriales--1||o__Thermodesulfobacteriales--6:capture_phylum_counter=p__Actinobacteriota--1||p__Desulfobacterota--6:capture_species_counter=s__Blastococcus saxobsidens--1||s__Thermosulfurimonas_A sp015494725--6:evalue_avg=7.314285714295424e-63:evalue_max=5.12e-62:evalue_min=2.01e-81:evalue_std=1.9351781018068149e-62:evalue_sum=5.1200000000067965e-62:gapopen_avg=0.42857142857142855:gapopen_max=2.0:gapopen_min=0.0:gapopen_std=0.7867957924694431:gapopen_sum=3.0:gtdb_class_counter=:gtdb_domain_counter=:gtdb_family_counter=:gtdb_genus_counter=:gtdb_order_counter=:gtdb_phylum_counter=:gtdb_species_counter=:heptad_counter=MCP-38H--7:lbd_counter=:length_avg=156.85714285714286:length_max=158.0:length_min=153.0:length_std=2.0354009783964297:length_sum=1098.0:mismatch_avg=10.857142857142858:mismatch_max=31.0:mismatch_min=5.0:mismatch_std=9.719886340703294:mismatch_sum=76.0:name=N924587:qcovhsp_avg=97.7:qcovhsp_max=100.0:qcovhsp_min=96.3:qcovhsp_std=1.4764823060233399:qcovhsp_sum=683.9:qend_avg=159.57142857142858:qend_max=163.0:qend_min=156.0:qend_std=2.699206232527312:qend_sum=1117.0:qstart_avg=4.142857142857143:qstart_max=6.0:qstart_min=1.0:qstart_std=2.340126166724879:qstart_sum=29.0:ref_name_counter=GB_GCA_902805535.1_protein.faa_CADCTN010000069.1_4@PF00015_full_PFAM.350.524--4||RS_GCF_006717095.1_protein.faa_NZ_VFQE01000001.1_139@PF00015_full_PFAM.348.525--3:scovhsp_avg=89.5:scovhsp_max=90.8:scovhsp_min=87.9:scovhsp_std=1.0181682899534155:scovhsp_sum=626.5:send_avg=157.14285714285714:send_max=160.0:send_min=153.0:send_std=2.3401261667248794:send_sum=1100.0:sstart_avg=1.2857142857142858:sstart_max=3.0:sstart_min=1.0:sstart_std=0.7559289460184544:sstart_sum=9.0])0:6e-09[&&NHX:Sample_counter=rhizpot2--2||rhizpot3--9:Type_counter=capture--11:besthit_avg=92.54545454545456:besthit_max=96.8:besthit_min=79.7:besthit_std=4.961323137301909:besthit_sum=1018.0000000000001:bitscore_avg=217.9090909090909:bitscore_max=239.0:bitscore_min=190.0:bitscore_std=15.501319591922138:bitscore_sum=2397.0:capture_class_counter=c__Actinomycetia--1||c__Alphaproteobacteria--2||c__Gammaproteobacteria--2||c__Thermodesulfobacteria--6:capture_domain_counter=d__Bacteria--11:capture_family_counter=f__Geodermatophilaceae--1||f__Magnetospirillaceae--1||f__Pseudomonadaceae--2||f__Thermodesulfobacteriaceae--6||f__Xanthobacteraceae--1:capture_genus_counter=g__Azorhizobium--1||g__Blastococcus--1||g__Magnetospirillum--1||g__Pseudomonas_E--2||g__Thermosulfurimonas_A--6:capture_order_counter=o__Mycobacteriales--1||o__Pseudomonadales--2||o__Rhizobiales--1||o__Rhodospirillales--1||o__Thermodesulfobacteriales--6:capture_phylum_counter=p__Actinobacteriota--1||p__Desulfobacterota--6||p__Proteobacteria--4:capture_species_counter=s__Azorhizobium caulinodans--1||s__Blastococcus saxobsidens--1||s__Magnetospirillum sp006218045--1||s__Pseudomonas_E syringae_F--2||s__Thermosulfurimonas_A sp015494725--6:evalue_avg=4.661123004551634e-63:evalue_max=5.12e-62:evalue_min=2.01e-81:evalue_std=1.5435214553069678e-62:evalue_sum=5.127235305006797e-62:gapopen_avg=0.36363636363636365:gapopen_max=2.0:gapopen_min=0.0:gapopen_std=0.674199862463242:gapopen_sum=4.0:gtdb_class_counter=:gtdb_domain_counter=:gtdb_family_counter=:gtdb_genus_counter=:gtdb_order_counter=:gtdb_phylum_counter=:gtdb_species_counter=:heptad_counter=MCP-38H--11:lbd_counter=:length_avg=156.8181818181818:length_max=163.0:length_min=142.0:length_std=5.706455674377605:length_sum=1725.0:mismatch_avg=11.272727272727273:mismatch_max=31.0:mismatch_min=5.0:mismatch_std=7.603826787755086:mismatch_sum=124.0:name=N924588:qcovhsp_avg=97.61818181818181:qcovhsp_max=100.0:qcovhsp_min=96.3:qcovhsp_std=1.2392079581879565:qcovhsp_sum=1073.8:qend_avg=159.8181818181818:qend_max=166.0:qend_min=146.0:qend_std=5.671299354084245:qend_sum=1758.0:qstart_avg=4.363636363636363:qstart_max=6.0:qstart_min=1.0:qstart_std=1.9116865471476894:qstart_sum=48.0:ref_name_counter=GB_GCA_902805535.1_protein.faa_CADCTN010000069.1_3@PF00015_full_PFAM.357.535--1||GB_GCA_902805535.1_protein.faa_CADCTN010000069.1_4@PF00015_full_PFAM.350.524--4||RS_GCF_006717095.1_protein.faa_NZ_VFQE01000001.1_139@PF00015_full_PFAM.348.525--3||RS_GCF_900112815.1_protein.faa_NZ_FOND01000020.1_43@PF00015_full_PFAM.343.519--2||RS_GCF_900112815.1_protein.faa_NZ_FOND01000020.1_46@PF00015_full_PFAM.347.525--1:scovhsp_avg=89.16363636363636:scovhsp_max=92.6:scovhsp_min=79.8:scovhsp_std=3.439846719629444:scovhsp_sum=980.8:send_avg=157.0:send_max=163.0:send_min=142.0:send_std=5.779273310719955:send_sum=1727.0:sstart_avg=1.1818181818181819:sstart_max=3.0:sstart_min=1.0:sstart_std=0.6030226891555273:sstart_sum=13.0])0.406:0.00389921[&&NHX:Sample_counter=rhizpot2--2||rhizpot3--10:Type_counter=GTDB--1||capture--12:besthit_avg=91.60000000000001:besthit_max=96.8:besthit_min=79.7:besthit_std=5.753575963141214:besthit_sum=1099.2:bitscore_avg=210.91666666666666:bitscore_max=239.0:bitscore_min=134.0:bitscore_std=28.375592371336364:bitscore_sum=2531.0:capture_class_counter=c__Actinomycetia--1||c__Alphaproteobacteria--2||c__Gammaproteobacteria--3||c__Thermodesulfobacteria--6:capture_domain_counter=d__Bacteria--12:capture_family_counter=f__Burkholderiaceae--1||f__Geodermatophilaceae--1||f__Magnetospirillaceae--1||f__Pseudomonadaceae--2||f__Thermodesulfobacteriaceae--6||f__Xanthobacteraceae--1:capture_genus_counter=g__Azorhizobium--1||g__Blastococcus--1||g__Magnetospirillum--1||g__Pseudomonas_E--2||g__Thermosulfurimonas_A--6||g__Thiomonas--1:capture_order_counter=o__Burkholderiales--1||o__Mycobacteriales--1||o__Pseudomonadales--2||o__Rhizobiales--1||o__Rhodospirillales--1||o__Thermodesulfobacteriales--6:capture_phylum_counter=p__Actinobacteriota--1||p__Desulfobacterota--6||p__Proteobacteria--5:capture_species_counter=s__Azorhizobium caulinodans--1||s__Blastococcus saxobsidens--1||s__Magnetospirillum sp006218045--1||s__Pseudomonas_E syringae_F--2||s__Thermosulfurimonas_A sp015494725--6||s__Thiomonas sp000377645--1:evalue_avg=7.2e-42:evalue_max=8.64e-41:evalue_min=2.01e-81:evalue_std=2.4941531628991835e-41:evalue_sum=8.64e-41:gapopen_avg=0.3333333333333333:gapopen_max=2.0:gapopen_min=0.0:gapopen_std=0.6513389472789296:gapopen_sum=4.0:gtdb_class_counter=c__Actinomycetia--1:gtdb_domain_counter=d__Bacteria--1:gtdb_family_counter=f__Geodermatophilaceae--1:gtdb_genus_counter=g__Blastococcus--1:gtdb_order_counter=o__Mycobacteriales--1:gtdb_phylum_counter=p__Actinobacteriota--1:gtdb_species_counter=s__Blastococcus sp900230285--1:heptad_counter=MCP-38H--13:lbd_counter=:lca_tree=s__Blastococcus sp900230285:length_avg=153.5:length_max=163.0:length_min=117.0:length_std=12.717203809299933:length_sum=1842.0:mismatch_avg=12.166666666666666:mismatch_max=31.0:mismatch_min=5.0:mismatch_std=7.883623224857664:mismatch_sum=146.0:name=N924589:qcovhsp_avg=97.81666666666666:qcovhsp_max=100.0:qcovhsp_min=96.3:qcovhsp_std=1.3670361658668286:qcovhsp_sum=1173.8:qend_avg=156.25:qend_max=166.0:qend_min=117.0:qend_std=13.49157986570614:qend_sum=1875.0:qstart_avg=4.083333333333333:qstart_max=6.0:qstart_min=1.0:qstart_std=2.0652243256245835:qstart_sum=49.0:ref_name_counter=GB_GCA_902805535.1_protein.faa_CADCTN010000069.1_3@PF00015_full_PFAM.357.535--1||GB_GCA_902805535.1_protein.faa_CADCTN010000069.1_4@PF00015_full_PFAM.350.524--4||RS_GCF_006717095.1_protein.faa_NZ_VFQE01000001.1_139@PF00015_full_PFAM.348.525--4||RS_GCF_900112815.1_protein.faa_NZ_FOND01000020.1_43@PF00015_full_PFAM.343.519--2||RS_GCF_900112815.1_protein.faa_NZ_FOND01000020.1_46@PF00015_full_PFAM.347.525--1:scovhsp_avg=87.24166666666666:scovhsp_max=92.6:scovhsp_min=66.1:scovhsp_std=7.421891247988595:scovhsp_sum=1046.8999999999999:send_avg=157.33333333333334:send_max=163.0:send_min=142.0:send_std=5.6300061897807625:send_sum=1888.0:sstart_avg=4.833333333333333:sstart_max=45.0:sstart_min=1.0:sstart_std=12.662279942148384:sstart_sum=58.0],((((dd2bf3b2-5ee3-4d90-99c0-de50e584eaee_4@MCPsignal.329.493:5e-09[&&NHX:Sample=rhizpot1:Type=capture:besthit=91.3:bitscore=236.0:capture_class=c__Desulfuromonadia:capture_domain=d__Bacteria:capture_family=f__Pseudopelobacteraceae:capture_genus=g__JACRCG01:capture_order=o__Geobacterales:capture_phylum=p__Desulfobacterota:capture_species=s__JACRCG01 sp903879825:evalue=3.99e-80:gapopen=0.0:heptad=MCP-38H:length=160.0:mismatch=14.0:qcovhsp=97.6:qend=164.0:qstart=5.0:ref_name=GB_GCA_000620185.1_protein.faa_KK211086.1_48@PF00015_full_PFAM.352.528:scovhsp=90.9:send=160.0:sstart=1.0],(11f6c55b-a271-450d-bd02-7e9d75900181_5@MCPsignal.335.467:5e-09[&&NHX:Sample=rhizpot1:Type=capture:besthit=95.5:bitscore=202.0:capture_class=c__Desulfuromonadia:capture_domain=d__Bacteria:capture_family=f__Pseudopelobacteraceae:capture_genus=g__JACRCG01:capture_order=o__Geobacterales:capture_phylum=p__Desulfobacterota:capture_species=s__JACRCG01 sp903879825:evalue=2.02e-67:gapopen=0.0:heptad=MCP-38H:length=132.0:mismatch=6.0:qcovhsp=100.0:qend=132.0:qstart=1.0:ref_name=RS_GCF_004570875.1_protein.faa_NZ_SPQK01000009.1_68@PF00015_full_PFAM.347.524:scovhsp=74.6:send=152.0:sstart=21.0],88bb249f-fb6f-4311-aa58-ff01c110d857_5@MCPsignal.24.148:5e-09[&&NHX:Sample=rhizpot1:Type=capture:besthit=89.5:bitscore=184.0:capture_class=c__Actinomycetia:capture_domain=d__Bacteria:capture_family=f__Geodermatophilaceae:capture_genus=g__Blastococcus:capture_order=o__Mycobacteriales:capture_phylum=p__Actinobacteriota:capture_species=s__Blastococcus saxobsidens:evalue=2.84e-60:gapopen=0.0:heptad=MCP-38H:length=124.0:mismatch=13.0:qcovhsp=100.0:qend=124.0:qstart=1.0:ref_name=GB_GCA_000620185.1_protein.faa_KK211086.1_48@PF00015_full_PFAM.352.528:scovhsp=70.5:send=160.0:sstart=37.0])1:5e-09[&&NHX:Sample_counter=rhizpot1--2:Type_counter=capture--2:besthit_avg=92.5:besthit_max=95.5:besthit_min=89.5:besthit_std=4.242640687119285:besthit_sum=185.0:bitscore_avg=193.0:bitscore_max=202.0:bitscore_min=184.0:bitscore_std=12.727922061357855:bitscore_sum=386.0:capture_class_counter=c__Actinomycetia--1||c__Desulfuromonadia--1:capture_domain_counter=d__Bacteria--2:capture_family_counter=f__Geodermatophilaceae--1||f__Pseudopelobacteraceae--1:capture_genus_counter=g__Blastococcus--1||g__JACRCG01--1:capture_order_counter=o__Geobacterales--1||o__Mycobacteriales--1:capture_phylum_counter=p__Actinobacteriota--1||p__Desulfobacterota--1:capture_species_counter=s__Blastococcus saxobsidens--1||s__JACRCG01 sp903879825--1:evalue_avg=1.420000101e-60:evalue_max=2.84e-60:evalue_min=2.02e-67:evalue_std=2.0081831157342253e-60:evalue_sum=2.840000202e-60:gapopen_avg=0.0:gapopen_max=0.0:gapopen_min=0.0:gapopen_std=0.0:gapopen_sum=0.0:gtdb_class_counter=:gtdb_domain_counter=:gtdb_family_counter=:gtdb_genus_counter=:gtdb_order_counter=:gtdb_phylum_counter=:gtdb_species_counter=:heptad_counter=MCP-38H--2:lbd_counter=:length_avg=128.0:length_max=132.0:length_min=124.0:length_std=5.656854249492381:length_sum=256.0:mismatch_avg=9.5:mismatch_max=13.0:mismatch_min=6.0:mismatch_std=4.949747468305833:mismatch_sum=19.0:name=N924593:qcovhsp_avg=100.0:qcovhsp_max=100.0:qcovhsp_min=100.0:qcovhsp_std=0.0:qcovhsp_sum=200.0:qend_avg=128.0:qend_max=132.0:qend_min=124.0:qend_std=5.656854249492381:qend_sum=256.0:qstart_avg=1.0:qstart_max=1.0:qstart_min=1.0:qstart_std=0.0:qstart_sum=2.0:ref_name_counter=GB_GCA_000620185.1_protein.faa_KK211086.1_48@PF00015_full_PFAM.352.528--1||RS_GCF_004570875.1_protein.faa_NZ_SPQK01000009.1_68@PF00015_full_PFAM.347.524--1:scovhsp_avg=72.55:scovhsp_max=74.6:scovhsp_min=70.5:scovhsp_std=2.899137802864841:scovhsp_sum=145.1:send_avg=156.0:send_max=160.0:send_min=152.0:send_std=5.656854249492381:send_sum=312.0:sstart_avg=29.0:sstart_max=37.0:sstart_min=21.0:sstart_std=11.313708498984761:sstart_sum=58.0])0.962:5e-09[&&NHX:Sample_counter=rhizpot1--3:Type_counter=capture--3:besthit_avg=92.10000000000001:besthit_max=95.5:besthit_min=89.5:besthit_std=3.0789608636681307:besthit_sum=276.3:bitscore_avg=207.33333333333334:bitscore_max=236.0:bitscore_min=184.0:bitscore_std=26.407069760451147:bitscore_sum=622.0:capture_class_counter=c__Actinomycetia--1||c__Desulfuromonadia--2:capture_domain_counter=d__Bacteria--3:capture_family_counter=f__Geodermatophilaceae--1||f__Pseudopelobacteraceae--2:capture_genus_counter=g__Blastococcus--1||g__JACRCG01--2:capture_order_counter=o__Geobacterales--2||o__Mycobacteriales--1:capture_phylum_counter=p__Actinobacteriota--1||p__Desulfobacterota--2:capture_species_counter=s__Blastococcus saxobsidens--1||s__JACRCG01 sp903879825--2:evalue_avg=9.46666734e-61:evalue_max=2.84e-60:evalue_min=3.99e-80:evalue_std=1.639674706186163e-60:evalue_sum=2.840000202e-60:gapopen_avg=0.0:gapopen_max=0.0:gapopen_min=0.0:gapopen_std=0.0:gapopen_sum=0.0:gtdb_class_counter=:gtdb_domain_counter=:gtdb_family_counter=:gtdb_genus_counter=:gtdb_order_counter=:gtdb_phylum_counter=:gtdb_species_counter=:heptad_counter=MCP-38H--3:lbd_counter=:length_avg=138.66666666666666:length_max=160.0:length_min=124.0:length_std=18.903262505010435:length_sum=416.0:mismatch_avg=11.0:mismatch_max=14.0:mismatch_min=6.0:mismatch_std=4.358898943540674:mismatch_sum=33.0:name=N924594:qcovhsp_avg=99.2:qcovhsp_max=100.0:qcovhsp_min=97.6:qcovhsp_std=1.385640646055105:qcovhsp_sum=297.6:qend_avg=140.0:qend_max=164.0:qend_min=124.0:qend_std=21.166010488516726:qend_sum=420.0:qstart_avg=2.3333333333333335:qstart_max=5.0:qstart_min=1.0:qstart_std=2.3094010767585034:qstart_sum=7.0:ref_name_counter=GB_GCA_000620185.1_protein.faa_KK211086.1_48@PF00015_full_PFAM.352.528--2||RS_GCF_004570875.1_protein.faa_NZ_SPQK01000009.1_68@PF00015_full_PFAM.347.524--1:scovhsp_avg=78.66666666666667:scovhsp_max=90.9:scovhsp_min=70.5:scovhsp_std=10.79089122053102:scovhsp_sum=236.0:send_avg=157.33333333333334:send_max=160.0:send_min=152.0:send_std=4.618802153517007:send_sum=472.0:sstart_avg=19.666666666666668:sstart_max=37.0:sstart_min=1.0:sstart_std=18.036999011291577:sstart_sum=59.0],(((((3fcfc6df-0c43-596e-ad49-45f2d2771e10_5@MCPsignal.142.308:0.0276338[&&NHX:Sample=rhizpot2:Type=capture:besthit=91.4:bitscore=239.0:capture_class=c__Halobacteria:capture_domain=d__Archaea:capture_family=f__Natrialbaceae:capture_genus=g__Natronolimnobius:capture_order=o__Halobacteriales:capture_phylum=p__Halobacteriota:capture_species=s__Natronolimnobius baerhuensis:evalue=4.25e-81:gapopen=0.0:heptad=MCP-38H:length=163.0:mismatch=14.0:qcovhsp=98.2:qend=166.0:qstart=4.0:ref_name=GB_GCA_000702465.1_protein.faa_JNII01000011.1_3@PF00015_full_PFAM.339.519:scovhsp=90.6:send=163.0:sstart=1.0],e4afe613-f6c1-453f-bfbd-193a8330ee1e_6@MCPsignal.265.402:5e-09[&&NHX:Sample=rhizpot3:Type=capture:besthit=94.2:bitscore=212.0:capture_class=c__Alphaproteobacteria:capture_domain=d__Bacteria:capture_family=f__Acetobacteraceae:capture_genus=g__Roseomonas:capture_order=o__Acetobacterales:capture_phylum=p__Proteobacteria:capture_species=s__Roseomonas rosea:evalue=4.26e-71:gapopen=0.0:heptad=MCP-38H:length=137.0:mismatch=8.0:qcovhsp=100.0:qend=137.0:qstart=1.0:ref_name=GB_GCA_000702465.1_protein.faa_JNII01000011.1_3@PF00015_full_PFAM.339.519:scovhsp=76.1:send=163.0:sstart=27.0])0.927:0.0110278[&&NHX:Sample_counter=rhizpot2--1||rhizpot3--1:Type_counter=capture--2:besthit_avg=92.80000000000001:besthit_max=94.2:besthit_min=91.4:besthit_std=1.979898987322331:besthit_sum=185.60000000000002:bitscore_avg=225.5:bitscore_max=239.0:bitscore_min=212.0:bitscore_std=19.091883092036785:bitscore_sum=451.0:capture_class_counter=c__Alphaproteobacteria--1||c__Halobacteria--1:capture_domain_counter=d__Archaea--1||d__Bacteria--1:capture_family_counter=f__Acetobacteraceae--1||f__Natrialbaceae--1:capture_genus_counter=g__Natronolimnobius--1||g__Roseomonas--1:capture_order_counter=o__Acetobacterales--1||o__Halobacteriales--1:capture_phylum_counter=p__Halobacteriota--1||p__Proteobacteria--1:capture_species_counter=s__Natronolimnobius baerhuensis--1||s__Roseomonas rosea--1:evalue_avg=2.1300000002125e-71:evalue_max=4.26e-71:evalue_min=4.25e-81:evalue_std=3.012274887554172e-71:evalue_sum=4.260000000425e-71:gapopen_avg=0.0:gapopen_max=0.0:gapopen_min=0.0:gapopen_std=0.0:gapopen_sum=0.0:gtdb_class_counter=:gtdb_domain_counter=:gtdb_family_counter=:gtdb_genus_counter=:gtdb_order_counter=:gtdb_phylum_counter=:gtdb_species_counter=:heptad_counter=MCP-38H--2:lbd_counter=:length_avg=150.0:length_max=163.0:length_min=137.0:length_std=18.384776310850235:length_sum=300.0:mismatch_avg=11.0:mismatch_max=14.0:mismatch_min=8.0:mismatch_std=4.242640687119285:mismatch_sum=22.0:name=N924597:qcovhsp_avg=99.1:qcovhsp_max=100.0:qcovhsp_min=98.2:qcovhsp_std=1.2727922061357835:qcovhsp_sum=198.2:qend_avg=151.5:qend_max=166.0:qend_min=137.0:qend_std=20.506096654409877:qend_sum=303.0:qstart_avg=2.5:qstart_max=4.0:qstart_min=1.0:qstart_std=2.1213203435596424:qstart_sum=5.0:ref_name_counter=GB_GCA_000702465.1_protein.faa_JNII01000011.1_3@PF00015_full_PFAM.339.519--2:scovhsp_avg=83.35:scovhsp_max=90.6:scovhsp_min=76.1:scovhsp_std=10.253048327204938:scovhsp_sum=166.7:send_avg=163.0:send_max=163.0:send_min=163.0:send_std=0.0:send_sum=326.0:sstart_avg=14.0:sstart_max=27.0:sstart_min=1.0:sstart_std=18.384776310850235:sstart_sum=28.0],e74f599b-cfc3-40cc-b92f-fc4132d912fb_4@MCPsignal.29.175:5e-09[&&NHX:Sample=rhizpot3:Type=capture:besthit=87.4:bitscore=202.0:capture_class=c__Gammaproteobacteria:capture_domain=d__Bacteria:capture_family=f__Chromatiaceae:capture_genus=g__Chromatium:capture_order=o__Chromatiales:capture_phylum=p__Proteobacteria:capture_species=s__Chromatium minus:evalue=7.82e-67:gapopen=0.0:heptad=MCP-38H:length=143.0:mismatch=18.0:qcovhsp=97.9:qend=146.0:qstart=4.0:ref_name=GB_GCA_000702465.1_protein.faa_JNII01000011.1_3@PF00015_full_PFAM.339.519:scovhsp=79.4:send=143.0:sstart=1.0])0.858:0.00586305[&&NHX:Sample_counter=rhizpot2--1||rhizpot3--2:Type_counter=capture--3:besthit_avg=91.0:besthit_max=94.2:besthit_min=87.4:besthit_std=3.417601498127011:besthit_sum=273.0:bitscore_avg=217.66666666666666:bitscore_max=239.0:bitscore_min=202.0:bitscore_std=19.139836293274122:bitscore_sum=653.0:capture_class_counter=c__Alphaproteobacteria--1||c__Gammaproteobacteria--1||c__Halobacteria--1:capture_domain_counter=d__Archaea--1||d__Bacteria--2:capture_family_counter=f__Acetobacteraceae--1||f__Chromatiaceae--1||f__Natrialbaceae--1:capture_genus_counter=g__Chromatium--1||g__Natronolimnobius--1||g__Roseomonas--1:capture_order_counter=o__Acetobacterales--1||o__Chromatiales--1||o__Halobacteriales--1:capture_phylum_counter=p__Halobacteriota--1||p__Proteobacteria--2:capture_species_counter=s__Chromatium minus--1||s__Natronolimnobius baerhuensis--1||s__Roseomonas rosea--1:evalue_avg=2.606808666666681e-67:evalue_max=7.82e-67:evalue_min=4.25e-81:evalue_std=4.514756134480048e-67:evalue_sum=7.820426000000043e-67:gapopen_avg=0.0:gapopen_max=0.0:gapopen_min=0.0:gapopen_std=0.0:gapopen_sum=0.0:gtdb_class_counter=:gtdb_domain_counter=:gtdb_family_counter=:gtdb_genus_counter=:gtdb_order_counter=:gtdb_phylum_counter=:gtdb_species_counter=:heptad_counter=MCP-38H--3:lbd_counter=:length_avg=147.66666666666666:length_max=163.0:length_min=137.0:length_std=13.613718571108091:length_sum=443.0:mismatch_avg=13.333333333333334:mismatch_max=18.0:mismatch_min=8.0:mismatch_std=5.033222956847166:mismatch_sum=40.0:name=N924599:qcovhsp_avg=98.7:qcovhsp_max=100.0:qcovhsp_min=97.9:qcovhsp_std=1.1357816691600522:qcovhsp_sum=296.1:qend_avg=149.66666666666666:qend_max=166.0:qend_min=137.0:qend_std=14.84362938547488:qend_sum=449.0:qstart_avg=3.0:qstart_max=4.0:qstart_min=1.0:qstart_std=1.7320508075688772:qstart_sum=9.0:ref_name_counter=GB_GCA_000702465.1_protein.faa_JNII01000011.1_3@PF00015_full_PFAM.339.519--3:scovhsp_avg=82.03333333333333:scovhsp_max=90.6:scovhsp_min=76.1:scovhsp_std=7.600219295081774:scovhsp_sum=246.1:send_avg=156.33333333333334:send_max=163.0:send_min=143.0:send_std=11.547005383792515:send_sum=469.0:sstart_avg=9.666666666666666:sstart_max=27.0:sstart_min=1.0:sstart_std=15.011106998930272:sstart_sum=29.0],(((((c27f397e-c15c-4e5b-a093-a466c60cc5a4_5@MCPsignal.116.274:5e-09[&&NHX:Sample=rhizpot1:Type=capture:besthit=92.3:bitscore=236.0:capture_class=c__Desulfuromonadia:capture_domain=d__Bacteria:capture_family=f__Geobacteraceae:capture_genus=g__Geomonas:capture_order=o__Geobacterales:capture_phylum=p__Desulfobacterota:capture_species=s__Geomonas limicola:evalue=3.6e-80:gapopen=0.0:heptad=MCP-38H:length=156.0:mismatch=12.0:qcovhsp=98.7:qend=158.0:qstart=3.0:ref_name=GB_GCA_000702465.1_protein.faa_JNII01000011.1_3@PF00015_full_PFAM.339.519:scovhsp=86.7:send=156.0:sstart=1.0],bab21f77-8ef0-41c2-b4e9-92a7720dc633_1@MCPsignal.345.505:0.00488013[&&NHX:Sample=rhizpot1:Type=capture:besthit=77.7:bitscore=189.0:capture_class=c__Alphaproteobacteria:capture_domain=d__Bacteria:capture_family=f__Oceanibaculaceae:capture_genus=g__Oceanibaculum:capture_order=o__Oceanibaculales:capture_phylum=p__Proteobacteria:capture_species=s__Oceanibaculum sp018823745:evalue=9.88e-62:gapopen=1.0:heptad=MCP-38H:length=157.0:mismatch=34.0:qcovhsp=98.1:qend=160.0:qstart=4.0:ref_name=GB_GCA_000702465.1_protein.faa_JNII01000011.1_3@PF00015_full_PFAM.339.519:scovhsp=86.7:send=156.0:sstart=1.0])0:5e-09[&&NHX:Sample_counter=rhizpot1--2:Type_counter=capture--2:besthit_avg=85.0:besthit_max=92.3:besthit_min=77.7:besthit_std=10.32375900532359:besthit_sum=170.0:bitscore_avg=212.5:bitscore_max=236.0:bitscore_min=189.0:bitscore_std=33.23401871576773:bitscore_sum=425.0:capture_class_counter=c__Alphaproteobacteria--1||c__Desulfuromonadia--1:capture_domain_counter=d__Bacteria--2:capture_family_counter=f__Geobacteraceae--1||f__Oceanibaculaceae--1:capture_genus_counter=g__Geomonas--1||g__Oceanibaculum--1:capture_order_counter=o__Geobacterales--1||o__Oceanibaculales--1:capture_phylum_counter=p__Desulfobacterota--1||p__Proteobacteria--1:capture_species_counter=s__Geomonas limicola--1||s__Oceanibaculum sp018823745--1:evalue_avg=4.94e-62:evalue_max=9.88e-62:evalue_min=3.6e-80:evalue_std=6.98621499812309e-62:evalue_sum=9.88e-62:gapopen_avg=0.5:gapopen_max=1.0:gapopen_min=0.0:gapopen_std=0.7071067811865476:gapopen_sum=1.0:gtdb_class_counter=:gtdb_domain_counter=:gtdb_family_counter=:gtdb_genus_counter=:gtdb_order_counter=:gtdb_phylum_counter=:gtdb_species_counter=:heptad_counter=MCP-38H--2:lbd_counter=:length_avg=156.5:length_max=157.0:length_min=156.0:length_std=0.7071067811865476:length_sum=313.0:mismatch_avg=23.0:mismatch_max=34.0:mismatch_min=12.0:mismatch_std=15.556349186104045:mismatch_sum=46.0:name=N924602:qcovhsp_avg=98.4:qcovhsp_max=98.7:qcovhsp_min=98.1:qcovhsp_std=0.4242640687119345:qcovhsp_sum=196.8:qend_avg=159.0:qend_max=160.0:qend_min=158.0:qend_std=1.4142135623730951:qend_sum=318.0:qstart_avg=3.5:qstart_max=4.0:qstart_min=3.0:qstart_std=0.7071067811865476:qstart_sum=7.0:ref_name_counter=GB_GCA_000702465.1_protein.faa_JNII01000011.1_3@PF00015_full_PFAM.339.519--2:scovhsp_avg=86.7:scovhsp_max=86.7:scovhsp_min=86.7:scovhsp_std=0.0:scovhsp_sum=173.4:send_avg=156.0:send_max=156.0:send_min=156.0:send_std=0.0:send_sum=312.0:sstart_avg=1.0:sstart_max=1.0:sstart_min=1.0:sstart_std=0.0:sstart_sum=2.0],(af147347-8243-4b88-a900-2d97460eebe4_3@MCPsignal.807.970:0.00450634[&&NHX:Sample=rhiztom1:Type=capture:besthit=91.3:bitscore=238.0:capture_class=c__Desulfuromonadia:capture_domain=d__Bacteria:capture_family=f__Geobacteraceae:capture_genus=g__Geomonas:capture_order=o__Geobacterales:capture_phylum=p__Desulfobacterota:capture_species=s__Geomonas limicola:evalue=1.08e-80:gapopen=0.0:heptad=MCP-38H:length=160.0:mismatch=14.0:qcovhsp=98.2:qend=163.0:qstart=4.0:ref_name=GB_GCA_000702465.1_protein.faa_JNII01000011.1_3@PF00015_full_PFAM.339.519:scovhsp=88.9:send=160.0:sstart=1.0],(72c8a69d-08fc-4d21-85b7-16bb6d3ee1cd_1@MCPsignal.115.278:0.00920977[&&NHX:Sample=rhizpot1:Type=capture:besthit=96.3:bitscore=248.0:capture_class=c__Alphaproteobacteria:capture_domain=d__Bacteria:capture_family=f__Acetobacteraceae:capture_genus=g__Komagataeibacter:capture_order=o__Acetobacterales:capture_phylum=p__Proteobacteria:capture_species=s__Komagataeibacter medellinensis:evalue=8.36e-85:gapopen=0.0:heptad=MCP-38H:length=160.0:mismatch=6.0:qcovhsp=98.2:qend=163.0:qstart=4.0:ref_name=GB_GCA_000702465.1_protein.faa_JNII01000011.1_3@PF00015_full_PFAM.339.519:scovhsp=88.9:send=160.0:sstart=1.0],RS_GCF_004570875.1_protein.faa_NZ_SPQK01000009.1_68@PF00015_full_PFAM.347.524:0.0137492[&&NHX:Type=GTDB:gtdb_class=c__Actinomycetia:gtdb_domain=d__Bacteria:gtdb_family=f__Geodermatophilaceae:gtdb_genus=g__Blastococcus:gtdb_order=o__Mycobacteriales:gtdb_phylum=p__Actinobacteriota:gtdb_species=s__Blastococcus sp004570875:heptad=MCP-38H:species=d__Bacteria_p__Actinobacteriota_c__Actinomycetia_o__Mycobacteriales_f__Geodermatophilaceae_g__Blastococcus_s__Blastococcus sp004570875])0:5e-09[&&NHX:Sample_counter=rhizpot1--1:Type_counter=GTDB--1||capture--1:besthit_avg=96.3:besthit_max=96.3:besthit_min=96.3:besthit_std=0:besthit_sum=96.3:bitscore_avg=248.0:bitscore_max=248.0:bitscore_min=248.0:bitscore_std=0:bitscore_sum=248.0:capture_class_counter=c__Alphaproteobacteria--1:capture_domain_counter=d__Bacteria--1:capture_family_counter=f__Acetobacteraceae--1:capture_genus_counter=g__Komagataeibacter--1:capture_order_counter=o__Acetobacterales--1:capture_phylum_counter=p__Proteobacteria--1:capture_species_counter=s__Komagataeibacter medellinensis--1:evalue_avg=8.36e-85:evalue_max=8.36e-85:evalue_min=8.36e-85:evalue_std=0:evalue_sum=8.36e-85:gapopen_avg=0.0:gapopen_max=0.0:gapopen_min=0.0:gapopen_std=0:gapopen_sum=0.0:gtdb_class_counter=c__Actinomycetia--1:gtdb_domain_counter=d__Bacteria--1:gtdb_family_counter=f__Geodermatophilaceae--1:gtdb_genus_counter=g__Blastococcus--1:gtdb_order_counter=o__Mycobacteriales--1:gtdb_phylum_counter=p__Actinobacteriota--1:gtdb_species_counter=s__Blastococcus sp004570875--1:heptad_counter=MCP-38H--2:lbd_counter=:lca_tree=s__Blastococcus sp004570875:length_avg=160.0:length_max=160.0:length_min=160.0:length_std=0:length_sum=160.0:mismatch_avg=6.0:mismatch_max=6.0:mismatch_min=6.0:mismatch_std=0:mismatch_sum=6.0:name=N924606:qcovhsp_avg=98.2:qcovhsp_max=98.2:qcovhsp_min=98.2:qcovhsp_std=0:qcovhsp_sum=98.2:qend_avg=163.0:qend_max=163.0:qend_min=163.0:qend_std=0:qend_sum=163.0:qstart_avg=4.0:qstart_max=4.0:qstart_min=4.0:qstart_std=0:qstart_sum=4.0:ref_name_counter=GB_GCA_000702465.1_protein.faa_JNII01000011.1_3@PF00015_full_PFAM.339.519--1:scovhsp_avg=88.9:scovhsp_max=88.9:scovhsp_min=88.9:scovhsp_std=0:scovhsp_sum=88.9:send_avg=160.0:send_max=160.0:send_min=160.0:send_std=0:send_sum=160.0:sstart_avg=1.0:sstart_max=1.0:sstart_min=1.0:sstart_std=0:sstart_sum=1.0])0:5e-09[&&NHX:Sample_counter=rhizpot1--1||rhiztom1--1:Type_counter=GTDB--1||capture--2:besthit_avg=93.8:besthit_max=96.3:besthit_min=91.3:besthit_std=3.5355339059327378:besthit_sum=187.6:bitscore_avg=243.0:bitscore_max=248.0:bitscore_min=238.0:bitscore_std=7.0710678118654755:bitscore_sum=486.0:capture_class_counter=c__Alphaproteobacteria--1||c__Desulfuromonadia--1:capture_domain_counter=d__Bacteria--2:capture_family_counter=f__Acetobacteraceae--1||f__Geobacteraceae--1:capture_genus_counter=g__Geomonas--1||g__Komagataeibacter--1:capture_order_counter=o__Acetobacterales--1||o__Geobacterales--1:capture_phylum_counter=p__Desulfobacterota--1||p__Proteobacteria--1:capture_species_counter=s__Geomonas limicola--1||s__Komagataeibacter medellinensis--1:evalue_avg=5.400417999999999e-81:evalue_max=1.08e-80:evalue_min=8.36e-85:evalue_std=7.636162095545641e-81:evalue_sum=1.0800835999999999e-80:gapopen_avg=0.0:gapopen_max=0.0:gapopen_min=0.0:gapopen_std=0.0:gapopen_sum=0.0:gtdb_class_counter=c__Actinomycetia--1:gtdb_domain_counter=d__Bacteria--1:gtdb_family_counter=f__Geodermatophilaceae--1:gtdb_genus_counter=g__Blastococcus--1:gtdb_order_counter=o__Mycobacteriales--1:gtdb_phylum_counter=p__Actinobacteriota--1:gtdb_species_counter=s__Blastococcus sp004570875--1:heptad_counter=MCP-38H--3:lbd_counter=:lca_tree=s__Blastococcus sp004570875:length_avg=160.0:length_max=160.0:length_min=160.0:length_std=0.0:length_sum=320.0:mismatch_avg=10.0:mismatch_max=14.0:mismatch_min=6.0:mismatch_std=5.656854249492381:mismatch_sum=20.0:name=N924607:qcovhsp_avg=98.2:qcovhsp_max=98.2:qcovhsp_min=98.2:qcovhsp_std=0.0:qcovhsp_sum=196.4:qend_avg=163.0:qend_max=163.0:qend_min=163.0:qend_std=0.0:qend_sum=326.0:qstart_avg=4.0:qstart_max=4.0:qstart_min=4.0:qstart_std=0.0:qstart_sum=8.0:ref_name_counter=GB_GCA_000702465.1_protein.faa_JNII01000011.1_3@PF00015_full_PFAM.339.519--2:scovhsp_avg=88.9:scovhsp_max=88.9:scovhsp_min=88.9:scovhsp_std=0.0:scovhsp_sum=177.8:send_avg=160.0:send_max=160.0:send_min=160.0:send_std=0.0:send_sum=320.0:sstart_avg=1.0:sstart_max=1.0:sstart_min=1.0:sstart_std=0.0:sstart_sum=2.0])0.531:5e-09[&&NHX:Sample_counter=rhizpot1--3||rhiztom1--1:Type_counter=GTDB--1||capture--4:besthit_avg=89.4:besthit_max=96.3:besthit_min=77.7:besthit_std=8.093618885681893:besthit_sum=357.6:bitscore_avg=227.75:bitscore_max=248.0:bitscore_min=189.0:bitscore_std=26.36127209879422:bitscore_sum=911.0:capture_class_counter=c__Alphaproteobacteria--2||c__Desulfuromonadia--2:capture_domain_counter=d__Bacteria--4:capture_family_counter=f__Acetobacteraceae--1||f__Geobacteraceae--2||f__Oceanibaculaceae--1:capture_genus_counter=g__Geomonas--2||g__Komagataeibacter--1||g__Oceanibaculum--1:capture_order_counter=o__Acetobacterales--1||o__Geobacterales--2||o__Oceanibaculales--1:capture_phylum_counter=p__Desulfobacterota--2||p__Proteobacteria--2:capture_species_counter=s__Geomonas limicola--2||s__Komagataeibacter medellinensis--1||s__Oceanibaculum sp018823745--1:evalue_avg=2.47e-62:evalue_max=9.88e-62:evalue_min=8.36e-85:evalue_std=4.94e-62:evalue_sum=9.88e-62:gapopen_avg=0.25:gapopen_max=1.0:gapopen_min=0.0:gapopen_std=0.5:gapopen_sum=1.0:gtdb_class_counter=c__Actinomycetia--1:gtdb_domain_counter=d__Bacteria--1:gtdb_family_counter=f__Geodermatophilaceae--1:gtdb_genus_counter=g__Blastococcus--1:gtdb_order_counter=o__Mycobacteriales--1:gtdb_phylum_counter=p__Actinobacteriota--1:gtdb_species_counter=s__Blastococcus sp004570875--1:heptad_counter=MCP-38H--5:lbd_counter=:lca_tree=s__Blastococcus sp004570875:length_avg=158.25:length_max=160.0:length_min=156.0:length_std=2.0615528128088303:length_sum=633.0:mismatch_avg=16.5:mismatch_max=34.0:mismatch_min=6.0:mismatch_std=12.151817422372122:mismatch_sum=66.0:name=N924608:qcovhsp_avg=98.3:qcovhsp_max=98.7:qcovhsp_min=98.1:qcovhsp_std=0.27080128015453414:qcovhsp_sum=393.2:qend_avg=161.0:qend_max=163.0:qend_min=158.0:qend_std=2.449489742783178:qend_sum=644.0:qstart_avg=3.75:qstart_max=4.0:qstart_min=3.0:qstart_std=0.5:qstart_sum=15.0:ref_name_counter=GB_GCA_000702465.1_protein.faa_JNII01000011.1_3@PF00015_full_PFAM.339.519--4:scovhsp_avg=87.80000000000001:scovhsp_max=88.9:scovhsp_min=86.7:scovhsp_std=1.2701705922171784:scovhsp_sum=351.20000000000005:send_avg=158.0:send_max=160.0:send_min=156.0:send_std=2.309401076758503:send_sum=632.0:sstart_avg=1.0:sstart_max=1.0:sstart_min=1.0:sstart_std=0.0:sstart_sum=4.0],a40444c0-7e94-44a0-818d-3fd8660ee435_1@MCPsignal.761.886:5e-09[&&NHX:Sample=rhizpot3:Type=capture:besthit=96.8:bitscore=196.0:capture_class=c__Desulfuromonadia:capture_domain=d__Bacteria:capture_family=f__Geobacteraceae:capture_genus=g__Geomonas:capture_order=o__Geobacterales:capture_phylum=p__Desulfobacterota:capture_species=s__Geomonas sp018986915:evalue=5.88e-65:gapopen=0.0:heptad=MCP-38H:length=125.0:mismatch=4.0:qcovhsp=100.0:qend=125.0:qstart=1.0:ref_name=RS_GCF_004570875.1_protein.faa_NZ_SPQK01000009.1_68@PF00015_full_PFAM.347.524:scovhsp=70.6:send=151.0:sstart=27.0])0.891:0.0201489[&&NHX:Sample_counter=rhizpot1--3||rhizpot3--1||rhiztom1--1:Type_counter=GTDB--1||capture--5:besthit_avg=90.88000000000001:besthit_max=96.8:besthit_min=77.7:besthit_std=7.751257962421323:besthit_sum=454.40000000000003:bitscore_avg=221.4:bitscore_max=248.0:bitscore_min=189.0:bitscore_std=26.884940022250372:bitscore_sum=1107.0:capture_class_counter=c__Alphaproteobacteria--2||c__Desulfuromonadia--3:capture_domain_counter=d__Bacteria--5:capture_family_counter=f__Acetobacteraceae--1||f__Geobacteraceae--3||f__Oceanibaculaceae--1:capture_genus_counter=g__Geomonas--3||g__Komagataeibacter--1||g__Oceanibaculum--1:capture_order_counter=o__Acetobacterales--1||o__Geobacterales--3||o__Oceanibaculales--1:capture_phylum_counter=p__Desulfobacterota--3||p__Proteobacteria--2:capture_species_counter=s__Geomonas limicola--2||s__Geomonas sp018986915--1||s__Komagataeibacter medellinensis--1||s__Oceanibaculum sp018823745--1:evalue_avg=1.977176e-62:evalue_max=9.88e-62:evalue_min=8.36e-85:evalue_std=4.417813653254287e-62:evalue_sum=9.88588e-62:gapopen_avg=0.2:gapopen_max=1.0:gapopen_min=0.0:gapopen_std=0.44721359549995804:gapopen_sum=1.0:gtdb_class_counter=c__Actinomycetia--1:gtdb_domain_counter=d__Bacteria--1:gtdb_family_counter=f__Geodermatophilaceae--1:gtdb_genus_counter=g__Blastococcus--1:gtdb_order_counter=o__Mycobacteriales--1:gtdb_phylum_counter=p__Actinobacteriota--1:gtdb_species_counter=s__Blastococcus sp004570875--1:heptad_counter=MCP-38H--6:lbd_counter=:lca_tree=s__Blastococcus sp004570875:length_avg=151.6:length_max=160.0:length_min=125.0:length_std=14.976648490233053:length_sum=758.0:mismatch_avg=14.0:mismatch_max=34.0:mismatch_min=4.0:mismatch_std=11.916375287812984:mismatch_sum=70.0:name=N924610:qcovhsp_avg=98.64:qcovhsp_max=100.0:qcovhsp_min=98.1:qcovhsp_std=0.7956129712366438:qcovhsp_sum=493.2:qend_avg=153.8:qend_max=163.0:qend_min=125.0:qend_std=16.23884232326923:qend_sum=769.0:qstart_avg=3.2:qstart_max=4.0:qstart_min=1.0:qstart_std=1.3038404810405297:qstart_sum=16.0:ref_name_counter=GB_GCA_000702465.1_protein.faa_JNII01000011.1_3@PF00015_full_PFAM.339.519--4||RS_GCF_004570875.1_protein.faa_NZ_SPQK01000009.1_68@PF00015_full_PFAM.347.524--1:scovhsp_avg=84.35999999999999:scovhsp_max=88.9:scovhsp_min=70.6:scovhsp_std=7.7703281783976195:scovhsp_sum=421.79999999999995:send_avg=156.6:send_max=160.0:send_min=151.0:send_std=3.714835124201342:send_sum=783.0:sstart_avg=6.2:sstart_max=27.0:sstart_min=1.0:sstart_std=11.627553482998907:sstart_sum=31.0],(GB_GCA_000702465.1_protein.faa_JNII01000011.1_2@PF00015_full_PFAM.356.532:0.00862244[&&NHX:Type=GTDB:gtdb_class=c__Actinomycetia:gtdb_domain=d__Bacteria:gtdb_family=f__Geodermatophilaceae:gtdb_genus=g__Blastococcus:gtdb_order=o__Mycobacteriales:gtdb_phylum=p__Actinobacteriota:gtdb_species=s__Blastococcus sp000702465:heptad=MCP-38H:species=d__Bacteria_p__Actinobacteriota_c__Actinomycetia_o__Mycobacteriales_f__Geodermatophilaceae_g__Blastococcus_s__Blastococcus sp000702465],GB_GCA_000702465.1_protein.faa_JNII01000011.1_3@PF00015_full_PFAM.339.519:0.0118267[&&NHX:Type=GTDB:gtdb_class=c__Actinomycetia:gtdb_domain=d__Bacteria:gtdb_family=f__Geodermatophilaceae:gtdb_genus=g__Blastococcus:gtdb_order=o__Mycobacteriales:gtdb_phylum=p__Actinobacteriota:gtdb_species=s__Blastococcus sp000702465:heptad=MCP-38H:species=d__Bacteria_p__Actinobacteriota_c__Actinomycetia_o__Mycobacteriales_f__Geodermatophilaceae_g__Blastococcus_s__Blastococcus sp000702465])0.763:0.00862389[&&NHX:Sample_counter=:Type_counter=GTDB--2:capture_class_counter=:capture_domain_counter=:capture_family_counter=:capture_genus_counter=:capture_order_counter=:capture_phylum_counter=:capture_species_counter=:evoltype=D:gtdb_class_counter=c__Actinomycetia--2:gtdb_domain_counter=d__Bacteria--2:gtdb_family_counter=f__Geodermatophilaceae--2:gtdb_genus_counter=g__Blastococcus--2:gtdb_order_counter=o__Mycobacteriales--2:gtdb_phylum_counter=p__Actinobacteriota--2:gtdb_species_counter=s__Blastococcus sp000702465--2:heptad_counter=MCP-38H--2:lbd_counter=:lca=d__Bacteria:lca_tree=s__Blastococcus sp000702465:name=N924613:ref_name_counter=])0.753:0.00420488[&&NHX:Sample_counter=rhizpot1--3||rhizpot3--1||rhiztom1--1:Type_counter=GTDB--3||capture--5:besthit_avg=90.88000000000001:besthit_max=96.8:besthit_min=77.7:besthit_std=7.751257962421323:besthit_sum=454.40000000000003:bitscore_avg=221.4:bitscore_max=248.0:bitscore_min=189.0:bitscore_std=26.884940022250372:bitscore_sum=1107.0:capture_class_counter=c__Alphaproteobacteria--2||c__Desulfuromonadia--3:capture_domain_counter=d__Bacteria--5:capture_family_counter=f__Acetobacteraceae--1||f__Geobacteraceae--3||f__Oceanibaculaceae--1:capture_genus_counter=g__Geomonas--3||g__Komagataeibacter--1||g__Oceanibaculum--1:capture_order_counter=o__Acetobacterales--1||o__Geobacterales--3||o__Oceanibaculales--1:capture_phylum_counter=p__Desulfobacterota--3||p__Proteobacteria--2:capture_species_counter=s__Geomonas limicola--2||s__Geomonas sp018986915--1||s__Komagataeibacter medellinensis--1||s__Oceanibaculum sp018823745--1:evalue_avg=1.977176e-62:evalue_max=9.88e-62:evalue_min=8.36e-85:evalue_std=4.417813653254287e-62:evalue_sum=9.88588e-62:gapopen_avg=0.2:gapopen_max=1.0:gapopen_min=0.0:gapopen_std=0.44721359549995804:gapopen_sum=1.0:gtdb_class_counter=c__Actinomycetia--3:gtdb_domain_counter=d__Bacteria--3:gtdb_family_counter=f__Geodermatophilaceae--3:gtdb_genus_counter=g__Blastococcus--3:gtdb_order_counter=o__Mycobacteriales--3:gtdb_phylum_counter=p__Actinobacteriota--3:gtdb_species_counter=s__Blastococcus sp000702465--2||s__Blastococcus sp004570875--1:heptad_counter=MCP-38H--8:lbd_counter=:lca_tree=g__Blastococcus:length_avg=151.6:length_max=160.0:length_min=125.0:length_std=14.976648490233053:length_sum=758.0:mismatch_avg=14.0:mismatch_max=34.0:mismatch_min=4.0:mismatch_std=11.916375287812984:mismatch_sum=70.0:name=N924614:qcovhsp_avg=98.64:qcovhsp_max=100.0:qcovhsp_min=98.1:qcovhsp_std=0.7956129712366438:qcovhsp_sum=493.2:qend_avg=153.8:qend_max=163.0:qend_min=125.0:qend_std=16.23884232326923:qend_sum=769.0:qstart_avg=3.2:qstart_max=4.0:qstart_min=1.0:qstart_std=1.3038404810405297:qstart_sum=16.0:ref_name_counter=GB_GCA_000702465.1_protein.faa_JNII01000011.1_3@PF00015_full_PFAM.339.519--4||RS_GCF_004570875.1_protein.faa_NZ_SPQK01000009.1_68@PF00015_full_PFAM.347.524--1:scovhsp_avg=84.35999999999999:scovhsp_max=88.9:scovhsp_min=70.6:scovhsp_std=7.7703281783976195:scovhsp_sum=421.79999999999995:send_avg=156.6:send_max=160.0:send_min=151.0:send_std=3.714835124201342:send_sum=783.0:sstart_avg=6.2:sstart_max=27.0:sstart_min=1.0:sstart_std=11.627553482998907:sstart_sum=31.0],(((((((18fb27a5-42a4-4722-b71f-3a41075c4e29_4@MCPsignal.136.273:0.010042[&&NHX:Sample=rhizpot1:Type=capture:besthit=95.6:bitscore=214.0:capture_class=c__Gammaproteobacteria:capture_domain=d__Bacteria:capture_family=f__DRMK01:capture_genus=g__DRMK01:capture_order=o__DRMK01:capture_phylum=p__Proteobacteria:capture_species=s__DRMK01 sp015490535:evalue=4.87e-72:gapopen=0.0:heptad=MCP-38H:length=136.0:mismatch=6.0:qcovhsp=99.3:qend=137.0:qstart=2.0:ref_name=RS_GCF_006717095.1_protein.faa_NZ_VFQE01000001.1_138@PF00015_full_PFAM.344.522:scovhsp=76.4:send=161.0:sstart=26.0],((e3b4e47d-e52d-5765-bfeb-b04450c43497_3@MCPsignal.642.775:0.00625001[&&NHX:Sample=rhizpot3:Type=capture:besthit=97.7:bitscore=185.0:capture_class=c__Actinomycetia:capture_domain=d__Bacteria:capture_family=f__Geodermatophilaceae:capture_genus=g__Geodermatophilus:capture_order=o__Mycobacteriales:capture_phylum=p__Actinobacteriota:capture_species=s__Geodermatophilus amargosae:evalue=1.52e-60:gapopen=0.0:heptad=MCP-38H:length=132.0:mismatch=3.0:qcovhsp=99.2:qend=133.0:qstart=2.0:ref_name=GB_GCA_902806305.1_protein.faa_CADCWC010000398.1_3@PF00015_full_PFAM.344.522:scovhsp=74.2:send=159.0:sstart=28.0],(306a8601-fb47-4fb6-81dc-58de2fce9194_5@MCPsignal.18.148:0.0063117[&&NHX:Sample=rhizpot3:Type=capture:besthit=94.6:bitscore=183.0:capture_class=c__Gammaproteobacteria:capture_domain=d__Bacteria:capture_family=f__DRMK01:capture_genus=g__DRMK01:capture_order=o__DRMK01:capture_phylum=p__Proteobacteria:capture_species=s__DRMK01 sp015490535:evalue=7.28e-60:gapopen=0.0:heptad=MCP-38H:length=130.0:mismatch=7.0:qcovhsp=100.0:qend=130.0:qstart=1.0:ref_name=RS_GCF_004570875.1_protein.faa_NZ_SPQK01000009.1_67@PF00015_full_PFAM.348.524:scovhsp=73.9:send=157.0:sstart=28.0],26f8596d-10ac-5fbf-ada2-eb9e11c0b5ee_4@MCPsignal.23.156:5e-09[&&NHX:Sample=rhiztom1:Type=capture:besthit=92.5:bitscore=184.0:capture_class=c__Gammaproteobacteria:capture_domain=d__Bacteria:capture_family=f__DRMK01:capture_genus=g__DRMK01:capture_order=o__DRMK01:capture_phylum=p__Proteobacteria:capture_species=s__DRMK01 sp015490535:evalue=4.2e-60:gapopen=1.0:heptad=MCP-38H:length=133.0:mismatch=9.0:qcovhsp=100.0:qend=133.0:qstart=1.0:ref_name=RS_GCF_006717095.1_protein.faa_NZ_VFQE01000001.1_139@PF00015_full_PFAM.348.525:scovhsp=74.6:send=154.0:sstart=23.0])0:5e-09[&&NHX:Sample_counter=rhizpot3--1||rhiztom1--1:Type_counter=capture--2:besthit_avg=93.55:besthit_max=94.6:besthit_min=92.5:besthit_std=1.4849242404917458:besthit_sum=187.1:bitscore_avg=183.5:bitscore_max=184.0:bitscore_min=183.0:bitscore_std=0.7071067811865476:bitscore_sum=367.0:capture_class_counter=c__Gammaproteobacteria--2:capture_domain_counter=d__Bacteria--2:capture_family_counter=f__DRMK01--2:capture_genus_counter=g__DRMK01--2:capture_order_counter=o__DRMK01--2:capture_phylum_counter=p__Proteobacteria--2:capture_species_counter=s__DRMK01 sp015490535--2:evalue_avg=5.74e-60:evalue_max=7.28e-60:evalue_min=4.2e-60:evalue_std=2.1778888860545668e-60:evalue_sum=1.148e-59:gapopen_avg=0.5:gapopen_max=1.0:gapopen_min=0.0:gapopen_std=0.7071067811865476:gapopen_sum=1.0:gtdb_class_counter=:gtdb_domain_counter=:gtdb_family_counter=:gtdb_genus_counter=:gtdb_order_counter=:gtdb_phylum_counter=:gtdb_species_counter=:heptad_counter=MCP-38H--2:lbd_counter=:length_avg=131.5:length_max=133.0:length_min=130.0:length_std=2.1213203435596424:length_sum=263.0:mismatch_avg=8.0:mismatch_max=9.0:mismatch_min=7.0:mismatch_std=1.4142135623730951:mismatch_sum=16.0:name=N924619:qcovhsp_avg=100.0:qcovhsp_max=100.0:qcovhsp_min=100.0:qcovhsp_std=0.0:qcovhsp_sum=200.0:qend_avg=131.5:qend_max=133.0:qend_min=130.0:qend_std=2.1213203435596424:qend_sum=263.0:qstart_avg=1.0:qstart_max=1.0:qstart_min=1.0:qstart_std=0.0:qstart_sum=2.0:ref_name_counter=RS_GCF_004570875.1_protein.faa_NZ_SPQK01000009.1_67@PF00015_full_PFAM.348.524--1||RS_GCF_006717095.1_protein.faa_NZ_VFQE01000001.1_139@PF00015_full_PFAM.348.525--1:scovhsp_avg=74.25:scovhsp_max=74.6:scovhsp_min=73.9:scovhsp_std=0.49497474683057524:scovhsp_sum=148.5:send_avg=155.5:send_max=157.0:send_min=154.0:send_std=2.1213203435596424:send_sum=311.0:sstart_avg=25.5:sstart_max=28.0:sstart_min=23.0:sstart_std=3.5355339059327378:sstart_sum=51.0])0:5e-09[&&NHX:Sample_counter=rhizpot3--2||rhiztom1--1:Type_counter=capture--3:besthit_avg=94.93333333333334:besthit_max=97.7:besthit_min=92.5:besthit_std=2.6159765544311253:besthit_sum=284.8:bitscore_avg=184.0:bitscore_max=185.0:bitscore_min=183.0:bitscore_std=1.0:bitscore_sum=552.0:capture_class_counter=c__Actinomycetia--1||c__Gammaproteobacteria--2:capture_domain_counter=d__Bacteria--3:capture_family_counter=f__DRMK01--2||f__Geodermatophilaceae--1:capture_genus_counter=g__DRMK01--2||g__Geodermatophilus--1:capture_order_counter=o__DRMK01--2||o__Mycobacteriales--1:capture_phylum_counter=p__Actinobacteriota--1||p__Proteobacteria--2:capture_species_counter=s__DRMK01 sp015490535--2||s__Geodermatophilus amargosae--1:evalue_avg=4.3333333333333333e-60:evalue_max=7.28e-60:evalue_min=1.52e-60:evalue_std=2.882313885289618e-60:evalue_sum=1.3e-59:gapopen_avg=0.3333333333333333:gapopen_max=1.0:gapopen_min=0.0:gapopen_std=0.5773502691896258:gapopen_sum=1.0:gtdb_class_counter=:gtdb_domain_counter=:gtdb_family_counter=:gtdb_genus_counter=:gtdb_order_counter=:gtdb_phylum_counter=:gtdb_species_counter=:heptad_counter=MCP-38H--3:lbd_counter=:length_avg=131.66666666666666:length_max=133.0:length_min=130.0:length_std=1.5275252316519468:length_sum=395.0:mismatch_avg=6.333333333333333:mismatch_max=9.0:mismatch_min=3.0:mismatch_std=3.055050463303893:mismatch_sum=19.0:name=N924620:qcovhsp_avg=99.73333333333333:qcovhsp_max=100.0:qcovhsp_min=99.2:qcovhsp_std=0.461880215351699:qcovhsp_sum=299.2:qend_avg=132.0:qend_max=133.0:qend_min=130.0:qend_std=1.7320508075688772:qend_sum=396.0:qstart_avg=1.3333333333333333:qstart_max=2.0:qstart_min=1.0:qstart_std=0.5773502691896257:qstart_sum=4.0:ref_name_counter=GB_GCA_902806305.1_protein.faa_CADCWC010000398.1_3@PF00015_full_PFAM.344.522--1||RS_GCF_004570875.1_protein.faa_NZ_SPQK01000009.1_67@PF00015_full_PFAM.348.524--1||RS_GCF_006717095.1_protein.faa_NZ_VFQE01000001.1_139@PF00015_full_PFAM.348.525--1:scovhsp_avg=74.23333333333333:scovhsp_max=74.6:scovhsp_min=73.9:scovhsp_std=0.35118845842841884:scovhsp_sum=222.7:send_avg=156.66666666666666:send_max=159.0:send_min=154.0:send_std=2.5166114784235836:send_sum=470.0:sstart_avg=26.333333333333332:sstart_max=28.0:sstart_min=23.0:sstart_std=2.886751345948129:sstart_sum=79.0],7eaa5c7d-3d2d-4f3e-8e50-6a5a8637ac40_4@MCPsignal.24.144:5e-09[&&NHX:Sample=rhizpot3:Type=capture:besthit=98.3:bitscore=169.0:capture_class=c__Alphaproteobacteria:capture_domain=d__Bacteria:capture_family=f__Rhodospirillaceae:capture_genus=g__Novispirillum:capture_order=o__Rhodospirillales:capture_phylum=p__Proteobacteria:capture_species=s__Novispirillum itersonii:evalue=1.55e-54:gapopen=0.0:heptad=MCP-38H:length=120.0:mismatch=2.0:qcovhsp=100.0:qend=120.0:qstart=1.0:ref_name=GB_GCA_902806305.1_protein.faa_CADCWC010000398.1_3@PF00015_full_PFAM.344.522:scovhsp=67.4:send=151.0:sstart=32.0])0.875:0.0160796[&&NHX:Sample_counter=rhizpot3--3||rhiztom1--1:Type_counter=capture--4:besthit_avg=95.775:besthit_max=98.3:besthit_min=92.5:besthit_std=2.719528145346787:besthit_sum=383.1:bitscore_avg=180.25:bitscore_max=185.0:bitscore_min=169.0:bitscore_std=7.544313531837517:bitscore_sum=721.0:capture_class_counter=c__Actinomycetia--1||c__Alphaproteobacteria--1||c__Gammaproteobacteria--2:capture_domain_counter=d__Bacteria--4:capture_family_counter=f__DRMK01--2||f__Geodermatophilaceae--1||f__Rhodospirillaceae--1:capture_genus_counter=g__DRMK01--2||g__Geodermatophilus--1||g__Novispirillum--1:capture_order_counter=o__DRMK01--2||o__Mycobacteriales--1||o__Rhodospirillales--1:capture_phylum_counter=p__Actinobacteriota--1||p__Proteobacteria--3:capture_species_counter=s__DRMK01 sp015490535--2||s__Geodermatophilus amargosae--1||s__Novispirillum itersonii--1:evalue_avg=3.8750325e-55:evalue_max=1.55e-54:evalue_min=1.52e-60:evalue_std=7.749978333369067e-55:evalue_sum=1.550013e-54:gapopen_avg=0.25:gapopen_max=1.0:gapopen_min=0.0:gapopen_std=0.5:gapopen_sum=1.0:gtdb_class_counter=:gtdb_domain_counter=:gtdb_family_counter=:gtdb_genus_counter=:gtdb_order_counter=:gtdb_phylum_counter=:gtdb_species_counter=:heptad_counter=MCP-38H--4:lbd_counter=:length_avg=128.75:length_max=133.0:length_min=120.0:length_std=5.9651767227244274:length_sum=515.0:mismatch_avg=5.25:mismatch_max=9.0:mismatch_min=2.0:mismatch_std=3.304037933599835:mismatch_sum=21.0:name=N924622:qcovhsp_avg=99.8:qcovhsp_max=100.0:qcovhsp_min=99.2:qcovhsp_std=0.3999999999999986:qcovhsp_sum=399.2:qend_avg=129.0:qend_max=133.0:qend_min=120.0:qend_std=6.164414002968976:qend_sum=516.0:qstart_avg=1.25:qstart_max=2.0:qstart_min=1.0:qstart_std=0.5:qstart_sum=5.0:ref_name_counter=GB_GCA_902806305.1_protein.faa_CADCWC010000398.1_3@PF00015_full_PFAM.344.522--2||RS_GCF_004570875.1_protein.faa_NZ_SPQK01000009.1_67@PF00015_full_PFAM.348.524--1||RS_GCF_006717095.1_protein.faa_NZ_VFQE01000001.1_139@PF00015_full_PFAM.348.525--1:scovhsp_avg=72.525:scovhsp_max=74.6:scovhsp_min=67.4:scovhsp_std=3.428678073738232:scovhsp_sum=290.1:send_avg=155.25:send_max=159.0:send_min=151.0:send_std=3.5:send_sum=621.0:sstart_avg=27.75:sstart_max=32.0:sstart_min=23.0:sstart_std=3.685557397915997:sstart_sum=111.0])0.089:0.00288341[&&NHX:Sample_counter=rhizpot1--1||rhizpot3--3||rhiztom1--1:Type_counter=capture--5:besthit_avg=95.73999999999998:besthit_max=98.3:besthit_min=92.5:besthit_std=2.3564804263986585:besthit_sum=478.69999999999993:bitscore_avg=187.0:bitscore_max=214.0:bitscore_min=169.0:bitscore_std=16.446884203398525:bitscore_sum=935.0:capture_class_counter=c__Actinomycetia--1||c__Alphaproteobacteria--1||c__Gammaproteobacteria--3:capture_domain_counter=d__Bacteria--5:capture_family_counter=f__DRMK01--3||f__Geodermatophilaceae--1||f__Rhodospirillaceae--1:capture_genus_counter=g__DRMK01--3||g__Geodermatophilus--1||g__Novispirillum--1:capture_order_counter=o__DRMK01--3||o__Mycobacteriales--1||o__Rhodospirillales--1:capture_phylum_counter=p__Actinobacteriota--1||p__Proteobacteria--4:capture_species_counter=s__DRMK01 sp015490535--3||s__Geodermatophilus amargosae--1||s__Novispirillum itersonii--1:evalue_avg=3.100026e-55:evalue_max=1.55e-54:evalue_min=4.87e-72:evalue_std=6.931796195862853e-55:evalue_sum=1.550013e-54:gapopen_avg=0.2:gapopen_max=1.0:gapopen_min=0.0:gapopen_std=0.44721359549995804:gapopen_sum=1.0:gtdb_class_counter=:gtdb_domain_counter=:gtdb_family_counter=:gtdb_genus_counter=:gtdb_order_counter=:gtdb_phylum_counter=:gtdb_species_counter=:heptad_counter=MCP-38H--5:lbd_counter=:length_avg=130.2:length_max=136.0:length_min=120.0:length_std=6.099180272790762:length_sum=651.0:mismatch_avg=5.4:mismatch_max=9.0:mismatch_min=2.0:mismatch_std=2.8809720581775866:mismatch_sum=27.0:name=N924623:qcovhsp_avg=99.7:qcovhsp_max=100.0:qcovhsp_min=99.2:qcovhsp_std=0.4123105625617659:qcovhsp_sum=498.5:qend_avg=130.6:qend_max=137.0:qend_min=120.0:qend_std=6.4265076052238514:qend_sum=653.0:qstart_avg=1.4:qstart_max=2.0:qstart_min=1.0:qstart_std=0.5477225575051661:qstart_sum=7.0:ref_name_counter=GB_GCA_902806305.1_protein.faa_CADCWC010000398.1_3@PF00015_full_PFAM.344.522--2||RS_GCF_004570875.1_protein.faa_NZ_SPQK01000009.1_67@PF00015_full_PFAM.348.524--1||RS_GCF_006717095.1_protein.faa_NZ_VFQE01000001.1_138@PF00015_full_PFAM.344.522--1||RS_GCF_006717095.1_protein.faa_NZ_VFQE01000001.1_139@PF00015_full_PFAM.348.525--1:scovhsp_avg=73.3:scovhsp_max=76.4:scovhsp_min=67.4:scovhsp_std=3.438022687534216:scovhsp_sum=366.5:send_avg=156.4:send_max=161.0:send_min=151.0:send_std=3.974921382870358:send_sum=782.0:sstart_avg=27.4:sstart_max=32.0:sstart_min=23.0:sstart_std=3.286335345030997:sstart_sum=137.0],6e24922f-7893-4741-91ee-1b4722e01888_1@MCPsignal.235.351:0.00673963[&&NHX:Sample=rhiztom1:Type=capture:besthit=98.3:bitscore=160.0:capture_class=c__Vicinamibacteria:capture_domain=d__Bacteria:capture_family=f__Vicinamibacteraceae:capture_genus=g__Luteitalea:capture_order=o__Vicinamibacterales:capture_phylum=p__Acidobacteriota:capture_species=s__Luteitalea sp001464065:evalue=5.84e-51:gapopen=0.0:heptad=MCP-38H:length=116.0:mismatch=2.0:qcovhsp=100.0:qend=116.0:qstart=1.0:ref_name=GB_GCA_902806305.1_protein.faa_CADCWC010000398.1_3@PF00015_full_PFAM.344.522:scovhsp=65.2:send=159.0:sstart=44.0])0:1.3e-08[&&NHX:Sample_counter=rhizpot1--1||rhizpot3--3||rhiztom1--2:Type_counter=capture--6:besthit_avg=96.16666666666667:besthit_max=98.3:besthit_min=92.5:besthit_std=2.3525872282801052:besthit_sum=577.0:bitscore_avg=182.5:bitscore_max=214.0:bitscore_min=160.0:bitscore_std=18.382056468197458:bitscore_sum=1095.0:capture_class_counter=c__Actinomycetia--1||c__Alphaproteobacteria--1||c__Gammaproteobacteria--3||c__Vicinamibacteria--1:capture_domain_counter=d__Bacteria--6:capture_family_counter=f__DRMK01--3||f__Geodermatophilaceae--1||f__Rhodospirillaceae--1||f__Vicinamibacteraceae--1:capture_genus_counter=g__DRMK01--3||g__Geodermatophilus--1||g__Luteitalea--1||g__Novispirillum--1:capture_order_counter=o__DRMK01--3||o__Mycobacteriales--1||o__Rhodospirillales--1||o__Vicinamibacterales--1:capture_phylum_counter=p__Acidobacteriota--1||p__Actinobacteriota--1||p__Proteobacteria--4:capture_species_counter=s__DRMK01 sp015490535--3||s__Geodermatophilus amargosae--1||s__Luteitalea sp001464065--1||s__Novispirillum itersonii--1:evalue_avg=9.735916688333332e-52:evalue_max=5.84e-51:evalue_min=4.87e-72:evalue_std=2.3840435388964674e-51:evalue_sum=5.841550013e-51:gapopen_avg=0.16666666666666666:gapopen_max=1.0:gapopen_min=0.0:gapopen_std=0.408248290463863:gapopen_sum=1.0:gtdb_class_counter=:gtdb_domain_counter=:gtdb_family_counter=:gtdb_genus_counter=:gtdb_order_counter=:gtdb_phylum_counter=:gtdb_species_counter=:heptad_counter=MCP-38H--6:lbd_counter=:length_avg=127.83333333333333:length_max=136.0:length_min=116.0:length_std=7.9603182515943836:length_sum=767.0:mismatch_avg=4.833333333333333:mismatch_max=9.0:mismatch_min=2.0:mismatch_std=2.9268868558020253:mismatch_sum=29.0:name=N924625:qcovhsp_avg=99.75:qcovhsp_max=100.0:qcovhsp_min=99.2:qcovhsp_std=0.3885871845545088:qcovhsp_sum=598.5:qend_avg=128.16666666666666:qend_max=137.0:qend_min=116.0:qend_std=8.280499179799891:qend_sum=769.0:qstart_avg=1.3333333333333333:qstart_max=2.0:qstart_min=1.0:qstart_std=0.5163977794943223:qstart_sum=8.0:ref_name_counter=GB_GCA_902806305.1_protein.faa_CADCWC010000398.1_3@PF00015_full_PFAM.344.522--3||RS_GCF_004570875.1_protein.faa_NZ_SPQK01000009.1_67@PF00015_full_PFAM.348.524--1||RS_GCF_006717095.1_protein.faa_NZ_VFQE01000001.1_138@PF00015_full_PFAM.344.522--1||RS_GCF_006717095.1_protein.faa_NZ_VFQE01000001.1_139@PF00015_full_PFAM.348.525--1:scovhsp_avg=71.95:scovhsp_max=76.4:scovhsp_min=65.2:scovhsp_std=4.51563948959613:scovhsp_sum=431.70000000000005:send_avg=156.83333333333334:send_max=161.0:send_min=151.0:send_std=3.710345895825167:send_sum=941.0:sstart_avg=30.166666666666668:sstart_max=44.0:sstart_min=23.0:sstart_std=7.386925386564202:sstart_sum=181.0],((22e52548-3211-4d31-9d5a-11ae0e57d79d_3@MCPsignal.15.163:5e-09[&&NHX:Sample=rhizpot3:Type=capture:besthit=93.7:bitscore=202.0:capture_class=c__Actinomycetia:capture_domain=d__Bacteria:capture_family=f__Geodermatophilaceae:capture_genus=g__Blastococcus:capture_order=o__Mycobacteriales:capture_phylum=p__Actinobacteriota:capture_species=s__Blastococcus xanthinilyticus:evalue=5.24e-67:gapopen=0.0:heptad=MCP-38H:length=143.0:mismatch=9.0:qcovhsp=96.6:qend=148.0:qstart=6.0:ref_name=RS_GCF_004570875.1_protein.faa_NZ_SPQK01000009.1_67@PF00015_full_PFAM.348.524:scovhsp=81.3:send=160.0:sstart=18.0],709e0d74-9374-50f9-b2fd-056d03a05742_4@MCPsignal.151.278:0.00637705[&&NHX:Sample=rhizpot1:Type=capture:besthit=94.4:bitscore=174.0:capture_class=c__Gammaproteobacteria:capture_domain=d__Bacteria:capture_family=f__Chromatiaceae:capture_genus=g__Imhoffiella:capture_order=o__Chromatiales:capture_phylum=p__Proteobacteria:capture_species=s__Imhoffiella purpurea:evalue=4.08e-56:gapopen=0.0:heptad=MCP-38H:length=126.0:mismatch=7.0:qcovhsp=99.2:qend=127.0:qstart=2.0:ref_name=RS_GCF_004570875.1_protein.faa_NZ_SPQK01000009.1_67@PF00015_full_PFAM.348.524:scovhsp=71.6:send=160.0:sstart=35.0])0.913:0.0232736[&&NHX:Sample_counter=rhizpot1--1||rhizpot3--1:Type_counter=capture--2:besthit_avg=94.05000000000001:besthit_max=94.4:besthit_min=93.7:besthit_std=0.4949747468305853:besthit_sum=188.10000000000002:bitscore_avg=188.0:bitscore_max=202.0:bitscore_min=174.0:bitscore_std=19.79898987322333:bitscore_sum=376.0:capture_class_counter=c__Actinomycetia--1||c__Gammaproteobacteria--1:capture_domain_counter=d__Bacteria--2:capture_family_counter=f__Chromatiaceae--1||f__Geodermatophilaceae--1:capture_genus_counter=g__Blastococcus--1||g__Imhoffiella--1:capture_order_counter=o__Chromatiales--1||o__Mycobacteriales--1:capture_phylum_counter=p__Actinobacteriota--1||p__Proteobacteria--1:capture_species_counter=s__Blastococcus xanthinilyticus--1||s__Imhoffiella purpurea--1:evalue_avg=2.0400000000262e-56:evalue_max=4.08e-56:evalue_min=5.24e-67:evalue_std=2.8849956672040616e-56:evalue_sum=4.0800000000524e-56:gapopen_avg=0.0:gapopen_max=0.0:gapopen_min=0.0:gapopen_std=0.0:gapopen_sum=0.0:gtdb_class_counter=:gtdb_domain_counter=:gtdb_family_counter=:gtdb_genus_counter=:gtdb_order_counter=:gtdb_phylum_counter=:gtdb_species_counter=:heptad_counter=MCP-38H--2:lbd_counter=:length_avg=134.5:length_max=143.0:length_min=126.0:length_std=12.020815280171307:length_sum=269.0:mismatch_avg=8.0:mismatch_max=9.0:mismatch_min=7.0:mismatch_std=1.4142135623730951:mismatch_sum=16.0:name=N924628:qcovhsp_avg=97.9:qcovhsp_max=99.2:qcovhsp_min=96.6:qcovhsp_std=1.8384776310850295:qcovhsp_sum=195.8:qend_avg=137.5:qend_max=148.0:qend_min=127.0:qend_std=14.849242404917497:qend_sum=275.0:qstart_avg=4.0:qstart_max=6.0:qstart_min=2.0:qstart_std=2.8284271247461903:qstart_sum=8.0:ref_name_counter=RS_GCF_004570875.1_protein.faa_NZ_SPQK01000009.1_67@PF00015_full_PFAM.348.524--2:scovhsp_avg=76.44999999999999:scovhsp_max=81.3:scovhsp_min=71.6:scovhsp_std=6.858935777509513:scovhsp_sum=152.89999999999998:send_avg=160.0:send_max=160.0:send_min=160.0:send_std=0.0:send_sum=320.0:sstart_avg=26.5:sstart_max=35.0:sstart_min=18.0:sstart_std=12.020815280171307:sstart_sum=53.0],(ccd1dfa7-13ba-4d99-a4f5-f5f1dc7039f5_2@MCPsignal.243.362:0.00673013[&&NHX:Sample=rhizpot1:Type=capture:besthit=98.3:bitscore=164.0:capture_class=c__Gammaproteobacteria:capture_domain=d__Bacteria:capture_family=f__DRMK01:capture_genus=g__DRMK01:capture_order=o__DRMK01:capture_phylum=p__Proteobacteria:capture_species=s__DRMK01 sp015490535:evalue=2.82e-52:gapopen=0.0:heptad=MCP-38H:length=118.0:mismatch=2.0:qcovhsp=99.2:qend=119.0:qstart=2.0:ref_name=GB_GCA_902806305.1_protein.faa_CADCWC010000398.1_3@PF00015_full_PFAM.344.522:scovhsp=66.3:send=159.0:sstart=42.0],(4a3ab130-5b65-467c-837f-6db5fac5603e_1@MCPsignal.274.409:0.00605991[&&NHX:Sample=rhizpot3:Type=capture:besthit=98.5:bitscore=190.0:capture_class=c__Gammaproteobacteria:capture_domain=d__Bacteria:capture_family=f__DRMK01:capture_genus=g__DRMK01:capture_order=o__DRMK01:capture_phylum=p__Proteobacteria:capture_species=s__DRMK01 sp015490535:evalue=2.46e-62:gapopen=0.0:heptad=MCP-38H:length=134.0:mismatch=2.0:qcovhsp=99.3:qend=135.0:qstart=2.0:ref_name=GB_GCA_902806305.1_protein.faa_CADCWC010000398.1_3@PF00015_full_PFAM.344.522:scovhsp=75.3:send=159.0:sstart=26.0],(5d3cb1c1-db15-4bc7-bf6b-736f6c69d499_4@MCPsignal.474.580:5e-09[&&NHX:Sample=rhizpot3:Type=capture:besthit=94.3:bitscore=146.0:capture_class=c__Alphaproteobacteria:capture_domain=d__Bacteria:capture_family=f__Beijerinckiaceae:capture_genus=g__Methylobacterium:capture_order=o__Rhizobiales:capture_phylum=p__Proteobacteria:capture_species=s__Methylobacterium sp900112625:evalue=1.53e-45:gapopen=0.0:heptad=MCP-38H:length=106.0:mismatch=6.0:qcovhsp=100.0:qend=106.0:qstart=1.0:ref_name=RS_GCF_004570875.1_protein.faa_NZ_SPQK01000009.1_67@PF00015_full_PFAM.348.524:scovhsp=60.2:send=152.0:sstart=47.0],(31534e4f-5460-486e-bae7-fb01253cd092_1@MCPsignal.137.255:0.00670056[&&NHX:Sample=rhizpot3:Type=capture:besthit=97.4:bitscore=160.0:capture_class=c__Alphaproteobacteria:capture_domain=d__Bacteria:capture_family=f__Beijerinckiaceae:capture_genus=g__Methylobacterium:capture_order=o__Rhizobiales:capture_phylum=p__Proteobacteria:capture_species=s__Methylobacterium sp900112625:evalue=4.46e-51:gapopen=0.0:heptad=MCP-38H:length=117.0:mismatch=3.0:qcovhsp=99.2:qend=118.0:qstart=2.0:ref_name=GB_GCA_902806305.1_protein.faa_CADCWC010000398.1_3@PF00015_full_PFAM.344.522:scovhsp=65.7:send=159.0:sstart=43.0],(bdbdb4d9-6921-443d-a309-24ce7b23af06_1@MCPsignal.22.143:0.00952192[&&NHX:Sample=rhizpot1:Type=capture:besthit=94.1:bitscore=162.0:capture_class=c__Alphaproteobacteria:capture_domain=d__Bacteria:capture_family=f__Magnetospirillaceae:capture_genus=g__Phaeospirillum:capture_order=o__Rhodospirillales:capture_phylum=p__Proteobacteria:capture_species=s__Phaeospirillum sp903853455:evalue=8.21e-52:gapopen=0.0:heptad=MCP-38H:length=119.0:mismatch=7.0:qcovhsp=98.3:qend=121.0:qstart=3.0:ref_name=RS_GCF_004570875.1_protein.faa_NZ_SPQK01000009.1_67@PF00015_full_PFAM.348.524:scovhsp=67.6:send=160.0:sstart=42.0],(1af68a5a-17fe-4fa7-a3f2-01da03b047fc_1@MCPsignal.290.392:1.3e-08[&&NHX:Sample=rhizpot1:Type=capture:besthit=84.5:bitscore=114.0:capture_class=c__Alphaproteobacteria:capture_domain=d__Bacteria:capture_family=f__Rhodobacteraceae:capture_genus=g__Roseicyclus:capture_order=o__Rhodobacterales:capture_phylum=p__Proteobacteria:capture_species=s__Roseicyclus sp015689645:evalue=3.48e-33:gapopen=1.0:heptad=MCP-38H:length=103.0:mismatch=15.0:qcovhsp=100.0:qend=102.0:qstart=1.0:ref_name=RS_GCF_004570875.1_protein.faa_NZ_SPQK01000009.1_67@PF00015_full_PFAM.348.524:scovhsp=58.5:send=155.0:sstart=53.0],eca671ec-eed0-451c-8431-d1809fa42dbb_2@MCPsignal.260.319:0.948331[&&NHX:Sample=rhizpot3:Type=capture:capture_class=c__Alphaproteobacteria:capture_domain=d__Bacteria:capture_family=f__Sphingomonadaceae:capture_genus=g__Erythrobacter:capture_order=o__Sphingomonadales:capture_phylum=p__Proteobacteria:capture_species=s__Erythrobacter sp001556995:heptad=MCP-38H])0.344:0.0147807[&&NHX:Sample_counter=rhizpot1--1||rhizpot3--1:Type_counter=capture--2:besthit_avg=84.5:besthit_max=84.5:besthit_min=84.5:besthit_std=0:besthit_sum=84.5:bitscore_avg=114.0:bitscore_max=114.0:bitscore_min=114.0:bitscore_std=0:bitscore_sum=114.0:capture_class_counter=c__Alphaproteobacteria--2:capture_domain_counter=d__Bacteria--2:capture_family_counter=f__Rhodobacteraceae--1||f__Sphingomonadaceae--1:capture_genus_counter=g__Erythrobacter--1||g__Roseicyclus--1:capture_order_counter=o__Rhodobacterales--1||o__Sphingomonadales--1:capture_phylum_counter=p__Proteobacteria--2:capture_species_counter=s__Erythrobacter sp001556995--1||s__Roseicyclus sp015689645--1:evalue_avg=3.48e-33:evalue_max=3.48e-33:evalue_min=3.48e-33:evalue_std=0:evalue_sum=3.48e-33:gapopen_avg=1.0:gapopen_max=1.0:gapopen_min=1.0:gapopen_std=0:gapopen_sum=1.0:gtdb_class_counter=:gtdb_domain_counter=:gtdb_family_counter=:gtdb_genus_counter=:gtdb_order_counter=:gtdb_phylum_counter=:gtdb_species_counter=:heptad_counter=MCP-38H--2:lbd_counter=:length_avg=103.0:length_max=103.0:length_min=103.0:length_std=0:length_sum=103.0:mismatch_avg=15.0:mismatch_max=15.0:mismatch_min=15.0:mismatch_std=0:mismatch_sum=15.0:name=N924636:qcovhsp_avg=100.0:qcovhsp_max=100.0:qcovhsp_min=100.0:qcovhsp_std=0:qcovhsp_sum=100.0:qend_avg=102.0:qend_max=102.0:qend_min=102.0:qend_std=0:qend_sum=102.0:qstart_avg=1.0:qstart_max=1.0:qstart_min=1.0:qstart_std=0:qstart_sum=1.0:ref_name_counter=RS_GCF_004570875.1_protein.faa_NZ_SPQK01000009.1_67@PF00015_full_PFAM.348.524--1:scovhsp_avg=58.5:scovhsp_max=58.5:scovhsp_min=58.5:scovhsp_std=0:scovhsp_sum=58.5:send_avg=155.0:send_max=155.0:send_min=155.0:send_std=0:send_sum=155.0:sstart_avg=53.0:sstart_max=53.0:sstart_min=53.0:sstart_std=0:sstart_sum=53.0])0:5e-09[&&NHX:Sample_counter=rhizpot1--2||rhizpot3--1:Type_counter=capture--3:besthit_avg=89.3:besthit_max=94.1:besthit_min=84.5:besthit_std=6.788225099390853:besthit_sum=178.6:bitscore_avg=138.0:bitscore_max=162.0:bitscore_min=114.0:bitscore_std=33.94112549695428:bitscore_sum=276.0:capture_class_counter=c__Alphaproteobacteria--3:capture_domain_counter=d__Bacteria--3:capture_family_counter=f__Magnetospirillaceae--1||f__Rhodobacteraceae--1||f__Sphingomonadaceae--1:capture_genus_counter=g__Erythrobacter--1||g__Phaeospirillum--1||g__Roseicyclus--1:capture_order_counter=o__Rhodobacterales--1||o__Rhodospirillales--1||o__Sphingomonadales--1:capture_phylum_counter=p__Proteobacteria--3:capture_species_counter=s__Erythrobacter sp001556995--1||s__Phaeospirillum sp903853455--1||s__Roseicyclus sp015689645--1:evalue_avg=1.74e-33:evalue_max=3.48e-33:evalue_min=8.21e-52:evalue_std=2.4607315985291854e-33:evalue_sum=3.48e-33:gapopen_avg=0.5:gapopen_max=1.0:gapopen_min=0.0:gapopen_std=0.7071067811865476:gapopen_sum=1.0:gtdb_class_counter=:gtdb_domain_counter=:gtdb_family_counter=:gtdb_genus_counter=:gtdb_order_counter=:gtdb_phylum_counter=:gtdb_species_counter=:heptad_counter=MCP-38H--3:lbd_counter=:length_avg=111.0:length_max=119.0:length_min=103.0:length_std=11.313708498984761:length_sum=222.0:mismatch_avg=11.0:mismatch_max=15.0:mismatch_min=7.0:mismatch_std=5.656854249492381:mismatch_sum=22.0:name=N924637:qcovhsp_avg=99.15:qcovhsp_max=100.0:qcovhsp_min=98.3:qcovhsp_std=1.2020815280171329:qcovhsp_sum=198.3:qend_avg=111.5:qend_max=121.0:qend_min=102.0:qend_std=13.435028842544403:qend_sum=223.0:qstart_avg=2.0:qstart_max=3.0:qstart_min=1.0:qstart_std=1.4142135623730951:qstart_sum=4.0:ref_name_counter=RS_GCF_004570875.1_protein.faa_NZ_SPQK01000009.1_67@PF00015_full_PFAM.348.524--2:scovhsp_avg=63.05:scovhsp_max=67.6:scovhsp_min=58.5:scovhsp_std=6.434671708797579:scovhsp_sum=126.1:send_avg=157.5:send_max=160.0:send_min=155.0:send_std=3.5355339059327378:send_sum=315.0:sstart_avg=47.5:sstart_max=53.0:sstart_min=42.0:sstart_std=7.7781745930520225:sstart_sum=95.0])0:6e-09[&&NHX:Sample_counter=rhizpot1--2||rhizpot3--2:Type_counter=capture--4:besthit_avg=92.0:besthit_max=97.4:besthit_min=84.5:besthit_std=6.701492371106604:besthit_sum=276.0:bitscore_avg=145.33333333333334:bitscore_max=162.0:bitscore_min=114.0:bitscore_std=27.15388247255507:bitscore_sum=436.0:capture_class_counter=c__Alphaproteobacteria--4:capture_domain_counter=d__Bacteria--4:capture_family_counter=f__Beijerinckiaceae--1||f__Magnetospirillaceae--1||f__Rhodobacteraceae--1||f__Sphingomonadaceae--1:capture_genus_counter=g__Erythrobacter--1||g__Methylobacterium--1||g__Phaeospirillum--1||g__Roseicyclus--1:capture_order_counter=o__Rhizobiales--1||o__Rhodobacterales--1||o__Rhodospirillales--1||o__Sphingomonadales--1:capture_phylum_counter=p__Proteobacteria--4:capture_species_counter=s__Erythrobacter sp001556995--1||s__Methylobacterium sp900112625--1||s__Phaeospirillum sp903853455--1||s__Roseicyclus sp015689645--1:evalue_avg=1.1599999999999999e-33:evalue_max=3.48e-33:evalue_min=8.21e-52:evalue_std=2.0091789367798976e-33:evalue_sum=3.48e-33:gapopen_avg=0.3333333333333333:gapopen_max=1.0:gapopen_min=0.0:gapopen_std=0.5773502691896258:gapopen_sum=1.0:gtdb_class_counter=:gtdb_domain_counter=:gtdb_family_counter=:gtdb_genus_counter=:gtdb_order_counter=:gtdb_phylum_counter=:gtdb_species_counter=:heptad_counter=MCP-38H--4:lbd_counter=:length_avg=113.0:length_max=119.0:length_min=103.0:length_std=8.717797887081348:length_sum=339.0:mismatch_avg=8.333333333333334:mismatch_max=15.0:mismatch_min=3.0:mismatch_std=6.110100926607786:mismatch_sum=25.0:name=N924638:qcovhsp_avg=99.16666666666667:qcovhsp_max=100.0:qcovhsp_min=98.3:qcovhsp_std=0.8504900548115397:qcovhsp_sum=297.5:qend_avg=113.66666666666667:qend_max=121.0:qend_min=102.0:qend_std=10.214368964029708:qend_sum=341.0:qstart_avg=2.0:qstart_max=3.0:qstart_min=1.0:qstart_std=1.0:qstart_sum=6.0:ref_name_counter=GB_GCA_902806305.1_protein.faa_CADCWC010000398.1_3@PF00015_full_PFAM.344.522--1||RS_GCF_004570875.1_protein.faa_NZ_SPQK01000009.1_67@PF00015_full_PFAM.348.524--2:scovhsp_avg=63.93333333333334:scovhsp_max=67.6:scovhsp_min=58.5:scovhsp_std=4.800347209664455:scovhsp_sum=191.8:send_avg=158.0:send_max=160.0:send_min=155.0:send_std=2.6457513110645907:send_sum=474.0:sstart_avg=46.0:sstart_max=53.0:sstart_min=42.0:sstart_std=6.082762530298219:sstart_sum=138.0])0.924:0.0103029[&&NHX:Sample_counter=rhizpot1--2||rhizpot3--3:Type_counter=capture--5:besthit_avg=92.57499999999999:besthit_max=97.4:besthit_min=84.5:besthit_std=5.591287865957181:besthit_sum=370.29999999999995:bitscore_avg=145.5:bitscore_max=162.0:bitscore_min=114.0:bitscore_std=22.173557826083453:bitscore_sum=582.0:capture_class_counter=c__Alphaproteobacteria--5:capture_domain_counter=d__Bacteria--5:capture_family_counter=f__Beijerinckiaceae--2||f__Magnetospirillaceae--1||f__Rhodobacteraceae--1||f__Sphingomonadaceae--1:capture_genus_counter=g__Erythrobacter--1||g__Methylobacterium--2||g__Phaeospirillum--1||g__Roseicyclus--1:capture_order_counter=o__Rhizobiales--2||o__Rhodobacterales--1||o__Rhodospirillales--1||o__Sphingomonadales--1:capture_phylum_counter=p__Proteobacteria--5:capture_species_counter=s__Erythrobacter sp001556995--1||s__Methylobacterium sp900112625--2||s__Phaeospirillum sp903853455--1||s__Roseicyclus sp015689645--1:evalue_avg=8.700000000003825e-34:evalue_max=3.48e-33:evalue_min=8.21e-52:evalue_std=1.7399999999997447e-33:evalue_sum=3.48000000000153e-33:gapopen_avg=0.25:gapopen_max=1.0:gapopen_min=0.0:gapopen_std=0.5:gapopen_sum=1.0:gtdb_class_counter=:gtdb_domain_counter=:gtdb_family_counter=:gtdb_genus_counter=:gtdb_order_counter=:gtdb_phylum_counter=:gtdb_species_counter=:heptad_counter=MCP-38H--5:lbd_counter=:length_avg=111.25:length_max=119.0:length_min=103.0:length_std=7.932002689527196:length_sum=445.0:mismatch_avg=7.75:mismatch_max=15.0:mismatch_min=3.0:mismatch_std=5.123475382979799:mismatch_sum=31.0:name=N924639:qcovhsp_avg=99.375:qcovhsp_max=100.0:qcovhsp_min=98.3:qcovhsp_std=0.8098353742170905:qcovhsp_sum=397.5:qend_avg=111.75:qend_max=121.0:qend_min=102.0:qend_std=9.17877987534291:qend_sum=447.0:qstart_avg=1.75:qstart_max=3.0:qstart_min=1.0:qstart_std=0.9574271077563381:qstart_sum=7.0:ref_name_counter=GB_GCA_902806305.1_protein.faa_CADCWC010000398.1_3@PF00015_full_PFAM.344.522--1||RS_GCF_004570875.1_protein.faa_NZ_SPQK01000009.1_67@PF00015_full_PFAM.348.524--3:scovhsp_avg=63.0:scovhsp_max=67.6:scovhsp_min=58.5:scovhsp_std=4.34127477437983:scovhsp_sum=252.0:send_avg=156.5:send_max=160.0:send_min=152.0:send_std=3.696845502136472:send_sum=626.0:sstart_avg=46.25:sstart_max=53.0:sstart_min=42.0:sstart_std=4.9916597106239795:sstart_sum=185.0])0:5e-09[&&NHX:Sample_counter=rhizpot1--2||rhizpot3--4:Type_counter=capture--6:besthit_avg=93.75999999999999:besthit_max=98.5:besthit_min=84.5:besthit_std=5.51978260441478:besthit_sum=468.79999999999995:bitscore_avg=154.4:bitscore_max=190.0:bitscore_min=114.0:bitscore_std=27.655017627909768:bitscore_sum=772.0:capture_class_counter=c__Alphaproteobacteria--5||c__Gammaproteobacteria--1:capture_domain_counter=d__Bacteria--6:capture_family_counter=f__Beijerinckiaceae--2||f__DRMK01--1||f__Magnetospirillaceae--1||f__Rhodobacteraceae--1||f__Sphingomonadaceae--1:capture_genus_counter=g__DRMK01--1||g__Erythrobacter--1||g__Methylobacterium--2||g__Phaeospirillum--1||g__Roseicyclus--1:capture_order_counter=o__DRMK01--1||o__Rhizobiales--2||o__Rhodobacterales--1||o__Rhodospirillales--1||o__Sphingomonadales--1:capture_phylum_counter=p__Proteobacteria--6:capture_species_counter=s__DRMK01 sp015490535--1||s__Erythrobacter sp001556995--1||s__Methylobacterium sp900112625--2||s__Phaeospirillum sp903853455--1||s__Roseicyclus sp015689645--1:evalue_avg=6.96000000000306e-34:evalue_max=3.48e-33:evalue_min=2.46e-62:evalue_std=1.5563033123396824e-33:evalue_sum=3.48000000000153e-33:gapopen_avg=0.2:gapopen_max=1.0:gapopen_min=0.0:gapopen_std=0.447213595499958:gapopen_sum=1.0:gtdb_class_counter=:gtdb_domain_counter=:gtdb_family_counter=:gtdb_genus_counter=:gtdb_order_counter=:gtdb_phylum_counter=:gtdb_species_counter=:heptad_counter=MCP-38H--6:lbd_counter=:length_avg=115.8:length_max=134.0:length_min=103.0:length_std=12.275992831539126:length_sum=579.0:mismatch_avg=6.6:mismatch_max=15.0:mismatch_min=2.0:mismatch_std=5.128352561983234:mismatch_sum=33.0:name=N924640:qcovhsp_avg=99.36:qcovhsp_max=100.0:qcovhsp_min=98.3:qcovhsp_std=0.7021395872616792:qcovhsp_sum=496.8:qend_avg=116.4:qend_max=135.0:qend_min=102.0:qend_std=13.08816259067712:qend_sum=582.0:qstart_avg=1.8:qstart_max=3.0:qstart_min=1.0:qstart_std=0.8366600265340756:qstart_sum=9.0:ref_name_counter=GB_GCA_902806305.1_protein.faa_CADCWC010000398.1_3@PF00015_full_PFAM.344.522--2||RS_GCF_004570875.1_protein.faa_NZ_SPQK01000009.1_67@PF00015_full_PFAM.348.524--3:scovhsp_avg=65.46:scovhsp_max=75.3:scovhsp_min=58.5:scovhsp_std=6.662807216181478:scovhsp_sum=327.29999999999995:send_avg=157.0:send_max=160.0:send_min=152.0:send_std=3.391164991562634:send_sum=785.0:sstart_avg=42.2:sstart_max=53.0:sstart_min=26.0:sstart_std=10.03493896344168:sstart_sum=211.0])0:5e-09[&&NHX:Sample_counter=rhizpot1--3||rhizpot3--4:Type_counter=capture--7:besthit_avg=94.51666666666665:besthit_max=98.5:besthit_min=84.5:besthit_std=5.273487144828047:besthit_sum=567.0999999999999:bitscore_avg=156.0:bitscore_max=190.0:bitscore_min=114.0:bitscore_std=25.043961347997644:bitscore_sum=936.0:capture_class_counter=c__Alphaproteobacteria--5||c__Gammaproteobacteria--2:capture_domain_counter=d__Bacteria--7:capture_family_counter=f__Beijerinckiaceae--2||f__DRMK01--2||f__Magnetospirillaceae--1||f__Rhodobacteraceae--1||f__Sphingomonadaceae--1:capture_genus_counter=g__DRMK01--2||g__Erythrobacter--1||g__Methylobacterium--2||g__Phaeospirillum--1||g__Roseicyclus--1:capture_order_counter=o__DRMK01--2||o__Rhizobiales--2||o__Rhodobacterales--1||o__Rhodospirillales--1||o__Sphingomonadales--1:capture_phylum_counter=p__Proteobacteria--7:capture_species_counter=s__DRMK01 sp015490535--2||s__Erythrobacter sp001556995--1||s__Methylobacterium sp900112625--2||s__Phaeospirillum sp903853455--1||s__Roseicyclus sp015689645--1:evalue_avg=5.80000000000255e-34:evalue_max=3.48e-33:evalue_min=2.46e-62:evalue_std=1.4207040508141183e-33:evalue_sum=3.48000000000153e-33:gapopen_avg=0.16666666666666666:gapopen_max=1.0:gapopen_min=0.0:gapopen_std=0.408248290463863:gapopen_sum=1.0:gtdb_class_counter=:gtdb_domain_counter=:gtdb_family_counter=:gtdb_genus_counter=:gtdb_order_counter=:gtdb_phylum_counter=:gtdb_species_counter=:heptad_counter=MCP-38H--7:lbd_counter=:length_avg=116.16666666666667:length_max=134.0:length_min=103.0:length_std=11.016654059498586:length_sum=697.0:mismatch_avg=5.833333333333333:mismatch_max=15.0:mismatch_min=2.0:mismatch_std=4.956477243634502:mismatch_sum=35.0:name=N924641:qcovhsp_avg=99.33333333333333:qcovhsp_max=100.0:qcovhsp_min=98.3:qcovhsp_std=0.6314005596027514:qcovhsp_sum=596.0:qend_avg=116.83333333333333:qend_max=135.0:qend_min=102.0:qend_std=11.754431788336971:qend_sum=701.0:qstart_avg=1.8333333333333333:qstart_max=3.0:qstart_min=1.0:qstart_std=0.752772652709081:qstart_sum=11.0:ref_name_counter=GB_GCA_902806305.1_protein.faa_CADCWC010000398.1_3@PF00015_full_PFAM.344.522--3||RS_GCF_004570875.1_protein.faa_NZ_SPQK01000009.1_67@PF00015_full_PFAM.348.524--3:scovhsp_avg=65.6:scovhsp_max=75.3:scovhsp_min=58.5:scovhsp_std=5.969254559825705:scovhsp_sum=393.59999999999997:send_avg=157.33333333333334:send_max=160.0:send_min=152.0:send_std=3.1411250638372654:send_sum=944.0:sstart_avg=42.166666666666664:sstart_max=53.0:sstart_min=26.0:sstart_std=8.975893641675277:sstart_sum=253.0])0:5e-09[&&NHX:Sample_counter=rhizpot1--4||rhizpot3--5:Type_counter=capture--9:besthit_avg=94.4:besthit_max=98.5:besthit_min=84.5:besthit_std=4.4660625035610835:besthit_sum=755.2:bitscore_avg=164.0:bitscore_max=202.0:bitscore_min=114.0:bitscore_std=26.89662751031384:bitscore_sum=1312.0:capture_class_counter=c__Actinomycetia--1||c__Alphaproteobacteria--5||c__Gammaproteobacteria--3:capture_domain_counter=d__Bacteria--9:capture_family_counter=f__Beijerinckiaceae--2||f__Chromatiaceae--1||f__DRMK01--2||f__Geodermatophilaceae--1||f__Magnetospirillaceae--1||f__Rhodobacteraceae--1||f__Sphingomonadaceae--1:capture_genus_counter=g__Blastococcus--1||g__DRMK01--2||g__Erythrobacter--1||g__Imhoffiella--1||g__Methylobacterium--2||g__Phaeospirillum--1||g__Roseicyclus--1:capture_order_counter=o__Chromatiales--1||o__DRMK01--2||o__Mycobacteriales--1||o__Rhizobiales--2||o__Rhodobacterales--1||o__Rhodospirillales--1||o__Sphingomonadales--1:capture_phylum_counter=p__Actinobacteriota--1||p__Proteobacteria--8:capture_species_counter=s__Blastococcus xanthinilyticus--1||s__DRMK01 sp015490535--2||s__Erythrobacter sp001556995--1||s__Imhoffiella purpurea--1||s__Methylobacterium sp900112625--2||s__Phaeospirillum sp903853455--1||s__Roseicyclus sp015689645--1:evalue_avg=4.350000000001912e-34:evalue_max=3.48e-33:evalue_min=5.24e-67:evalue_std=1.2303657992645154e-33:evalue_sum=3.48000000000153e-33:gapopen_avg=0.125:gapopen_max=1.0:gapopen_min=0.0:gapopen_std=0.3535533905932738:gapopen_sum=1.0:gtdb_class_counter=:gtdb_domain_counter=:gtdb_family_counter=:gtdb_genus_counter=:gtdb_order_counter=:gtdb_phylum_counter=:gtdb_species_counter=:heptad_counter=MCP-38H--9:lbd_counter=:length_avg=120.75:length_max=143.0:length_min=103.0:length_std=13.39242856457121:length_sum=966.0:mismatch_avg=6.375:mismatch_max=15.0:mismatch_min=2.0:mismatch_std=4.34042460069124:mismatch_sum=51.0:name=N924642:qcovhsp_avg=98.975:qcovhsp_max=100.0:qcovhsp_min=96.6:qcovhsp_std=1.0990255424043371:qcovhsp_sum=791.8:qend_avg=122.0:qend_max=148.0:qend_min=102.0:qend_std=14.890073395194724:qend_sum=976.0:qstart_avg=2.375:qstart_max=6.0:qstart_min=1.0:qstart_std=1.5979898086569353:qstart_sum=19.0:ref_name_counter=GB_GCA_902806305.1_protein.faa_CADCWC010000398.1_3@PF00015_full_PFAM.344.522--3||RS_GCF_004570875.1_protein.faa_NZ_SPQK01000009.1_67@PF00015_full_PFAM.348.524--5:scovhsp_avg=68.3125:scovhsp_max=81.3:scovhsp_min=58.5:scovhsp_std=7.57617270507628:scovhsp_sum=546.5:send_avg=158.0:send_max=160.0:send_min=152.0:send_std=2.9277002188455996:send_sum=1264.0:sstart_avg=38.25:sstart_max=53.0:sstart_min=18.0:sstart_std=11.436158196077661:sstart_sum=306.0])0.954:0.02417[&&NHX:Sample_counter=rhizpot1--5||rhizpot3--8||rhiztom1--2:Type_counter=capture--15:besthit_avg=95.15714285714284:besthit_max=98.5:besthit_min=84.5:besthit_std=3.7002524416407225:besthit_sum=1332.1999999999998:bitscore_avg=171.92857142857142:bitscore_max=214.0:bitscore_min=114.0:bitscore_std=24.693394587697664:bitscore_sum=2407.0:capture_class_counter=c__Actinomycetia--2||c__Alphaproteobacteria--6||c__Gammaproteobacteria--6||c__Vicinamibacteria--1:capture_domain_counter=d__Bacteria--15:capture_family_counter=f__Beijerinckiaceae--2||f__Chromatiaceae--1||f__DRMK01--5||f__Geodermatophilaceae--2||f__Magnetospirillaceae--1||f__Rhodobacteraceae--1||f__Rhodospirillaceae--1||f__Sphingomonadaceae--1||f__Vicinamibacteraceae--1:capture_genus_counter=g__Blastococcus--1||g__DRMK01--5||g__Erythrobacter--1||g__Geodermatophilus--1||g__Imhoffiella--1||g__Luteitalea--1||g__Methylobacterium--2||g__Novispirillum--1||g__Phaeospirillum--1||g__Roseicyclus--1:capture_order_counter=o__Chromatiales--1||o__DRMK01--5||o__Mycobacteriales--2||o__Rhizobiales--2||o__Rhodobacterales--1||o__Rhodospirillales--2||o__Sphingomonadales--1||o__Vicinamibacterales--1:capture_phylum_counter=p__Acidobacteriota--1||p__Actinobacteriota--2||p__Proteobacteria--12:capture_species_counter=s__Blastococcus xanthinilyticus--1||s__DRMK01 sp015490535--5||s__Erythrobacter sp001556995--1||s__Geodermatophilus amargosae--1||s__Imhoffiella purpurea--1||s__Luteitalea sp001464065--1||s__Methylobacterium sp900112625--2||s__Novispirillum itersonii--1||s__Phaeospirillum sp903853455--1||s__Roseicyclus sp015689645--1:evalue_avg=2.4857142857153783e-34:evalue_max=3.48e-33:evalue_min=4.87e-72:evalue_std=9.300691218552054e-34:evalue_sum=3.48000000000153e-33:gapopen_avg=0.14285714285714285:gapopen_max=1.0:gapopen_min=0.0:gapopen_std=0.3631365196012815:gapopen_sum=2.0:gtdb_class_counter=:gtdb_domain_counter=:gtdb_family_counter=:gtdb_genus_counter=:gtdb_order_counter=:gtdb_phylum_counter=:gtdb_species_counter=:heptad_counter=MCP-38H--15:lbd_counter=:length_avg=123.78571428571429:length_max=143.0:length_min=103.0:length_std=11.58366602942776:length_sum=1733.0:mismatch_avg=5.714285714285714:mismatch_max=15.0:mismatch_min=2.0:mismatch_std=3.7504578475079633:mismatch_sum=80.0:name=N924643:qcovhsp_avg=99.30714285714285:qcovhsp_max=100.0:qcovhsp_min=96.6:qcovhsp_std=0.9310575341342415:qcovhsp_sum=1390.3:qend_avg=124.64285714285714:qend_max=148.0:qend_min=102.0:qend_std=12.481414754975265:qend_sum=1745.0:qstart_avg=1.9285714285714286:qstart_max=6.0:qstart_min=1.0:qstart_std=1.3280573269766116:qstart_sum=27.0:ref_name_counter=GB_GCA_902806305.1_protein.faa_CADCWC010000398.1_3@PF00015_full_PFAM.344.522--6||RS_GCF_004570875.1_protein.faa_NZ_SPQK01000009.1_67@PF00015_full_PFAM.348.524--6||RS_GCF_006717095.1_protein.faa_NZ_VFQE01000001.1_138@PF00015_full_PFAM.344.522--1||RS_GCF_006717095.1_protein.faa_NZ_VFQE01000001.1_139@PF00015_full_PFAM.348.525--1:scovhsp_avg=69.87142857142858:scovhsp_max=81.3:scovhsp_min=58.5:scovhsp_std=6.499163090669511:scovhsp_sum=978.2:send_avg=157.5:send_max=161.0:send_min=151.0:send_std=3.204564052914338:send_sum=2205.0:sstart_avg=34.785714285714285:sstart_max=53.0:sstart_min=18.0:sstart_std=10.423188434584553:sstart_sum=487.0],0fc73a91-a486-4e85-b21c-4558b9675d43_1@MCPsignal.32.179:5e-09[&&NHX:Sample=rhizpot3:Type=capture:besthit=93.8:bitscore=204.0:capture_class=c__Gammaproteobacteria:capture_domain=d__Bacteria:capture_family=f__Rhodocyclaceae:capture_genus=g__Azonexus:capture_order=o__Burkholderiales:capture_phylum=p__Proteobacteria:capture_species=s__Azonexus sp002345845:evalue=8.73e-68:gapopen=0.0:heptad=MCP-38H:length=146.0:mismatch=9.0:qcovhsp=99.3:qend=147.0:qstart=2.0:ref_name=RS_GCF_004570875.1_protein.faa_NZ_SPQK01000009.1_67@PF00015_full_PFAM.348.524:scovhsp=83.0:send=161.0:sstart=16.0])0.903:0.0118613[&&NHX:Sample_counter=rhizpot1--5||rhizpot3--9||rhiztom1--2:Type_counter=capture--16:besthit_avg=95.06666666666665:besthit_max=98.5:besthit_min=84.5:besthit_std=3.5828294219327086:besthit_sum=1425.9999999999998:bitscore_avg=174.06666666666666:bitscore_max=214.0:bitscore_min=114.0:bitscore_std=25.194859642017303:bitscore_sum=2611.0:capture_class_counter=c__Actinomycetia--2||c__Alphaproteobacteria--6||c__Gammaproteobacteria--7||c__Vicinamibacteria--1:capture_domain_counter=d__Bacteria--16:capture_family_counter=f__Beijerinckiaceae--2||f__Chromatiaceae--1||f__DRMK01--5||f__Geodermatophilaceae--2||f__Magnetospirillaceae--1||f__Rhodobacteraceae--1||f__Rhodocyclaceae--1||f__Rhodospirillaceae--1||f__Sphingomonadaceae--1||f__Vicinamibacteraceae--1:capture_genus_counter=g__Azonexus--1||g__Blastococcus--1||g__DRMK01--5||g__Erythrobacter--1||g__Geodermatophilus--1||g__Imhoffiella--1||g__Luteitalea--1||g__Methylobacterium--2||g__Novispirillum--1||g__Phaeospirillum--1||g__Roseicyclus--1:capture_order_counter=o__Burkholderiales--1||o__Chromatiales--1||o__DRMK01--5||o__Mycobacteriales--2||o__Rhizobiales--2||o__Rhodobacterales--1||o__Rhodospirillales--2||o__Sphingomonadales--1||o__Vicinamibacterales--1:capture_phylum_counter=p__Acidobacteriota--1||p__Actinobacteriota--2||p__Proteobacteria--13:capture_species_counter=s__Azonexus sp002345845--1||s__Blastococcus xanthinilyticus--1||s__DRMK01 sp015490535--5||s__Erythrobacter sp001556995--1||s__Geodermatophilus amargosae--1||s__Imhoffiella purpurea--1||s__Luteitalea sp001464065--1||s__Methylobacterium sp900112625--2||s__Novispirillum itersonii--1||s__Phaeospirillum sp903853455--1||s__Roseicyclus sp015689645--1:evalue_avg=2.32000000000102e-34:evalue_max=3.48e-33:evalue_min=4.87e-72:evalue_std=8.985321363200923e-34:evalue_sum=3.48000000000153e-33:gapopen_avg=0.13333333333333333:gapopen_max=1.0:gapopen_min=0.0:gapopen_std=0.3518657752744984:gapopen_sum=2.0:gtdb_class_counter=:gtdb_domain_counter=:gtdb_family_counter=:gtdb_genus_counter=:gtdb_order_counter=:gtdb_phylum_counter=:gtdb_species_counter=:heptad_counter=MCP-38H--16:lbd_counter=:length_avg=125.26666666666667:length_max=146.0:length_min=103.0:length_std=12.549710677750229:length_sum=1879.0:mismatch_avg=5.933333333333334:mismatch_max=15.0:mismatch_min=2.0:mismatch_std=3.712270515594517:mismatch_sum=89.0:name=N924645:qcovhsp_avg=99.30666666666667:qcovhsp_max=100.0:qcovhsp_min=96.6:qcovhsp_std=0.8971913847961221:qcovhsp_sum=1489.6000000000001:qend_avg=126.13333333333334:qend_max=148.0:qend_min=102.0:qend_std=13.340950205324672:qend_sum=1892.0:qstart_avg=1.9333333333333333:qstart_max=6.0:qstart_min=1.0:qstart_std=1.2798809468443688:qstart_sum=29.0:ref_name_counter=GB_GCA_902806305.1_protein.faa_CADCWC010000398.1_3@PF00015_full_PFAM.344.522--6||RS_GCF_004570875.1_protein.faa_NZ_SPQK01000009.1_67@PF00015_full_PFAM.348.524--7||RS_GCF_006717095.1_protein.faa_NZ_VFQE01000001.1_138@PF00015_full_PFAM.344.522--1||RS_GCF_006717095.1_protein.faa_NZ_VFQE01000001.1_139@PF00015_full_PFAM.348.525--1:scovhsp_avg=70.74666666666667:scovhsp_max=83.0:scovhsp_min=58.5:scovhsp_std=7.121282656001422:scovhsp_sum=1061.2:send_avg=157.73333333333332:send_max=161.0:send_min=151.0:send_std=3.2175116087406668:send_sum=2366.0:sstart_avg=33.53333333333333:sstart_max=53.0:sstart_min=16.0:sstart_std=11.153901730314995:sstart_sum=503.0],1219455f-37bd-5900-8ada-7ff0d286617a_2@MCPsignal.227.393:0.00436793[&&NHX:Sample=rhizpot3:Type=capture:besthit=94.4:bitscore=223.0:capture_class=c__Alphaproteobacteria:capture_domain=d__Bacteria:capture_family=f__Beijerinckiaceae:capture_genus=g__Methylobacterium:capture_order=o__Rhizobiales:capture_phylum=p__Proteobacteria:capture_species=s__Methylobacterium terrae:evalue=6.46e-75:gapopen=0.0:heptad=MCP-38H:length=161.0:mismatch=9.0:qcovhsp=97.0:qend=166.0:qstart=6.0:ref_name=RS_GCF_004570875.1_protein.faa_NZ_SPQK01000009.1_67@PF00015_full_PFAM.348.524:scovhsp=91.5:send=161.0:sstart=1.0])0:6e-09[&&NHX:Sample_counter=rhizpot1--5||rhizpot3--10||rhiztom1--2:Type_counter=capture--17:besthit_avg=95.025:besthit_max=98.5:besthit_min=84.5:besthit_std=3.4653523149409593:besthit_sum=1520.4:bitscore_avg=177.125:bitscore_max=223.0:bitscore_min=114.0:bitscore_std=27.241818343617716:bitscore_sum=2834.0:capture_class_counter=c__Actinomycetia--2||c__Alphaproteobacteria--7||c__Gammaproteobacteria--7||c__Vicinamibacteria--1:capture_domain_counter=d__Bacteria--17:capture_family_counter=f__Beijerinckiaceae--3||f__Chromatiaceae--1||f__DRMK01--5||f__Geodermatophilaceae--2||f__Magnetospirillaceae--1||f__Rhodobacteraceae--1||f__Rhodocyclaceae--1||f__Rhodospirillaceae--1||f__Sphingomonadaceae--1||f__Vicinamibacteraceae--1:capture_genus_counter=g__Azonexus--1||g__Blastococcus--1||g__DRMK01--5||g__Erythrobacter--1||g__Geodermatophilus--1||g__Imhoffiella--1||g__Luteitalea--1||g__Methylobacterium--3||g__Novispirillum--1||g__Phaeospirillum--1||g__Roseicyclus--1:capture_order_counter=o__Burkholderiales--1||o__Chromatiales--1||o__DRMK01--5||o__Mycobacteriales--2||o__Rhizobiales--3||o__Rhodobacterales--1||o__Rhodospirillales--2||o__Sphingomonadales--1||o__Vicinamibacterales--1:capture_phylum_counter=p__Acidobacteriota--1||p__Actinobacteriota--2||p__Proteobacteria--14:capture_species_counter=s__Azonexus sp002345845--1||s__Blastococcus xanthinilyticus--1||s__DRMK01 sp015490535--5||s__Erythrobacter sp001556995--1||s__Geodermatophilus amargosae--1||s__Imhoffiella purpurea--1||s__Luteitalea sp001464065--1||s__Methylobacterium sp900112625--2||s__Methylobacterium terrae--1||s__Novispirillum itersonii--1||s__Phaeospirillum sp903853455--1||s__Roseicyclus sp015689645--1:evalue_avg=2.175000000000956e-34:evalue_max=3.48e-33:evalue_min=6.46e-75:evalue_std=8.699999999999745e-34:evalue_sum=3.48000000000153e-33:gapopen_avg=0.125:gapopen_max=1.0:gapopen_min=0.0:gapopen_std=0.3415650255319866:gapopen_sum=2.0:gtdb_class_counter=:gtdb_domain_counter=:gtdb_family_counter=:gtdb_genus_counter=:gtdb_order_counter=:gtdb_phylum_counter=:gtdb_species_counter=:heptad_counter=MCP-38H--17:lbd_counter=:length_avg=127.5:length_max=161.0:length_min=103.0:length_std=15.05988047761336:length_sum=2040.0:mismatch_avg=6.125:mismatch_max=15.0:mismatch_min=2.0:mismatch_std=3.6674241641784495:mismatch_sum=98.0:name=N924647:qcovhsp_avg=99.1625:qcovhsp_max=100.0:qcovhsp_min=96.6:qcovhsp_std=1.0410731642556807:qcovhsp_sum=1586.6:qend_avg=128.625:qend_max=166.0:qend_min=102.0:qend_std=16.292636373527767:qend_sum=2058.0:qstart_avg=2.1875:qstart_max=6.0:qstart_min=1.0:qstart_std=1.6007810593582121:qstart_sum=35.0:ref_name_counter=GB_GCA_902806305.1_protein.faa_CADCWC010000398.1_3@PF00015_full_PFAM.344.522--6||RS_GCF_004570875.1_protein.faa_NZ_SPQK01000009.1_67@PF00015_full_PFAM.348.524--8||RS_GCF_006717095.1_protein.faa_NZ_VFQE01000001.1_138@PF00015_full_PFAM.344.522--1||RS_GCF_006717095.1_protein.faa_NZ_VFQE01000001.1_139@PF00015_full_PFAM.348.525--1:scovhsp_avg=72.04374999999999:scovhsp_max=91.5:scovhsp_min=58.5:scovhsp_std=8.616880235909049:scovhsp_sum=1152.6999999999998:send_avg=157.9375:send_max=161.0:send_min=151.0:send_std=3.2139020935097986:send_sum=2527.0:sstart_avg=31.5:sstart_max=53.0:sstart_min=1.0:sstart_std=13.50061726983869:sstart_sum=504.0],RS_GCF_000582785.1_protein.faa_NZ_HG931174.1_953@PF00015_full_PFAM.344.522:0.037998[&&NHX:Type=GTDB:gtdb_class=c__Actinomycetia:gtdb_domain=d__Bacteria:gtdb_family=f__Geodermatophilaceae:gtdb_genus=g__Blastococcus:gtdb_order=o__Mycobacteriales:gtdb_phylum=p__Actinobacteriota:gtdb_species=s__Blastococcus massiliensis:heptad=MCP-38H:species=d__Bacteria_p__Actinobacteriota_c__Actinomycetia_o__Mycobacteriales_f__Geodermatophilaceae_g__Blastococcus_s__Blastococcus massiliensis])0:5e-09[&&NHX:Sample_counter=rhizpot1--5||rhizpot3--10||rhiztom1--2:Type_counter=GTDB--1||capture--17:besthit_avg=95.025:besthit_max=98.5:besthit_min=84.5:besthit_std=3.4653523149409593:besthit_sum=1520.4:bitscore_avg=177.125:bitscore_max=223.0:bitscore_min=114.0:bitscore_std=27.241818343617716:bitscore_sum=2834.0:capture_class_counter=c__Actinomycetia--2||c__Alphaproteobacteria--7||c__Gammaproteobacteria--7||c__Vicinamibacteria--1:capture_domain_counter=d__Bacteria--17:capture_family_counter=f__Beijerinckiaceae--3||f__Chromatiaceae--1||f__DRMK01--5||f__Geodermatophilaceae--2||f__Magnetospirillaceae--1||f__Rhodobacteraceae--1||f__Rhodocyclaceae--1||f__Rhodospirillaceae--1||f__Sphingomonadaceae--1||f__Vicinamibacteraceae--1:capture_genus_counter=g__Azonexus--1||g__Blastococcus--1||g__DRMK01--5||g__Erythrobacter--1||g__Geodermatophilus--1||g__Imhoffiella--1||g__Luteitalea--1||g__Methylobacterium--3||g__Novispirillum--1||g__Phaeospirillum--1||g__Roseicyclus--1:capture_order_counter=o__Burkholderiales--1||o__Chromatiales--1||o__DRMK01--5||o__Mycobacteriales--2||o__Rhizobiales--3||o__Rhodobacterales--1||o__Rhodospirillales--2||o__Sphingomonadales--1||o__Vicinamibacterales--1:capture_phylum_counter=p__Acidobacteriota--1||p__Actinobacteriota--2||p__Proteobacteria--14:capture_species_counter=s__Azonexus sp002345845--1||s__Blastococcus xanthinilyticus--1||s__DRMK01 sp015490535--5||s__Erythrobacter sp001556995--1||s__Geodermatophilus amargosae--1||s__Imhoffiella purpurea--1||s__Luteitalea sp001464065--1||s__Methylobacterium sp900112625--2||s__Methylobacterium terrae--1||s__Novispirillum itersonii--1||s__Phaeospirillum sp903853455--1||s__Roseicyclus sp015689645--1:evalue_avg=2.175000000000956e-34:evalue_max=3.48e-33:evalue_min=6.46e-75:evalue_std=8.699999999999745e-34:evalue_sum=3.48000000000153e-33:gapopen_avg=0.125:gapopen_max=1.0:gapopen_min=0.0:gapopen_std=0.3415650255319866:gapopen_sum=2.0:gtdb_class_counter=c__Actinomycetia--1:gtdb_domain_counter=d__Bacteria--1:gtdb_family_counter=f__Geodermatophilaceae--1:gtdb_genus_counter=g__Blastococcus--1:gtdb_order_counter=o__Mycobacteriales--1:gtdb_phylum_counter=p__Actinobacteriota--1:gtdb_species_counter=s__Blastococcus massiliensis--1:heptad_counter=MCP-38H--18:lbd_counter=:lca_tree=s__Blastococcus massiliensis:length_avg=127.5:length_max=161.0:length_min=103.0:length_std=15.05988047761336:length_sum=2040.0:mismatch_avg=6.125:mismatch_max=15.0:mismatch_min=2.0:mismatch_std=3.6674241641784495:mismatch_sum=98.0:name=N924649:qcovhsp_avg=99.1625:qcovhsp_max=100.0:qcovhsp_min=96.6:qcovhsp_std=1.0410731642556807:qcovhsp_sum=1586.6:qend_avg=128.625:qend_max=166.0:qend_min=102.0:qend_std=16.292636373527767:qend_sum=2058.0:qstart_avg=2.1875:qstart_max=6.0:qstart_min=1.0:qstart_std=1.6007810593582121:qstart_sum=35.0:ref_name_counter=GB_GCA_902806305.1_protein.faa_CADCWC010000398.1_3@PF00015_full_PFAM.344.522--6||RS_GCF_004570875.1_protein.faa_NZ_SPQK01000009.1_67@PF00015_full_PFAM.348.524--8||RS_GCF_006717095.1_protein.faa_NZ_VFQE01000001.1_138@PF00015_full_PFAM.344.522--1||RS_GCF_006717095.1_protein.faa_NZ_VFQE01000001.1_139@PF00015_full_PFAM.348.525--1:scovhsp_avg=72.04374999999999:scovhsp_max=91.5:scovhsp_min=58.5:scovhsp_std=8.616880235909049:scovhsp_sum=1152.6999999999998:send_avg=157.9375:send_max=161.0:send_min=151.0:send_std=3.2139020935097986:send_sum=2527.0:sstart_avg=31.5:sstart_max=53.0:sstart_min=1.0:sstart_std=13.50061726983869:sstart_sum=504.0],((a2f53161-782b-4a70-bfaa-8aa4151d3f25_6@MCPsignal.581.718:0.0301539[&&NHX:Sample=rhizpot1:Type=capture:besthit=93.4:bitscore=209.0:capture_class=c__Clostridia:capture_domain=d__Bacteria:capture_family=f__Acutalibacteraceae:capture_genus=g__Caproicibacter:capture_order=o__Oscillospirales:capture_phylum=p__Firmicutes_A:capture_species=s__Caproicibacter fermentans:evalue=6.58e-70:gapopen=0.0:heptad=MCP-38H:length=137.0:mismatch=9.0:qcovhsp=100.0:qend=137.0:qstart=1.0:ref_name=RS_GCF_900112815.1_protein.faa_NZ_FOND01000020.1_45@PF00015_full_PFAM.346.524:scovhsp=77.0:send=162.0:sstart=26.0],f191921e-7df5-4793-97e5-12b8e9cd426f_2@MCPsignal.34.185:0.0105834[&&NHX:Sample=rhizpot1:Type=capture:besthit=92.7:bitscore=206.0:capture_class=c__Gammaproteobacteria:capture_domain=d__Bacteria:capture_family=f__DRMK01:capture_genus=g__DRMK01:capture_order=o__DRMK01:capture_phylum=p__Proteobacteria:capture_species=s__DRMK01 sp015490535:evalue=2.52e-68:gapopen=0.0:heptad=MCP-38H:length=151.0:mismatch=11.0:qcovhsp=100.0:qend=151.0:qstart=1.0:ref_name=RS_GCF_004570875.1_protein.faa_NZ_SPQK01000009.1_67@PF00015_full_PFAM.348.524:scovhsp=85.8:send=161.0:sstart=11.0])0:5e-09[&&NHX:Sample_counter=rhizpot1--2:Type_counter=capture--2:besthit_avg=93.05000000000001:besthit_max=93.4:besthit_min=92.7:besthit_std=0.4949747468305853:besthit_sum=186.10000000000002:bitscore_avg=207.5:bitscore_max=209.0:bitscore_min=206.0:bitscore_std=2.1213203435596424:bitscore_sum=415.0:capture_class_counter=c__Clostridia--1||c__Gammaproteobacteria--1:capture_domain_counter=d__Bacteria--2:capture_family_counter=f__Acutalibacteraceae--1||f__DRMK01--1:capture_genus_counter=g__Caproicibacter--1||g__DRMK01--1:capture_order_counter=o__DRMK01--1||o__Oscillospirales--1:capture_phylum_counter=p__Firmicutes_A--1||p__Proteobacteria--1:capture_species_counter=s__Caproicibacter fermentans--1||s__DRMK01 sp015490535--1:evalue_avg=1.2929e-68:evalue_max=2.52e-68:evalue_min=6.58e-70:evalue_std=1.735381462388025e-68:evalue_sum=2.5858e-68:gapopen_avg=0.0:gapopen_max=0.0:gapopen_min=0.0:gapopen_std=0.0:gapopen_sum=0.0:gtdb_class_counter=:gtdb_domain_counter=:gtdb_family_counter=:gtdb_genus_counter=:gtdb_order_counter=:gtdb_phylum_counter=:gtdb_species_counter=:heptad_counter=MCP-38H--2:lbd_counter=:length_avg=144.0:length_max=151.0:length_min=137.0:length_std=9.899494936611665:length_sum=288.0:mismatch_avg=10.0:mismatch_max=11.0:mismatch_min=9.0:mismatch_std=1.4142135623730951:mismatch_sum=20.0:name=N924652:qcovhsp_avg=100.0:qcovhsp_max=100.0:qcovhsp_min=100.0:qcovhsp_std=0.0:qcovhsp_sum=200.0:qend_avg=144.0:qend_max=151.0:qend_min=137.0:qend_std=9.899494936611665:qend_sum=288.0:qstart_avg=1.0:qstart_max=1.0:qstart_min=1.0:qstart_std=0.0:qstart_sum=2.0:ref_name_counter=RS_GCF_004570875.1_protein.faa_NZ_SPQK01000009.1_67@PF00015_full_PFAM.348.524--1||RS_GCF_900112815.1_protein.faa_NZ_FOND01000020.1_45@PF00015_full_PFAM.346.524--1:scovhsp_avg=81.4:scovhsp_max=85.8:scovhsp_min=77.0:scovhsp_std=6.222539674441616:scovhsp_sum=162.8:send_avg=161.5:send_max=162.0:send_min=161.0:send_std=0.7071067811865476:send_sum=323.0:sstart_avg=18.5:sstart_max=26.0:sstart_min=11.0:sstart_std=10.606601717798213:sstart_sum=37.0],((((bbfbaff9-1b7a-4598-b1b0-ce1d91d554b6_3@MCPsignal.128.294:0[&&NHX:Sample=rhizpot1:Type=capture:besthit=95.0:bitscore=224.0:capture_class=c__Alphaproteobacteria:capture_domain=d__Bacteria:capture_family=f__Caulobacteraceae:capture_genus=g__Phenylobacterium:capture_order=o__Caulobacterales:capture_phylum=p__Proteobacteria:capture_species=s__Phenylobacterium sp001557235:evalue=1.59e-75:gapopen=0.0:heptad=MCP-38H:length=161.0:mismatch=8.0:qcovhsp=97.0:qend=166.0:qstart=6.0:ref_name=RS_GCF_004570875.1_protein.faa_NZ_SPQK01000009.1_67@PF00015_full_PFAM.348.524:scovhsp=91.5:send=161.0:sstart=1.0],78bda0c4-2478-4886-9b1f-e58a20dccf69_4@MCPsignal.156.322:0[&&NHX:Sample=rhizpot3:Type=capture:besthit=95.0:bitscore=224.0:capture_class=c__Alphaproteobacteria:capture_domain=d__Bacteria:capture_family=f__Azospirillaceae:capture_genus=g__Niveispirillum:capture_order=o__Azospirillales:capture_phylum=p__Proteobacteria:capture_species=s__Niveispirillum irakense:evalue=1.59e-75:gapopen=0.0:heptad=MCP-38H:length=161.0:mismatch=8.0:qcovhsp=97.0:qend=166.0:qstart=6.0:ref_name=RS_GCF_004570875.1_protein.faa_NZ_SPQK01000009.1_67@PF00015_full_PFAM.348.524:scovhsp=91.5:send=161.0:sstart=1.0])0:0[&&NHX:Sample_counter=rhizpot1--1||rhizpot3--1:Type_counter=capture--2:besthit_avg=95.0:besthit_max=95.0:besthit_min=95.0:besthit_std=0.0:besthit_sum=190.0:bitscore_avg=224.0:bitscore_max=224.0:bitscore_min=224.0:bitscore_std=0.0:bitscore_sum=448.0:capture_class_counter=c__Alphaproteobacteria--2:capture_domain_counter=d__Bacteria--2:capture_family_counter=f__Azospirillaceae--1||f__Caulobacteraceae--1:capture_genus_counter=g__Niveispirillum--1||g__Phenylobacterium--1:capture_order_counter=o__Azospirillales--1||o__Caulobacterales--1:capture_phylum_counter=p__Proteobacteria--2:capture_species_counter=s__Niveispirillum irakense--1||s__Phenylobacterium sp001557235--1:evalue_avg=1.59e-75:evalue_max=1.59e-75:evalue_min=1.59e-75:evalue_std=0.0:evalue_sum=3.18e-75:gapopen_avg=0.0:gapopen_max=0.0:gapopen_min=0.0:gapopen_std=0.0:gapopen_sum=0.0:gtdb_class_counter=:gtdb_domain_counter=:gtdb_family_counter=:gtdb_genus_counter=:gtdb_order_counter=:gtdb_phylum_counter=:gtdb_species_counter=:heptad_counter=MCP-38H--2:lbd_counter=:length_avg=161.0:length_max=161.0:length_min=161.0:length_std=0.0:length_sum=322.0:mismatch_avg=8.0:mismatch_max=8.0:mismatch_min=8.0:mismatch_std=0.0:mismatch_sum=16.0:name=N924655:qcovhsp_avg=97.0:qcovhsp_max=97.0:qcovhsp_min=97.0:qcovhsp_std=0.0:qcovhsp_sum=194.0:qend_avg=166.0:qend_max=166.0:qend_min=166.0:qend_std=0.0:qend_sum=332.0:qstart_avg=6.0:qstart_max=6.0:qstart_min=6.0:qstart_std=0.0:qstart_sum=12.0:ref_name_counter=RS_GCF_004570875.1_protein.faa_NZ_SPQK01000009.1_67@PF00015_full_PFAM.348.524--2:scovhsp_avg=91.5:scovhsp_max=91.5:scovhsp_min=91.5:scovhsp_std=0.0:scovhsp_sum=183.0:send_avg=161.0:send_max=161.0:send_min=161.0:send_std=0.0:send_sum=322.0:sstart_avg=1.0:sstart_max=1.0:sstart_min=1.0:sstart_std=0.0:sstart_sum=2.0],1c2de8ee-5822-4c21-ae97-884bddd6bc4b_1@MCPsignal.642.808:0[&&NHX:Sample=rhizpot3:Type=capture:besthit=95.0:bitscore=224.0:capture_class=c__Alphaproteobacteria:capture_domain=d__Bacteria:capture_family=f__Thalassobaculaceae:capture_genus=g__Thalassobaculum_A:capture_order=o__Thalassobaculales:capture_phylum=p__Proteobacteria:capture_species=s__Thalassobaculum_A fulvum:evalue=1.59e-75:gapopen=0.0:heptad=MCP-38H:length=161.0:mismatch=8.0:qcovhsp=97.0:qend=166.0:qstart=6.0:ref_name=RS_GCF_004570875.1_protein.faa_NZ_SPQK01000009.1_67@PF00015_full_PFAM.348.524:scovhsp=91.5:send=161.0:sstart=1.0]):5e-09[&&NHX:Sample_counter=rhizpot1--1||rhizpot3--2:Type_counter=capture--3:besthit_avg=95.0:besthit_max=95.0:besthit_min=95.0:besthit_std=0.0:besthit_sum=285.0:bitscore_avg=224.0:bitscore_max=224.0:bitscore_min=224.0:bitscore_std=0.0:bitscore_sum=672.0:capture_class_counter=c__Alphaproteobacteria--3:capture_domain_counter=d__Bacteria--3:capture_family_counter=f__Azospirillaceae--1||f__Caulobacteraceae--1||f__Thalassobaculaceae--1:capture_genus_counter=g__Niveispirillum--1||g__Phenylobacterium--1||g__Thalassobaculum_A--1:capture_order_counter=o__Azospirillales--1||o__Caulobacterales--1||o__Thalassobaculales--1:capture_phylum_counter=p__Proteobacteria--3:capture_species_counter=s__Niveispirillum irakense--1||s__Phenylobacterium sp001557235--1||s__Thalassobaculum_A fulvum--1:evalue_avg=1.5900000000000003e-75:evalue_max=1.59e-75:evalue_min=1.59e-75:evalue_std=3.006193522402677e-91:evalue_sum=4.770000000000001e-75:gapopen_avg=0.0:gapopen_max=0.0:gapopen_min=0.0:gapopen_std=0.0:gapopen_sum=0.0:gtdb_class_counter=:gtdb_domain_counter=:gtdb_family_counter=:gtdb_genus_counter=:gtdb_order_counter=:gtdb_phylum_counter=:gtdb_species_counter=:heptad_counter=MCP-38H--3:lbd_counter=:length_avg=161.0:length_max=161.0:length_min=161.0:length_std=0.0:length_sum=483.0:mismatch_avg=8.0:mismatch_max=8.0:mismatch_min=8.0:mismatch_std=0.0:mismatch_sum=24.0:name=N924657:qcovhsp_avg=97.0:qcovhsp_max=97.0:qcovhsp_min=97.0:qcovhsp_std=0.0:qcovhsp_sum=291.0:qend_avg=166.0:qend_max=166.0:qend_min=166.0:qend_std=0.0:qend_sum=498.0:qstart_avg=6.0:qstart_max=6.0:qstart_min=6.0:qstart_std=0.0:qstart_sum=18.0:ref_name_counter=RS_GCF_004570875.1_protein.faa_NZ_SPQK01000009.1_67@PF00015_full_PFAM.348.524--3:scovhsp_avg=91.5:scovhsp_max=91.5:scovhsp_min=91.5:scovhsp_std=0.0:scovhsp_sum=274.5:send_avg=161.0:send_max=161.0:send_min=161.0:send_std=0.0:send_sum=483.0:sstart_avg=1.0:sstart_max=1.0:sstart_min=1.0:sstart_std=0.0:sstart_sum=3.0],(431f1e25-513b-4a3b-9d6d-c068d9533b2f_3@MCPsignal.22.161:5e-09[&&NHX:Sample=rhizpot1:Type=capture:besthit=94.2:bitscore=194.0:capture_class=c__Gammaproteobacteria:capture_domain=d__Bacteria:capture_family=f__Rhodocyclaceae:capture_genus=g__Azonexus:capture_order=o__Burkholderiales:capture_phylum=p__Proteobacteria:capture_species=s__Azonexus sp002470165:evalue=5.74e-64:gapopen=0.0:heptad=MCP-38H:length=139.0:mismatch=8.0:qcovhsp=100.0:qend=139.0:qstart=1.0:ref_name=RS_GCF_004570875.1_protein.faa_NZ_SPQK01000009.1_67@PF00015_full_PFAM.348.524:scovhsp=79.0:send=161.0:sstart=23.0],(bfa63021-5ed3-47a8-97fe-f23c4d4bfccc_3@MCPsignal.23.116:5e-09[&&NHX:Sample=rhizpot1:Type=capture:besthit=89.2:bitscore=127.0:capture_class=c__Myxococcia:capture_domain=d__Bacteria:capture_family=f__Myxococcaceae:capture_genus=g__JAEUJT01:capture_order=o__Myxococcales:capture_phylum=p__Myxococcota:capture_species=s__JAEUJT01 sp016793525:evalue=3.59e-38:gapopen=0.0:heptad=MCP-38H:length=93.0:mismatch=10.0:qcovhsp=100.0:qend=93.0:qstart=1.0:ref_name=RS_GCF_004570425.1_protein.faa_NZ_SPQJ01000002.1_147@PF00015_full_PFAM.345.522:scovhsp=52.5:send=139.0:sstart=47.0],((3e2007f0-3cc9-43a1-a342-47f4b4574565_6@MCPsignal.283.448:0.00437522[&&NHX:Sample=rhizpot1:Type=capture:besthit=95.0:bitscore=223.0:capture_class=c__Alphaproteobacteria:capture_domain=d__Bacteria:capture_family=f__Magnetospirillaceae:capture_genus=g__Magnetospirillum:capture_order=o__Rhodospirillales:capture_phylum=p__Proteobacteria:capture_species=s__Magnetospirillum sp006218045:evalue=4.38e-75:gapopen=0.0:heptad=MCP-38H:length=160.0:mismatch=8.0:qcovhsp=97.0:qend=165.0:qstart=6.0:ref_name=RS_GCF_004570875.1_protein.faa_NZ_SPQK01000009.1_67@PF00015_full_PFAM.348.524:scovhsp=90.9:send=160.0:sstart=1.0],(22f723bb-1747-4a00-a7fb-c9c31c8587b3_2@MCPsignal.97.262:5e-09[&&NHX:Sample=rhizpot3:Type=capture:besthit=95.6:bitscore=224.0:capture_class=c__Alphaproteobacteria:capture_domain=d__Bacteria:capture_family=f__Azospirillaceae:capture_genus=g__CAIZDL01:capture_order=o__Azospirillales:capture_phylum=p__Proteobacteria:capture_species=s__CAIZDL01 sp903856295:evalue=1.53e-75:gapopen=0.0:heptad=MCP-38H:length=160.0:mismatch=7.0:qcovhsp=97.0:qend=165.0:qstart=6.0:ref_name=RS_GCF_004570875.1_protein.faa_NZ_SPQK01000009.1_67@PF00015_full_PFAM.348.524:scovhsp=90.9:send=160.0:sstart=1.0],RS_GCF_004570875.1_protein.faa_NZ_SPQK01000009.1_67@PF00015_full_PFAM.348.524:0.0187473[&&NHX:Type=GTDB:gtdb_class=c__Actinomycetia:gtdb_domain=d__Bacteria:gtdb_family=f__Geodermatophilaceae:gtdb_genus=g__Blastococcus:gtdb_order=o__Mycobacteriales:gtdb_phylum=p__Actinobacteriota:gtdb_species=s__Blastococcus sp004570875:heptad=MCP-38H:species=d__Bacteria_p__Actinobacteriota_c__Actinomycetia_o__Mycobacteriales_f__Geodermatophilaceae_g__Blastococcus_s__Blastococcus sp004570875])0:5e-09[&&NHX:Sample_counter=rhizpot3--1:Type_counter=GTDB--1||capture--1:besthit_avg=95.6:besthit_max=95.6:besthit_min=95.6:besthit_std=0:besthit_sum=95.6:bitscore_avg=224.0:bitscore_max=224.0:bitscore_min=224.0:bitscore_std=0:bitscore_sum=224.0:capture_class_counter=c__Alphaproteobacteria--1:capture_domain_counter=d__Bacteria--1:capture_family_counter=f__Azospirillaceae--1:capture_genus_counter=g__CAIZDL01--1:capture_order_counter=o__Azospirillales--1:capture_phylum_counter=p__Proteobacteria--1:capture_species_counter=s__CAIZDL01 sp903856295--1:evalue_avg=1.53e-75:evalue_max=1.53e-75:evalue_min=1.53e-75:evalue_std=0:evalue_sum=1.53e-75:gapopen_avg=0.0:gapopen_max=0.0:gapopen_min=0.0:gapopen_std=0:gapopen_sum=0.0:gtdb_class_counter=c__Actinomycetia--1:gtdb_domain_counter=d__Bacteria--1:gtdb_family_counter=f__Geodermatophilaceae--1:gtdb_genus_counter=g__Blastococcus--1:gtdb_order_counter=o__Mycobacteriales--1:gtdb_phylum_counter=p__Actinobacteriota--1:gtdb_species_counter=s__Blastococcus sp004570875--1:heptad_counter=MCP-38H--2:lbd_counter=:lca_tree=s__Blastococcus sp004570875:length_avg=160.0:length_max=160.0:length_min=160.0:length_std=0:length_sum=160.0:mismatch_avg=7.0:mismatch_max=7.0:mismatch_min=7.0:mismatch_std=0:mismatch_sum=7.0:name=N924663:qcovhsp_avg=97.0:qcovhsp_max=97.0:qcovhsp_min=97.0:qcovhsp_std=0:qcovhsp_sum=97.0:qend_avg=165.0:qend_max=165.0:qend_min=165.0:qend_std=0:qend_sum=165.0:qstart_avg=6.0:qstart_max=6.0:qstart_min=6.0:qstart_std=0:qstart_sum=6.0:ref_name_counter=RS_GCF_004570875.1_protein.faa_NZ_SPQK01000009.1_67@PF00015_full_PFAM.348.524--1:scovhsp_avg=90.9:scovhsp_max=90.9:scovhsp_min=90.9:scovhsp_std=0:scovhsp_sum=90.9:send_avg=160.0:send_max=160.0:send_min=160.0:send_std=0:send_sum=160.0:sstart_avg=1.0:sstart_max=1.0:sstart_min=1.0:sstart_std=0:sstart_sum=1.0])0:5e-09[&&NHX:Sample_counter=rhizpot1--1||rhizpot3--1:Type_counter=GTDB--1||capture--2:besthit_avg=95.3:besthit_max=95.6:besthit_min=95.0:besthit_std=0.42426406871192446:besthit_sum=190.6:bitscore_avg=223.5:bitscore_max=224.0:bitscore_min=223.0:bitscore_std=0.7071067811865476:bitscore_sum=447.0:capture_class_counter=c__Alphaproteobacteria--2:capture_domain_counter=d__Bacteria--2:capture_family_counter=f__Azospirillaceae--1||f__Magnetospirillaceae--1:capture_genus_counter=g__CAIZDL01--1||g__Magnetospirillum--1:capture_order_counter=o__Azospirillales--1||o__Rhodospirillales--1:capture_phylum_counter=p__Proteobacteria--2:capture_species_counter=s__CAIZDL01 sp903856295--1||s__Magnetospirillum sp006218045--1:evalue_avg=2.955e-75:evalue_max=4.38e-75:evalue_min=1.53e-75:evalue_std=2.0152543263816606e-75:evalue_sum=5.91e-75:gapopen_avg=0.0:gapopen_max=0.0:gapopen_min=0.0:gapopen_std=0.0:gapopen_sum=0.0:gtdb_class_counter=c__Actinomycetia--1:gtdb_domain_counter=d__Bacteria--1:gtdb_family_counter=f__Geodermatophilaceae--1:gtdb_genus_counter=g__Blastococcus--1:gtdb_order_counter=o__Mycobacteriales--1:gtdb_phylum_counter=p__Actinobacteriota--1:gtdb_species_counter=s__Blastococcus sp004570875--1:heptad_counter=MCP-38H--3:lbd_counter=:lca_tree=s__Blastococcus sp004570875:length_avg=160.0:length_max=160.0:length_min=160.0:length_std=0.0:length_sum=320.0:mismatch_avg=7.5:mismatch_max=8.0:mismatch_min=7.0:mismatch_std=0.7071067811865476:mismatch_sum=15.0:name=N924664:qcovhsp_avg=97.0:qcovhsp_max=97.0:qcovhsp_min=97.0:qcovhsp_std=0.0:qcovhsp_sum=194.0:qend_avg=165.0:qend_max=165.0:qend_min=165.0:qend_std=0.0:qend_sum=330.0:qstart_avg=6.0:qstart_max=6.0:qstart_min=6.0:qstart_std=0.0:qstart_sum=12.0:ref_name_counter=RS_GCF_004570875.1_protein.faa_NZ_SPQK01000009.1_67@PF00015_full_PFAM.348.524--2:scovhsp_avg=90.9:scovhsp_max=90.9:scovhsp_min=90.9:scovhsp_std=0.0:scovhsp_sum=181.8:send_avg=160.0:send_max=160.0:send_min=160.0:send_std=0.0:send_sum=320.0:sstart_avg=1.0:sstart_max=1.0:sstart_min=1.0:sstart_std=0.0:sstart_sum=2.0],3be2a282-3970-48f8-a3b8-109e4e5117bb_1@MCPsignal.284.447:5e-09[&&NHX:Sample=rhizpot1:Type=capture:besthit=95.6:bitscore=224.0:capture_class=c__Alphaproteobacteria:capture_domain=d__Bacteria:capture_family=f__Magnetospirillaceae:capture_genus=g__Magnetospirillum:capture_order=o__Rhodospirillales:capture_phylum=p__Proteobacteria:capture_species=s__Magnetospirillum sp006218045:evalue=1.41e-75:gapopen=0.0:heptad=MCP-38H:length=160.0:mismatch=7.0:qcovhsp=98.2:qend=163.0:qstart=4.0:ref_name=RS_GCF_004570875.1_protein.faa_NZ_SPQK01000009.1_67@PF00015_full_PFAM.348.524:scovhsp=90.9:send=160.0:sstart=1.0])0.566:0.00587034[&&NHX:Sample_counter=rhizpot1--2||rhizpot3--1:Type_counter=GTDB--1||capture--3:besthit_avg=95.39999999999999:besthit_max=95.6:besthit_min=95.0:besthit_std=0.3464101615137722:besthit_sum=286.2:bitscore_avg=223.66666666666666:bitscore_max=224.0:bitscore_min=223.0:bitscore_std=0.5773502691896258:bitscore_sum=671.0:capture_class_counter=c__Alphaproteobacteria--3:capture_domain_counter=d__Bacteria--3:capture_family_counter=f__Azospirillaceae--1||f__Magnetospirillaceae--2:capture_genus_counter=g__CAIZDL01--1||g__Magnetospirillum--2:capture_order_counter=o__Azospirillales--1||o__Rhodospirillales--2:capture_phylum_counter=p__Proteobacteria--3:capture_species_counter=s__CAIZDL01 sp903856295--1||s__Magnetospirillum sp006218045--2:evalue_avg=2.44e-75:evalue_max=4.38e-75:evalue_min=1.41e-75:evalue_std=1.681160313592966e-75:evalue_sum=7.32e-75:gapopen_avg=0.0:gapopen_max=0.0:gapopen_min=0.0:gapopen_std=0.0:gapopen_sum=0.0:gtdb_class_counter=c__Actinomycetia--1:gtdb_domain_counter=d__Bacteria--1:gtdb_family_counter=f__Geodermatophilaceae--1:gtdb_genus_counter=g__Blastococcus--1:gtdb_order_counter=o__Mycobacteriales--1:gtdb_phylum_counter=p__Actinobacteriota--1:gtdb_species_counter=s__Blastococcus sp004570875--1:heptad_counter=MCP-38H--4:lbd_counter=:lca_tree=s__Blastococcus sp004570875:length_avg=160.0:length_max=160.0:length_min=160.0:length_std=0.0:length_sum=480.0:mismatch_avg=7.333333333333333:mismatch_max=8.0:mismatch_min=7.0:mismatch_std=0.5773502691896258:mismatch_sum=22.0:name=N924666:qcovhsp_avg=97.39999999999999:qcovhsp_max=98.2:qcovhsp_min=97.0:qcovhsp_std=0.6928203230275526:qcovhsp_sum=292.2:qend_avg=164.33333333333334:qend_max=165.0:qend_min=163.0:qend_std=1.1547005383792515:qend_sum=493.0:qstart_avg=5.333333333333333:qstart_max=6.0:qstart_min=4.0:qstart_std=1.1547005383792517:qstart_sum=16.0:ref_name_counter=RS_GCF_004570875.1_protein.faa_NZ_SPQK01000009.1_67@PF00015_full_PFAM.348.524--3:scovhsp_avg=90.90000000000002:scovhsp_max=90.9:scovhsp_min=90.9:scovhsp_std=1.7404671430534633e-14:scovhsp_sum=272.70000000000005:send_avg=160.0:send_max=160.0:send_min=160.0:send_std=0.0:send_sum=480.0:sstart_avg=1.0:sstart_max=1.0:sstart_min=1.0:sstart_std=0.0:sstart_sum=3.0])0:1.8e-08[&&NHX:Sample_counter=rhizpot1--3||rhizpot3--1:Type_counter=GTDB--1||capture--4:besthit_avg=93.85:besthit_max=95.6:besthit_min=89.2:besthit_std=3.1128764832546727:besthit_sum=375.4:bitscore_avg=199.5:bitscore_max=224.0:bitscore_min=127.0:bitscore_std=48.33563212924119:bitscore_sum=798.0:capture_class_counter=c__Alphaproteobacteria--3||c__Myxococcia--1:capture_domain_counter=d__Bacteria--4:capture_family_counter=f__Azospirillaceae--1||f__Magnetospirillaceae--2||f__Myxococcaceae--1:capture_genus_counter=g__CAIZDL01--1||g__JAEUJT01--1||g__Magnetospirillum--2:capture_order_counter=o__Azospirillales--1||o__Myxococcales--1||o__Rhodospirillales--2:capture_phylum_counter=p__Myxococcota--1||p__Proteobacteria--3:capture_species_counter=s__CAIZDL01 sp903856295--1||s__JAEUJT01 sp016793525--1||s__Magnetospirillum sp006218045--2:evalue_avg=8.975e-39:evalue_max=3.59e-38:evalue_min=1.41e-75:evalue_std=1.795e-38:evalue_sum=3.59e-38:gapopen_avg=0.0:gapopen_max=0.0:gapopen_min=0.0:gapopen_std=0.0:gapopen_sum=0.0:gtdb_class_counter=c__Actinomycetia--1:gtdb_domain_counter=d__Bacteria--1:gtdb_family_counter=f__Geodermatophilaceae--1:gtdb_genus_counter=g__Blastococcus--1:gtdb_order_counter=o__Mycobacteriales--1:gtdb_phylum_counter=p__Actinobacteriota--1:gtdb_species_counter=s__Blastococcus sp004570875--1:heptad_counter=MCP-38H--5:lbd_counter=:lca_tree=s__Blastococcus sp004570875:length_avg=143.25:length_max=160.0:length_min=93.0:length_std=33.5:length_sum=573.0:mismatch_avg=8.0:mismatch_max=10.0:mismatch_min=7.0:mismatch_std=1.4142135623730951:mismatch_sum=32.0:name=N924667:qcovhsp_avg=98.05:qcovhsp_max=100.0:qcovhsp_min=97.0:qcovhsp_std=1.4177446878757827:qcovhsp_sum=392.2:qend_avg=146.5:qend_max=165.0:qend_min=93.0:qend_std=35.679125549822544:qend_sum=586.0:qstart_avg=4.25:qstart_max=6.0:qstart_min=1.0:qstart_std=2.362907813126304:qstart_sum=17.0:ref_name_counter=RS_GCF_004570425.1_protein.faa_NZ_SPQJ01000002.1_147@PF00015_full_PFAM.345.522--1||RS_GCF_004570875.1_protein.faa_NZ_SPQK01000009.1_67@PF00015_full_PFAM.348.524--3:scovhsp_avg=81.30000000000001:scovhsp_max=90.9:scovhsp_min=52.5:scovhsp_std=19.200000000000003:scovhsp_sum=325.20000000000005:send_avg=154.75:send_max=160.0:send_min=139.0:send_std=10.5:send_sum=619.0:sstart_avg=12.5:sstart_max=47.0:sstart_min=1.0:sstart_std=23.0:sstart_sum=50.0])0:5e-09[&&NHX:Sample_counter=rhizpot1--4||rhizpot3--1:Type_counter=GTDB--1||capture--5:besthit_avg=93.92:besthit_max=95.6:besthit_min=89.2:besthit_std=2.7003703449712195:besthit_sum=469.6:bitscore_avg=198.4:bitscore_max=224.0:bitscore_min=127.0:bitscore_std=41.93208795182992:bitscore_sum=992.0:capture_class_counter=c__Alphaproteobacteria--3||c__Gammaproteobacteria--1||c__Myxococcia--1:capture_domain_counter=d__Bacteria--5:capture_family_counter=f__Azospirillaceae--1||f__Magnetospirillaceae--2||f__Myxococcaceae--1||f__Rhodocyclaceae--1:capture_genus_counter=g__Azonexus--1||g__CAIZDL01--1||g__JAEUJT01--1||g__Magnetospirillum--2:capture_order_counter=o__Azospirillales--1||o__Burkholderiales--1||o__Myxococcales--1||o__Rhodospirillales--2:capture_phylum_counter=p__Myxococcota--1||p__Proteobacteria--4:capture_species_counter=s__Azonexus sp002470165--1||s__CAIZDL01 sp903856295--1||s__JAEUJT01 sp016793525--1||s__Magnetospirillum sp006218045--2:evalue_avg=7.18e-39:evalue_max=3.59e-38:evalue_min=1.41e-75:evalue_std=1.605496807844849e-38:evalue_sum=3.59e-38:gapopen_avg=0.0:gapopen_max=0.0:gapopen_min=0.0:gapopen_std=0.0:gapopen_sum=0.0:gtdb_class_counter=c__Actinomycetia--1:gtdb_domain_counter=d__Bacteria--1:gtdb_family_counter=f__Geodermatophilaceae--1:gtdb_genus_counter=g__Blastococcus--1:gtdb_order_counter=o__Mycobacteriales--1:gtdb_phylum_counter=p__Actinobacteriota--1:gtdb_species_counter=s__Blastococcus sp004570875--1:heptad_counter=MCP-38H--6:lbd_counter=:lca_tree=s__Blastococcus sp004570875:length_avg=142.4:length_max=160.0:length_min=93.0:length_std=29.074043406447615:length_sum=712.0:mismatch_avg=8.0:mismatch_max=10.0:mismatch_min=7.0:mismatch_std=1.224744871391589:mismatch_sum=40.0:name=N924668:qcovhsp_avg=98.44:qcovhsp_max=100.0:qcovhsp_min=97.0:qcovhsp_std=1.5059880477613359:qcovhsp_sum=492.2:qend_avg=145.0:qend_max=165.0:qend_min=93.0:qend_std=31.080540535840107:qend_sum=725.0:qstart_avg=3.6:qstart_max=6.0:qstart_min=1.0:qstart_std=2.5099800796022267:qstart_sum=18.0:ref_name_counter=RS_GCF_004570425.1_protein.faa_NZ_SPQJ01000002.1_147@PF00015_full_PFAM.345.522--1||RS_GCF_004570875.1_protein.faa_NZ_SPQK01000009.1_67@PF00015_full_PFAM.348.524--4:scovhsp_avg=80.84:scovhsp_max=90.9:scovhsp_min=52.5:scovhsp_std=16.65947178034166:scovhsp_sum=404.20000000000005:send_avg=156.0:send_max=161.0:send_min=139.0:send_std=9.513148795220223:send_sum=780.0:sstart_avg=14.6:sstart_max=47.0:sstart_min=1.0:sstart_std=20.464603587658374:sstart_sum=73.0])0:5e-09[&&NHX:Sample_counter=rhizpot1--5||rhizpot3--3:Type_counter=GTDB--1||capture--8:besthit_avg=94.325:besthit_max=95.6:besthit_min=89.2:besthit_std=2.116432307985707:besthit_sum=754.6:bitscore_avg=208.0:bitscore_max=224.0:bitscore_min=127.0:bitscore_std=34.355286555138996:bitscore_sum=1664.0:capture_class_counter=c__Alphaproteobacteria--6||c__Gammaproteobacteria--1||c__Myxococcia--1:capture_domain_counter=d__Bacteria--8:capture_family_counter=f__Azospirillaceae--2||f__Caulobacteraceae--1||f__Magnetospirillaceae--2||f__Myxococcaceae--1||f__Rhodocyclaceae--1||f__Thalassobaculaceae--1:capture_genus_counter=g__Azonexus--1||g__CAIZDL01--1||g__JAEUJT01--1||g__Magnetospirillum--2||g__Niveispirillum--1||g__Phenylobacterium--1||g__Thalassobaculum_A--1:capture_order_counter=o__Azospirillales--2||o__Burkholderiales--1||o__Caulobacterales--1||o__Myxococcales--1||o__Rhodospirillales--2||o__Thalassobaculales--1:capture_phylum_counter=p__Myxococcota--1||p__Proteobacteria--7:capture_species_counter=s__Azonexus sp002470165--1||s__CAIZDL01 sp903856295--1||s__JAEUJT01 sp016793525--1||s__Magnetospirillum sp006218045--2||s__Niveispirillum irakense--1||s__Phenylobacterium sp001557235--1||s__Thalassobaculum_A fulvum--1:evalue_avg=4.4875e-39:evalue_max=3.59e-38:evalue_min=1.41e-75:evalue_std=1.2692566722298527e-38:evalue_sum=3.59e-38:gapopen_avg=0.0:gapopen_max=0.0:gapopen_min=0.0:gapopen_std=0.0:gapopen_sum=0.0:gtdb_class_counter=c__Actinomycetia--1:gtdb_domain_counter=d__Bacteria--1:gtdb_family_counter=f__Geodermatophilaceae--1:gtdb_genus_counter=g__Blastococcus--1:gtdb_order_counter=o__Mycobacteriales--1:gtdb_phylum_counter=p__Actinobacteriota--1:gtdb_species_counter=s__Blastococcus sp004570875--1:heptad_counter=MCP-38H--9:lbd_counter=:lca_tree=s__Blastococcus sp004570875:length_avg=149.375:length_max=161.0:length_min=93.0:length_std=23.993674761724776:length_sum=1195.0:mismatch_avg=8.0:mismatch_max=10.0:mismatch_min=7.0:mismatch_std=0.9258200997725514:mismatch_sum=64.0:name=N924669:qcovhsp_avg=97.9:qcovhsp_max=100.0:qcovhsp_min=97.0:qcovhsp_std=1.360672102833218:qcovhsp_sum=783.2:qend_avg=152.875:qend_max=166.0:qend_min=93.0:qend_std=25.886772684133494:qend_sum=1223.0:qstart_avg=4.5:qstart_max=6.0:qstart_min=1.0:qstart_std=2.2677868380553634:qstart_sum=36.0:ref_name_counter=RS_GCF_004570425.1_protein.faa_NZ_SPQJ01000002.1_147@PF00015_full_PFAM.345.522--1||RS_GCF_004570875.1_protein.faa_NZ_SPQK01000009.1_67@PF00015_full_PFAM.348.524--7:scovhsp_avg=84.8375:scovhsp_max=91.5:scovhsp_min=52.5:scovhsp_std=13.74886358940258:scovhsp_sum=678.7:send_avg=157.875:send_max=161.0:send_min=139.0:send_std=7.642690251849428:send_sum=1263.0:sstart_avg=9.5:sstart_max=47.0:sstart_min=1.0:sstart_std=16.99579779996052:sstart_sum=76.0],5ec18ddd-31fb-4fa4-ac82-733e0095cd0b_6@MCPsignal.49.189:0.00577818[&&NHX:Sample=rhizpot1:Type=capture:besthit=94.2:bitscore=195.0:capture_class=c__Gammaproteobacteria:capture_domain=d__Bacteria:capture_family=f__Rhodocyclaceae:capture_genus=g__Azonexus:capture_order=o__Burkholderiales:capture_phylum=p__Proteobacteria:capture_species=s__Azonexus sp002470165:evalue=2.09e-64:gapopen=0.0:heptad=MCP-38H:length=139.0:mismatch=8.0:qcovhsp=99.3:qend=140.0:qstart=2.0:ref_name=RS_GCF_004570875.1_protein.faa_NZ_SPQK01000009.1_67@PF00015_full_PFAM.348.524:scovhsp=79.0:send=161.0:sstart=23.0])0:5e-09[&&NHX:Sample_counter=rhizpot1--6||rhizpot3--3:Type_counter=GTDB--1||capture--9:besthit_avg=94.3111111111111:besthit_max=95.6:besthit_min=89.2:besthit_std=1.980179565370551:besthit_sum=848.8:bitscore_avg=206.55555555555554:bitscore_max=224.0:bitscore_min=127.0:bitscore_std=32.42726904593999:bitscore_sum=1859.0:capture_class_counter=c__Alphaproteobacteria--6||c__Gammaproteobacteria--2||c__Myxococcia--1:capture_domain_counter=d__Bacteria--9:capture_family_counter=f__Azospirillaceae--2||f__Caulobacteraceae--1||f__Magnetospirillaceae--2||f__Myxococcaceae--1||f__Rhodocyclaceae--2||f__Thalassobaculaceae--1:capture_genus_counter=g__Azonexus--2||g__CAIZDL01--1||g__JAEUJT01--1||g__Magnetospirillum--2||g__Niveispirillum--1||g__Phenylobacterium--1||g__Thalassobaculum_A--1:capture_order_counter=o__Azospirillales--2||o__Burkholderiales--2||o__Caulobacterales--1||o__Myxococcales--1||o__Rhodospirillales--2||o__Thalassobaculales--1:capture_phylum_counter=p__Myxococcota--1||p__Proteobacteria--8:capture_species_counter=s__Azonexus sp002470165--2||s__CAIZDL01 sp903856295--1||s__JAEUJT01 sp016793525--1||s__Magnetospirillum sp006218045--2||s__Niveispirillum irakense--1||s__Phenylobacterium sp001557235--1||s__Thalassobaculum_A fulvum--1:evalue_avg=3.988888888888889e-39:evalue_max=3.59e-38:evalue_min=1.41e-75:evalue_std=1.1966666666666666e-38:evalue_sum=3.59e-38:gapopen_avg=0.0:gapopen_max=0.0:gapopen_min=0.0:gapopen_std=0.0:gapopen_sum=0.0:gtdb_class_counter=c__Actinomycetia--1:gtdb_domain_counter=d__Bacteria--1:gtdb_family_counter=f__Geodermatophilaceae--1:gtdb_genus_counter=g__Blastococcus--1:gtdb_order_counter=o__Mycobacteriales--1:gtdb_phylum_counter=p__Actinobacteriota--1:gtdb_species_counter=s__Blastococcus sp004570875--1:heptad_counter=MCP-38H--10:lbd_counter=:lca_tree=s__Blastococcus sp004570875:length_avg=148.22222222222223:length_max=161.0:length_min=93.0:length_std=22.70890672058971:length_sum=1334.0:mismatch_avg=8.0:mismatch_max=10.0:mismatch_min=7.0:mismatch_std=0.8660254037844386:mismatch_sum=72.0:name=N924671:qcovhsp_avg=98.05555555555556:qcovhsp_max=100.0:qcovhsp_min=97.0:qcovhsp_std=1.3556466271775167:qcovhsp_sum=882.5:qend_avg=151.44444444444446:qend_max=166.0:qend_min=93.0:qend_std=24.59223002856345:qend_sum=1363.0:qstart_avg=4.222222222222222:qstart_max=6.0:qstart_min=1.0:qstart_std=2.279132388529557:qstart_sum=38.0:ref_name_counter=RS_GCF_004570425.1_protein.faa_NZ_SPQJ01000002.1_147@PF00015_full_PFAM.345.522--1||RS_GCF_004570875.1_protein.faa_NZ_SPQK01000009.1_67@PF00015_full_PFAM.348.524--8:scovhsp_avg=84.1888888888889:scovhsp_max=91.5:scovhsp_min=52.5:scovhsp_std=13.007252250614314:scovhsp_sum=757.7:send_avg=158.22222222222223:send_max=161.0:send_min=139.0:send_std=7.22457226723108:send_sum=1424.0:sstart_avg=11.0:sstart_max=47.0:sstart_min=1.0:sstart_std=16.522711641858304:sstart_sum=99.0])0.334:5e-09[&&NHX:Sample_counter=rhizpot1--8||rhizpot3--3:Type_counter=GTDB--1||capture--11:besthit_avg=94.08181818181819:besthit_max=95.6:besthit_min=89.2:besthit_std=1.8497665700396784:besthit_sum=1034.9:bitscore_avg=206.72727272727272:bitscore_max=224.0:bitscore_min=127.0:bitscore_std=29.014103153779917:bitscore_sum=2274.0:capture_class_counter=c__Alphaproteobacteria--6||c__Clostridia--1||c__Gammaproteobacteria--3||c__Myxococcia--1:capture_domain_counter=d__Bacteria--11:capture_family_counter=f__Acutalibacteraceae--1||f__Azospirillaceae--2||f__Caulobacteraceae--1||f__DRMK01--1||f__Magnetospirillaceae--2||f__Myxococcaceae--1||f__Rhodocyclaceae--2||f__Thalassobaculaceae--1:capture_genus_counter=g__Azonexus--2||g__CAIZDL01--1||g__Caproicibacter--1||g__DRMK01--1||g__JAEUJT01--1||g__Magnetospirillum--2||g__Niveispirillum--1||g__Phenylobacterium--1||g__Thalassobaculum_A--1:capture_order_counter=o__Azospirillales--2||o__Burkholderiales--2||o__Caulobacterales--1||o__DRMK01--1||o__Myxococcales--1||o__Oscillospirales--1||o__Rhodospirillales--2||o__Thalassobaculales--1:capture_phylum_counter=p__Firmicutes_A--1||p__Myxococcota--1||p__Proteobacteria--9:capture_species_counter=s__Azonexus sp002470165--2||s__CAIZDL01 sp903856295--1||s__Caproicibacter fermentans--1||s__DRMK01 sp015490535--1||s__JAEUJT01 sp016793525--1||s__Magnetospirillum sp006218045--2||s__Niveispirillum irakense--1||s__Phenylobacterium sp001557235--1||s__Thalassobaculum_A fulvum--1:evalue_avg=3.263636363636364e-39:evalue_max=3.59e-38:evalue_min=1.41e-75:evalue_std=1.0824257270341714e-38:evalue_sum=3.59e-38:gapopen_avg=0.0:gapopen_max=0.0:gapopen_min=0.0:gapopen_std=0.0:gapopen_sum=0.0:gtdb_class_counter=c__Actinomycetia--1:gtdb_domain_counter=d__Bacteria--1:gtdb_family_counter=f__Geodermatophilaceae--1:gtdb_genus_counter=g__Blastococcus--1:gtdb_order_counter=o__Mycobacteriales--1:gtdb_phylum_counter=p__Actinobacteriota--1:gtdb_species_counter=s__Blastococcus sp004570875--1:heptad_counter=MCP-38H--12:lbd_counter=:lca_tree=s__Blastococcus sp004570875:length_avg=147.45454545454547:length_max=161.0:length_min=93.0:length_std=20.622141675217133:length_sum=1622.0:mismatch_avg=8.363636363636363:mismatch_max=11.0:mismatch_min=7.0:mismatch_std=1.2060453783110545:mismatch_sum=92.0:name=N924672:qcovhsp_avg=98.4090909090909:qcovhsp_max=100.0:qcovhsp_min=97.0:qcovhsp_std=1.445305881434477:qcovhsp_sum=1082.5:qend_avg=150.0909090909091:qend_max=166.0:qend_min=93.0:qend_std=22.42076959185186:qend_sum=1651.0:qstart_avg=3.6363636363636362:qstart_max=6.0:qstart_min=1.0:qstart_std=2.419616799112094:qstart_sum=40.0:ref_name_counter=RS_GCF_004570425.1_protein.faa_NZ_SPQJ01000002.1_147@PF00015_full_PFAM.345.522--1||RS_GCF_004570875.1_protein.faa_NZ_SPQK01000009.1_67@PF00015_full_PFAM.348.524--9||RS_GCF_900112815.1_protein.faa_NZ_FOND01000020.1_45@PF00015_full_PFAM.346.524--1:scovhsp_avg=83.68181818181819:scovhsp_max=91.5:scovhsp_min=52.5:scovhsp_std=11.85308552081003:scovhsp_sum=920.5:send_avg=158.8181818181818:send_max=162.0:send_min=139.0:send_std=6.600275476344633:send_sum=1747.0:sstart_avg=12.363636363636363:sstart_max=47.0:sstart_min=1.0:sstart_std=15.454919781562939:sstart_sum=136.0])0.788:0.0038867[&&NHX:Sample_counter=rhizpot1--13||rhizpot3--13||rhiztom1--2:Type_counter=GTDB--2||capture--28:besthit_avg=94.64074074074075:besthit_max=98.5:besthit_min=84.5:besthit_std=2.909832041050222:besthit_sum=2555.3:bitscore_avg=189.1851851851852:bitscore_max=224.0:bitscore_min=114.0:bitscore_std=31.170791353737457:bitscore_sum=5108.0:capture_class_counter=c__Actinomycetia--2||c__Alphaproteobacteria--13||c__Clostridia--1||c__Gammaproteobacteria--10||c__Myxococcia--1||c__Vicinamibacteria--1:capture_domain_counter=d__Bacteria--28:capture_family_counter=f__Acutalibacteraceae--1||f__Azospirillaceae--2||f__Beijerinckiaceae--3||f__Caulobacteraceae--1||f__Chromatiaceae--1||f__DRMK01--6||f__Geodermatophilaceae--2||f__Magnetospirillaceae--3||f__Myxococcaceae--1||f__Rhodobacteraceae--1||f__Rhodocyclaceae--3||f__Rhodospirillaceae--1||f__Sphingomonadaceae--1||f__Thalassobaculaceae--1||f__Vicinamibacteraceae--1:capture_genus_counter=g__Azonexus--3||g__Blastococcus--1||g__CAIZDL01--1||g__Caproicibacter--1||g__DRMK01--6||g__Erythrobacter--1||g__Geodermatophilus--1||g__Imhoffiella--1||g__JAEUJT01--1||g__Luteitalea--1||g__Magnetospirillum--2||g__Methylobacterium--3||g__Niveispirillum--1||g__Novispirillum--1||g__Phaeospirillum--1||g__Phenylobacterium--1||g__Roseicyclus--1||g__Thalassobaculum_A--1:capture_order_counter=o__Azospirillales--2||o__Burkholderiales--3||o__Caulobacterales--1||o__Chromatiales--1||o__DRMK01--6||o__Mycobacteriales--2||o__Myxococcales--1||o__Oscillospirales--1||o__Rhizobiales--3||o__Rhodobacterales--1||o__Rhodospirillales--4||o__Sphingomonadales--1||o__Thalassobaculales--1||o__Vicinamibacterales--1:capture_phylum_counter=p__Acidobacteriota--1||p__Actinobacteriota--2||p__Firmicutes_A--1||p__Myxococcota--1||p__Proteobacteria--23:capture_species_counter=s__Azonexus sp002345845--1||s__Azonexus sp002470165--2||s__Blastococcus xanthinilyticus--1||s__CAIZDL01 sp903856295--1||s__Caproicibacter fermentans--1||s__DRMK01 sp015490535--6||s__Erythrobacter sp001556995--1||s__Geodermatophilus amargosae--1||s__Imhoffiella purpurea--1||s__JAEUJT01 sp016793525--1||s__Luteitalea sp001464065--1||s__Magnetospirillum sp006218045--2||s__Methylobacterium sp900112625--2||s__Methylobacterium terrae--1||s__Niveispirillum irakense--1||s__Novispirillum itersonii--1||s__Phaeospirillum sp903853455--1||s__Phenylobacterium sp001557235--1||s__Roseicyclus sp015689645--1||s__Thalassobaculum_A fulvum--1:evalue_avg=1.2889021851857517e-34:evalue_max=3.48e-33:evalue_min=1.41e-75:evalue_std=6.697260465663762e-34:evalue_sum=3.48003590000153e-33:gapopen_avg=0.07407407407407407:gapopen_max=1.0:gapopen_min=0.0:gapopen_std=0.2668802563418119:gapopen_sum=2.0:gtdb_class_counter=c__Actinomycetia--2:gtdb_domain_counter=d__Bacteria--2:gtdb_family_counter=f__Geodermatophilaceae--2:gtdb_genus_counter=g__Blastococcus--2:gtdb_order_counter=o__Mycobacteriales--2:gtdb_phylum_counter=p__Actinobacteriota--2:gtdb_species_counter=s__Blastococcus massiliensis--1||s__Blastococcus sp004570875--1:heptad_counter=MCP-38H--30:lbd_counter=:lca_tree=g__Blastococcus:length_avg=135.62962962962962:length_max=161.0:length_min=93.0:length_std=19.85553235856861:length_sum=3662.0:mismatch_avg=7.037037037037037:mismatch_max=15.0:mismatch_min=2.0:mismatch_std=3.09443025054671:mismatch_sum=190.0:name=N924673:qcovhsp_avg=98.85555555555555:qcovhsp_max=100.0:qcovhsp_min=96.6:qcovhsp_std=1.2534056171190722:qcovhsp_sum=2669.1:qend_avg=137.37037037037038:qend_max=166.0:qend_min=93.0:qend_std=21.49445035378658:qend_sum=3709.0:qstart_avg=2.7777777777777777:qstart_max=6.0:qstart_min=1.0:qstart_std=2.063106942552968:qstart_sum=75.0:ref_name_counter=GB_GCA_902806305.1_protein.faa_CADCWC010000398.1_3@PF00015_full_PFAM.344.522--6||RS_GCF_004570425.1_protein.faa_NZ_SPQJ01000002.1_147@PF00015_full_PFAM.345.522--1||RS_GCF_004570875.1_protein.faa_NZ_SPQK01000009.1_67@PF00015_full_PFAM.348.524--17||RS_GCF_006717095.1_protein.faa_NZ_VFQE01000001.1_138@PF00015_full_PFAM.344.522--1||RS_GCF_006717095.1_protein.faa_NZ_VFQE01000001.1_139@PF00015_full_PFAM.348.525--1||RS_GCF_900112815.1_protein.faa_NZ_FOND01000020.1_45@PF00015_full_PFAM.346.524--1:scovhsp_avg=76.78518518518518:scovhsp_max=91.5:scovhsp_min=52.5:scovhsp_std=11.438151535161202:scovhsp_sum=2073.2:send_avg=158.2962962962963:send_max=162.0:send_min=139.0:send_std=4.786317155061071:send_sum=4274.0:sstart_avg=23.703703703703702:sstart_max=53.0:sstart_min=1.0:sstart_std=16.995055423031392:sstart_sum=640.0])0.78:0.00414392[&&NHX:Sample_counter=rhizpot1--16||rhizpot3--14||rhiztom1--3:Type_counter=GTDB--5||capture--33:besthit_avg=94.053125:besthit_max=98.5:besthit_min=77.7:besthit_std=4.096181099118323:besthit_sum=3009.7:bitscore_avg=194.21875:bitscore_max=248.0:bitscore_min=114.0:bitscore_std=32.3944781983278:bitscore_sum=6215.0:capture_class_counter=c__Actinomycetia--2||c__Alphaproteobacteria--15||c__Clostridia--1||c__Desulfuromonadia--3||c__Gammaproteobacteria--10||c__Myxococcia--1||c__Vicinamibacteria--1:capture_domain_counter=d__Bacteria--33:capture_family_counter=f__Acetobacteraceae--1||f__Acutalibacteraceae--1||f__Azospirillaceae--2||f__Beijerinckiaceae--3||f__Caulobacteraceae--1||f__Chromatiaceae--1||f__DRMK01--6||f__Geobacteraceae--3||f__Geodermatophilaceae--2||f__Magnetospirillaceae--3||f__Myxococcaceae--1||f__Oceanibaculaceae--1||f__Rhodobacteraceae--1||f__Rhodocyclaceae--3||f__Rhodospirillaceae--1||f__Sphingomonadaceae--1||f__Thalassobaculaceae--1||f__Vicinamibacteraceae--1:capture_genus_counter=g__Azonexus--3||g__Blastococcus--1||g__CAIZDL01--1||g__Caproicibacter--1||g__DRMK01--6||g__Erythrobacter--1||g__Geodermatophilus--1||g__Geomonas--3||g__Imhoffiella--1||g__JAEUJT01--1||g__Komagataeibacter--1||g__Luteitalea--1||g__Magnetospirillum--2||g__Methylobacterium--3||g__Niveispirillum--1||g__Novispirillum--1||g__Oceanibaculum--1||g__Phaeospirillum--1||g__Phenylobacterium--1||g__Roseicyclus--1||g__Thalassobaculum_A--1:capture_order_counter=o__Acetobacterales--1||o__Azospirillales--2||o__Burkholderiales--3||o__Caulobacterales--1||o__Chromatiales--1||o__DRMK01--6||o__Geobacterales--3||o__Mycobacteriales--2||o__Myxococcales--1||o__Oceanibaculales--1||o__Oscillospirales--1||o__Rhizobiales--3||o__Rhodobacterales--1||o__Rhodospirillales--4||o__Sphingomonadales--1||o__Thalassobaculales--1||o__Vicinamibacterales--1:capture_phylum_counter=p__Acidobacteriota--1||p__Actinobacteriota--2||p__Desulfobacterota--3||p__Firmicutes_A--1||p__Myxococcota--1||p__Proteobacteria--25:capture_species_counter=s__Azonexus sp002345845--1||s__Azonexus sp002470165--2||s__Blastococcus xanthinilyticus--1||s__CAIZDL01 sp903856295--1||s__Caproicibacter fermentans--1||s__DRMK01 sp015490535--6||s__Erythrobacter sp001556995--1||s__Geodermatophilus amargosae--1||s__Geomonas limicola--2||s__Geomonas sp018986915--1||s__Imhoffiella purpurea--1||s__JAEUJT01 sp016793525--1||s__Komagataeibacter medellinensis--1||s__Luteitalea sp001464065--1||s__Magnetospirillum sp006218045--2||s__Methylobacterium sp900112625--2||s__Methylobacterium terrae--1||s__Niveispirillum irakense--1||s__Novispirillum itersonii--1||s__Oceanibaculum sp018823745--1||s__Phaeospirillum sp903853455--1||s__Phenylobacterium sp001557235--1||s__Roseicyclus sp015689645--1||s__Thalassobaculum_A fulvum--1:evalue_avg=1.087511218750478e-34:evalue_max=3.48e-33:evalue_min=8.36e-85:evalue_std=6.1518269494616994e-34:evalue_sum=3.48003590000153e-33:gapopen_avg=0.09375:gapopen_max=1.0:gapopen_min=0.0:gapopen_std=0.29614458108029906:gapopen_sum=3.0:gtdb_class_counter=c__Actinomycetia--5:gtdb_domain_counter=d__Bacteria--5:gtdb_family_counter=f__Geodermatophilaceae--5:gtdb_genus_counter=g__Blastococcus--5:gtdb_order_counter=o__Mycobacteriales--5:gtdb_phylum_counter=p__Actinobacteriota--5:gtdb_species_counter=s__Blastococcus massiliensis--1||s__Blastococcus sp000702465--2||s__Blastococcus sp004570875--2:heptad_counter=MCP-38H--38:lbd_counter=:lca_tree=g__Blastococcus:length_avg=138.125:length_max=161.0:length_min=93.0:length_std=19.857151145441364:length_sum=4420.0:mismatch_avg=8.125:mismatch_max=34.0:mismatch_min=2.0:mismatch_std=5.740349545387093:mismatch_sum=260.0:name=N924674:qcovhsp_avg=98.821875:qcovhsp_max=100.0:qcovhsp_min=96.6:qcovhsp_std=1.1855948214483572:qcovhsp_sum=3162.3:qend_avg=139.9375:qend_max=166.0:qend_min=93.0:qend_std=21.40686881022221:qend_sum=4478.0:qstart_avg=2.84375:qstart_max=6.0:qstart_min=1.0:qstart_std=1.9528205407861032:qstart_sum=91.0:ref_name_counter=GB_GCA_000702465.1_protein.faa_JNII01000011.1_3@PF00015_full_PFAM.339.519--4||GB_GCA_902806305.1_protein.faa_CADCWC010000398.1_3@PF00015_full_PFAM.344.522--6||RS_GCF_004570425.1_protein.faa_NZ_SPQJ01000002.1_147@PF00015_full_PFAM.345.522--1||RS_GCF_004570875.1_protein.faa_NZ_SPQK01000009.1_67@PF00015_full_PFAM.348.524--17||RS_GCF_004570875.1_protein.faa_NZ_SPQK01000009.1_68@PF00015_full_PFAM.347.524--1||RS_GCF_006717095.1_protein.faa_NZ_VFQE01000001.1_138@PF00015_full_PFAM.344.522--1||RS_GCF_006717095.1_protein.faa_NZ_VFQE01000001.1_139@PF00015_full_PFAM.348.525--1||RS_GCF_900112815.1_protein.faa_NZ_FOND01000020.1_45@PF00015_full_PFAM.346.524--1:scovhsp_avg=77.96875:scovhsp_max=91.5:scovhsp_min=52.5:scovhsp_std=11.195028778651654:scovhsp_sum=2495.0:send_avg=158.03125:send_max=162.0:send_min=139.0:send_std=4.624509564232452:send_sum=5057.0:sstart_avg=20.96875:sstart_max=53.0:sstart_min=1.0:sstart_std=17.360474898737:sstart_sum=671.0])0.771:0.00369564[&&NHX:Sample_counter=rhizpot1--16||rhizpot2--1||rhizpot3--16||rhiztom1--3:Type_counter=GTDB--5||capture--36:besthit_avg=93.79142857142858:besthit_max=98.5:besthit_min=77.7:besthit_std=4.091121766817062:besthit_sum=3282.7000000000003:bitscore_avg=196.22857142857143:bitscore_max=248.0:bitscore_min=114.0:bitscore_std=31.97985185034083:bitscore_sum=6868.0:capture_class_counter=c__Actinomycetia--2||c__Alphaproteobacteria--16||c__Clostridia--1||c__Desulfuromonadia--3||c__Gammaproteobacteria--11||c__Halobacteria--1||c__Myxococcia--1||c__Vicinamibacteria--1:capture_domain_counter=d__Archaea--1||d__Bacteria--35:capture_family_counter=f__Acetobacteraceae--2||f__Acutalibacteraceae--1||f__Azospirillaceae--2||f__Beijerinckiaceae--3||f__Caulobacteraceae--1||f__Chromatiaceae--2||f__DRMK01--6||f__Geobacteraceae--3||f__Geodermatophilaceae--2||f__Magnetospirillaceae--3||f__Myxococcaceae--1||f__Natrialbaceae--1||f__Oceanibaculaceae--1||f__Rhodobacteraceae--1||f__Rhodocyclaceae--3||f__Rhodospirillaceae--1||f__Sphingomonadaceae--1||f__Thalassobaculaceae--1||f__Vicinamibacteraceae--1:capture_genus_counter=g__Azonexus--3||g__Blastococcus--1||g__CAIZDL01--1||g__Caproicibacter--1||g__Chromatium--1||g__DRMK01--6||g__Erythrobacter--1||g__Geodermatophilus--1||g__Geomonas--3||g__Imhoffiella--1||g__JAEUJT01--1||g__Komagataeibacter--1||g__Luteitalea--1||g__Magnetospirillum--2||g__Methylobacterium--3||g__Natronolimnobius--1||g__Niveispirillum--1||g__Novispirillum--1||g__Oceanibaculum--1||g__Phaeospirillum--1||g__Phenylobacterium--1||g__Roseicyclus--1||g__Roseomonas--1||g__Thalassobaculum_A--1:capture_order_counter=o__Acetobacterales--2||o__Azospirillales--2||o__Burkholderiales--3||o__Caulobacterales--1||o__Chromatiales--2||o__DRMK01--6||o__Geobacterales--3||o__Halobacteriales--1||o__Mycobacteriales--2||o__Myxococcales--1||o__Oceanibaculales--1||o__Oscillospirales--1||o__Rhizobiales--3||o__Rhodobacterales--1||o__Rhodospirillales--4||o__Sphingomonadales--1||o__Thalassobaculales--1||o__Vicinamibacterales--1:capture_phylum_counter=p__Acidobacteriota--1||p__Actinobacteriota--2||p__Desulfobacterota--3||p__Firmicutes_A--1||p__Halobacteriota--1||p__Myxococcota--1||p__Proteobacteria--27:capture_species_counter=s__Azonexus sp002345845--1||s__Azonexus sp002470165--2||s__Blastococcus xanthinilyticus--1||s__CAIZDL01 sp903856295--1||s__Caproicibacter fermentans--1||s__Chromatium minus--1||s__DRMK01 sp015490535--6||s__Erythrobacter sp001556995--1||s__Geodermatophilus amargosae--1||s__Geomonas limicola--2||s__Geomonas sp018986915--1||s__Imhoffiella purpurea--1||s__JAEUJT01 sp016793525--1||s__Komagataeibacter medellinensis--1||s__Luteitalea sp001464065--1||s__Magnetospirillum sp006218045--2||s__Methylobacterium sp900112625--2||s__Methylobacterium terrae--1||s__Natronolimnobius baerhuensis--1||s__Niveispirillum irakense--1||s__Novispirillum itersonii--1||s__Oceanibaculum sp018823745--1||s__Phaeospirillum sp903853455--1||s__Phenylobacterium sp001557235--1||s__Roseicyclus sp015689645--1||s__Roseomonas rosea--1||s__Thalassobaculum_A fulvum--1:evalue_avg=9.942959714290085e-35:evalue_max=3.48e-33:evalue_min=8.36e-85:evalue_std=5.882271828456204e-34:evalue_sum=3.48003590000153e-33:gapopen_avg=0.08571428571428572:gapopen_max=1.0:gapopen_min=0.0:gapopen_std=0.2840286409986905:gapopen_sum=3.0:gtdb_class_counter=c__Actinomycetia--5:gtdb_domain_counter=d__Bacteria--5:gtdb_family_counter=f__Geodermatophilaceae--5:gtdb_genus_counter=g__Blastococcus--5:gtdb_order_counter=o__Mycobacteriales--5:gtdb_phylum_counter=p__Actinobacteriota--5:gtdb_species_counter=s__Blastococcus massiliensis--1||s__Blastococcus sp000702465--2||s__Blastococcus sp004570875--2:heptad_counter=MCP-38H--41:lbd_counter=:lca_tree=g__Blastococcus:length_avg=138.94285714285715:length_max=163.0:length_min=93.0:length_std=19.43608356994318:length_sum=4863.0:mismatch_avg=8.571428571428571:mismatch_max=34.0:mismatch_min=2.0:mismatch_std=5.807123993478205:mismatch_sum=300.0:name=N924675:qcovhsp_avg=98.81142857142858:qcovhsp_max=100.0:qcovhsp_min=96.6:qcovhsp_std=1.1656281892740292:qcovhsp_sum=3458.4:qend_avg=140.77142857142857:qend_max=166.0:qend_min=93.0:qend_std=20.938405066353287:qend_sum=4927.0:qstart_avg=2.857142857142857:qstart_max=6.0:qstart_min=1.0:qstart_std=1.9119263021554858:qstart_sum=100.0:ref_name_counter=GB_GCA_000702465.1_protein.faa_JNII01000011.1_3@PF00015_full_PFAM.339.519--7||GB_GCA_902806305.1_protein.faa_CADCWC010000398.1_3@PF00015_full_PFAM.344.522--6||RS_GCF_004570425.1_protein.faa_NZ_SPQJ01000002.1_147@PF00015_full_PFAM.345.522--1||RS_GCF_004570875.1_protein.faa_NZ_SPQK01000009.1_67@PF00015_full_PFAM.348.524--17||RS_GCF_004570875.1_protein.faa_NZ_SPQK01000009.1_68@PF00015_full_PFAM.347.524--1||RS_GCF_006717095.1_protein.faa_NZ_VFQE01000001.1_138@PF00015_full_PFAM.344.522--1||RS_GCF_006717095.1_protein.faa_NZ_VFQE01000001.1_139@PF00015_full_PFAM.348.525--1||RS_GCF_900112815.1_protein.faa_NZ_FOND01000020.1_45@PF00015_full_PFAM.346.524--1:scovhsp_avg=78.31714285714285:scovhsp_max=91.5:scovhsp_min=52.5:scovhsp_std=10.908752171975484:scovhsp_sum=2741.1:send_avg=157.88571428571427:send_max=163.0:send_min=139.0:send_std=5.251170337740567:send_sum=5526.0:sstart_avg=20.0:sstart_max=53.0:sstart_min=1.0:sstart_std=17.272896143278075:sstart_sum=700.0],(k127_651596_4@MCPsignal.79.246:0.0828117,(((31b0c729-18b7-462d-b549-7e5ad9d2bec9_6@MCPsignal.74.189:0.0282802[&&NHX:Sample=rhiztom2:Type=capture:besthit=91.3:bitscore=175.0:capture_class=c__Alphaproteobacteria:capture_domain=d__Bacteria:capture_family=f__Rhodospirillaceae:capture_genus=g__Caenispirillum:capture_order=o__Rhodospirillales:capture_phylum=p__Proteobacteria:capture_species=s__Caenispirillum bisanense:evalue=1e-56:gapopen=0.0:heptad=MCP-38H:length=115.0:mismatch=10.0:qcovhsp=100.0:qend=115.0:qstart=1.0:ref_name=GB_GCA_000702465.1_protein.faa_JNII01000011.1_3@PF00015_full_PFAM.339.519:scovhsp=63.9:send=159.0:sstart=45.0],1125daa1-ba25-4fd3-8efa-b3d9416bc841_1@MCPsignal.417.535:5e-09[&&NHX:Sample=rhizpot3:Type=capture:besthit=95.8:bitscore=182.0:capture_class=c__Vicinamibacteria:capture_domain=d__Bacteria:capture_family=f__Vicinamibacteraceae:capture_genus=g__Luteitalea:capture_order=o__Vicinamibacterales:capture_phylum=p__Acidobacteriota:capture_species=s__Luteitalea sp001464065:evalue=9.36e-60:gapopen=0.0:heptad=MCP-38H:length=118.0:mismatch=5.0:qcovhsp=100.0:qend=118.0:qstart=1.0:ref_name=RS_GCF_004570875.1_protein.faa_NZ_SPQK01000009.1_68@PF00015_full_PFAM.347.524:scovhsp=66.7:send=152.0:sstart=35.0])0.836:0.0161654[&&NHX:Sample_counter=rhizpot3--1||rhiztom2--1:Type_counter=capture--2:besthit_avg=93.55:besthit_max=95.8:besthit_min=91.3:besthit_std=3.181980515339464:besthit_sum=187.1:bitscore_avg=178.5:bitscore_max=182.0:bitscore_min=175.0:bitscore_std=4.949747468305833:bitscore_sum=357.0:capture_class_counter=c__Alphaproteobacteria--1||c__Vicinamibacteria--1:capture_domain_counter=d__Bacteria--2:capture_family_counter=f__Rhodospirillaceae--1||f__Vicinamibacteraceae--1:capture_genus_counter=g__Caenispirillum--1||g__Luteitalea--1:capture_order_counter=o__Rhodospirillales--1||o__Vicinamibacterales--1:capture_phylum_counter=p__Acidobacteriota--1||p__Proteobacteria--1:capture_species_counter=s__Caenispirillum bisanense--1||s__Luteitalea sp001464065--1:evalue_avg=5.0046800000000003e-57:evalue_max=1e-56:evalue_min=9.36e-60:evalue_std=7.064449292393569e-57:evalue_sum=1.0009360000000001e-56:gapopen_avg=0.0:gapopen_max=0.0:gapopen_min=0.0:gapopen_std=0.0:gapopen_sum=0.0:gtdb_class_counter=:gtdb_domain_counter=:gtdb_family_counter=:gtdb_genus_counter=:gtdb_order_counter=:gtdb_phylum_counter=:gtdb_species_counter=:heptad_counter=MCP-38H--2:lbd_counter=:length_avg=116.5:length_max=118.0:length_min=115.0:length_std=2.1213203435596424:length_sum=233.0:mismatch_avg=7.5:mismatch_max=10.0:mismatch_min=5.0:mismatch_std=3.5355339059327378:mismatch_sum=15.0:name=N924679:qcovhsp_avg=100.0:qcovhsp_max=100.0:qcovhsp_min=100.0:qcovhsp_std=0.0:qcovhsp_sum=200.0:qend_avg=116.5:qend_max=118.0:qend_min=115.0:qend_std=2.1213203435596424:qend_sum=233.0:qstart_avg=1.0:qstart_max=1.0:qstart_min=1.0:qstart_std=0.0:qstart_sum=2.0:ref_name_counter=GB_GCA_000702465.1_protein.faa_JNII01000011.1_3@PF00015_full_PFAM.339.519--1||RS_GCF_004570875.1_protein.faa_NZ_SPQK01000009.1_68@PF00015_full_PFAM.347.524--1:scovhsp_avg=65.3:scovhsp_max=66.7:scovhsp_min=63.9:scovhsp_std=1.979898987322336:scovhsp_sum=130.6:send_avg=155.5:send_max=159.0:send_min=152.0:send_std=4.949747468305833:send_sum=311.0:sstart_avg=40.0:sstart_max=45.0:sstart_min=35.0:sstart_std=7.0710678118654755:sstart_sum=80.0],f27aafaf-7ee2-4add-a645-90ac7cbf5609_3@MCPsignal.3.149:5e-09[&&NHX:Sample=rhizpot1:Type=capture:besthit=86.0:bitscore=198.0:capture_class=c__Gammaproteobacteria:capture_domain=d__Bacteria:capture_family=f__Chromatiaceae:capture_genus=g__Imhoffiella:capture_order=o__Chromatiales:capture_phylum=p__Proteobacteria:capture_species=s__Imhoffiella drewsii:evalue=1.83e-65:gapopen=0.0:heptad=MCP-38H:length=143.0:mismatch=20.0:qcovhsp=97.9:qend=146.0:qstart=4.0:ref_name=GB_GCA_000702465.1_protein.faa_JNII01000011.1_3@PF00015_full_PFAM.339.519:scovhsp=79.4:send=143.0:sstart=1.0])0.404:0.00781228[&&NHX:Sample_counter=rhizpot1--1||rhizpot3--1||rhiztom2--1:Type_counter=capture--3:besthit_avg=91.03333333333335:besthit_max=95.8:besthit_min=86.0:besthit_std=4.905439158050308:besthit_sum=273.1:bitscore_avg=185.0:bitscore_max=198.0:bitscore_min=175.0:bitscore_std=11.789826122551595:bitscore_sum=555.0:capture_class_counter=c__Alphaproteobacteria--1||c__Gammaproteobacteria--1||c__Vicinamibacteria--1:capture_domain_counter=d__Bacteria--3:capture_family_counter=f__Chromatiaceae--1||f__Rhodospirillaceae--1||f__Vicinamibacteraceae--1:capture_genus_counter=g__Caenispirillum--1||g__Imhoffiella--1||g__Luteitalea--1:capture_order_counter=o__Chromatiales--1||o__Rhodospirillales--1||o__Vicinamibacterales--1:capture_phylum_counter=p__Acidobacteriota--1||p__Proteobacteria--2:capture_species_counter=s__Caenispirillum bisanense--1||s__Imhoffiella drewsii--1||s__Luteitalea sp001464065--1:evalue_avg=3.3364533394333337e-57:evalue_max=1e-56:evalue_min=1.83e-65:evalue_std=5.770802585037565e-57:evalue_sum=1.0009360018300001e-56:gapopen_avg=0.0:gapopen_max=0.0:gapopen_min=0.0:gapopen_std=0.0:gapopen_sum=0.0:gtdb_class_counter=:gtdb_domain_counter=:gtdb_family_counter=:gtdb_genus_counter=:gtdb_order_counter=:gtdb_phylum_counter=:gtdb_species_counter=:heptad_counter=MCP-38H--3:lbd_counter=:length_avg=125.33333333333333:length_max=143.0:length_min=115.0:length_std=15.37313674346694:length_sum=376.0:mismatch_avg=11.666666666666666:mismatch_max=20.0:mismatch_min=5.0:mismatch_std=7.637626158259733:mismatch_sum=35.0:name=N924681:qcovhsp_avg=99.3:qcovhsp_max=100.0:qcovhsp_min=97.9:qcovhsp_std=1.2124355652982108:qcovhsp_sum=297.9:qend_avg=126.33333333333333:qend_max=146.0:qend_min=115.0:qend_std=17.09775813764288:qend_sum=379.0:qstart_avg=2.0:qstart_max=4.0:qstart_min=1.0:qstart_std=1.7320508075688772:qstart_sum=6.0:ref_name_counter=GB_GCA_000702465.1_protein.faa_JNII01000011.1_3@PF00015_full_PFAM.339.519--2||RS_GCF_004570875.1_protein.faa_NZ_SPQK01000009.1_68@PF00015_full_PFAM.347.524--1:scovhsp_avg=70.0:scovhsp_max=79.4:scovhsp_min=63.9:scovhsp_std=8.260145277172796:scovhsp_sum=210.0:send_avg=151.33333333333334:send_max=159.0:send_min=143.0:send_std=8.020806277010642:send_sum=454.0:sstart_avg=27.0:sstart_max=45.0:sstart_min=1.0:sstart_std=23.065125189341593:sstart_sum=81.0],(2db26d28-3131-4fdf-89f5-6655229de075_5@MCPsignal.66.205:0.0183426[&&NHX:Sample=rhizpot1:Type=capture:besthit=95.7:bitscore=218.0:capture_class=c__Gammaproteobacteria:capture_domain=d__Bacteria:capture_family=f__DRMK01:capture_genus=g__DRMK01:capture_order=o__DRMK01:capture_phylum=p__Proteobacteria:capture_species=s__DRMK01 sp015490535:evalue=2.4e-73:gapopen=0.0:heptad=MCP-38H:length=138.0:mismatch=6.0:qcovhsp=99.3:qend=139.0:qstart=2.0:ref_name=GB_GCA_000702465.1_protein.faa_JNII01000011.1_3@PF00015_full_PFAM.339.519:scovhsp=76.7:send=162.0:sstart=25.0],4734b8da-077e-43b8-81f4-2efea6c770cd_2@MCPsignal.181.306:0.0129392[&&NHX:Sample=rhizpot3:Type=capture:besthit=87.9:bitscore=167.0:capture_class=c__Actinomycetia:capture_domain=d__Bacteria:capture_family=f__Geodermatophilaceae:capture_genus=g__Geodermatophilus:capture_order=o__Mycobacteriales:capture_phylum=p__Actinobacteriota:capture_species=s__Geodermatophilus amargosae:evalue=1.05e-53:gapopen=0.0:heptad=MCP-38H:length=124.0:mismatch=15.0:qcovhsp=99.2:qend=125.0:qstart=2.0:ref_name=RS_GCF_004570875.1_protein.faa_NZ_SPQK01000009.1_68@PF00015_full_PFAM.347.524:scovhsp=70.1:send=159.0:sstart=36.0])0:5e-09[&&NHX:Sample_counter=rhizpot1--1||rhizpot3--1:Type_counter=capture--2:besthit_avg=91.80000000000001:besthit_max=95.7:besthit_min=87.9:besthit_std=5.515432893255069:besthit_sum=183.60000000000002:bitscore_avg=192.5:bitscore_max=218.0:bitscore_min=167.0:bitscore_std=36.062445840513924:bitscore_sum=385.0:capture_class_counter=c__Actinomycetia--1||c__Gammaproteobacteria--1:capture_domain_counter=d__Bacteria--2:capture_family_counter=f__DRMK01--1||f__Geodermatophilaceae--1:capture_genus_counter=g__DRMK01--1||g__Geodermatophilus--1:capture_order_counter=o__DRMK01--1||o__Mycobacteriales--1:capture_phylum_counter=p__Actinobacteriota--1||p__Proteobacteria--1:capture_species_counter=s__DRMK01 sp015490535--1||s__Geodermatophilus amargosae--1:evalue_avg=5.25e-54:evalue_max=1.05e-53:evalue_min=2.4e-73:evalue_std=7.424621202458749e-54:evalue_sum=1.05e-53:gapopen_avg=0.0:gapopen_max=0.0:gapopen_min=0.0:gapopen_std=0.0:gapopen_sum=0.0:gtdb_class_counter=:gtdb_domain_counter=:gtdb_family_counter=:gtdb_genus_counter=:gtdb_order_counter=:gtdb_phylum_counter=:gtdb_species_counter=:heptad_counter=MCP-38H--2:lbd_counter=:length_avg=131.0:length_max=138.0:length_min=124.0:length_std=9.899494936611665:length_sum=262.0:mismatch_avg=10.5:mismatch_max=15.0:mismatch_min=6.0:mismatch_std=6.363961030678928:mismatch_sum=21.0:name=N924684:qcovhsp_avg=99.25:qcovhsp_max=99.3:qcovhsp_min=99.2:qcovhsp_std=0.07071067811865074:qcovhsp_sum=198.5:qend_avg=132.0:qend_max=139.0:qend_min=125.0:qend_std=9.899494936611665:qend_sum=264.0:qstart_avg=2.0:qstart_max=2.0:qstart_min=2.0:qstart_std=0.0:qstart_sum=4.0:ref_name_counter=GB_GCA_000702465.1_protein.faa_JNII01000011.1_3@PF00015_full_PFAM.339.519--1||RS_GCF_004570875.1_protein.faa_NZ_SPQK01000009.1_68@PF00015_full_PFAM.347.524--1:scovhsp_avg=73.4:scovhsp_max=76.7:scovhsp_min=70.1:scovhsp_std=4.6669047558312196:scovhsp_sum=146.8:send_avg=160.5:send_max=162.0:send_min=159.0:send_std=2.1213203435596424:send_sum=321.0:sstart_avg=30.5:sstart_max=36.0:sstart_min=25.0:sstart_std=7.7781745930520225:sstart_sum=61.0])0.796:0.0114112[&&NHX:Sample_counter=rhizpot1--2||rhizpot3--2||rhiztom2--1:Type_counter=capture--5:besthit_avg=91.34:besthit_max=95.8:besthit_min=86.0:besthit_std=4.451179618932491:besthit_sum=456.70000000000005:bitscore_avg=188.0:bitscore_max=218.0:bitscore_min=167.0:bitscore_std=20.285462775100793:bitscore_sum=940.0:capture_class_counter=c__Actinomycetia--1||c__Alphaproteobacteria--1||c__Gammaproteobacteria--2||c__Vicinamibacteria--1:capture_domain_counter=d__Bacteria--5:capture_family_counter=f__Chromatiaceae--1||f__DRMK01--1||f__Geodermatophilaceae--1||f__Rhodospirillaceae--1||f__Vicinamibacteraceae--1:capture_genus_counter=g__Caenispirillum--1||g__DRMK01--1||g__Geodermatophilus--1||g__Imhoffiella--1||g__Luteitalea--1:capture_order_counter=o__Chromatiales--1||o__DRMK01--1||o__Mycobacteriales--1||o__Rhodospirillales--1||o__Vicinamibacterales--1:capture_phylum_counter=p__Acidobacteriota--1||p__Actinobacteriota--1||p__Proteobacteria--3:capture_species_counter=s__Caenispirillum bisanense--1||s__DRMK01 sp015490535--1||s__Geodermatophilus amargosae--1||s__Imhoffiella drewsii--1||s__Luteitalea sp001464065--1:evalue_avg=2.10200187200366e-54:evalue_max=1.05e-53:evalue_min=2.4e-73:evalue_std=4.694625667999344e-54:evalue_sum=1.05100093600183e-53:gapopen_avg=0.0:gapopen_max=0.0:gapopen_min=0.0:gapopen_std=0.0:gapopen_sum=0.0:gtdb_class_counter=:gtdb_domain_counter=:gtdb_family_counter=:gtdb_genus_counter=:gtdb_order_counter=:gtdb_phylum_counter=:gtdb_species_counter=:heptad_counter=MCP-38H--5:lbd_counter=:length_avg=127.6:length_max=143.0:length_min=115.0:length_std=12.340988615179903:length_sum=638.0:mismatch_avg=11.2:mismatch_max=20.0:mismatch_min=5.0:mismatch_std=6.300793600809346:mismatch_sum=56.0:name=N924685:qcovhsp_avg=99.28:qcovhsp_max=100.0:qcovhsp_min=97.9:qcovhsp_std=0.8584870412533878:qcovhsp_sum=496.40000000000003:qend_avg=128.6:qend_max=146.0:qend_min=115.0:qend_std=13.427583550289306:qend_sum=643.0:qstart_avg=2.0:qstart_max=4.0:qstart_min=1.0:qstart_std=1.224744871391589:qstart_sum=10.0:ref_name_counter=GB_GCA_000702465.1_protein.faa_JNII01000011.1_3@PF00015_full_PFAM.339.519--3||RS_GCF_004570875.1_protein.faa_NZ_SPQK01000009.1_68@PF00015_full_PFAM.347.524--2:scovhsp_avg=71.36000000000001:scovhsp_max=79.4:scovhsp_min=63.9:scovhsp_std=6.559573156844889:scovhsp_sum=356.80000000000007:send_avg=155.0:send_max=162.0:send_min=143.0:send_std=7.648529270389178:send_sum=775.0:sstart_avg=28.4:sstart_max=45.0:sstart_min=1.0:sstart_std=16.87601848778319:sstart_sum=142.0])0.702:0.00779615[&&NHX:Sample_counter=rhizpot1--2||rhizpot3--2||rhiztom2--1:Type_counter=capture--5:besthit_avg=91.34:besthit_max=95.8:besthit_min=86.0:besthit_std=4.451179618932491:besthit_sum=456.70000000000005:bitscore_avg=188.0:bitscore_max=218.0:bitscore_min=167.0:bitscore_std=20.285462775100793:bitscore_sum=940.0:capture_class_counter=c__Actinomycetia--1||c__Alphaproteobacteria--1||c__Gammaproteobacteria--2||c__Vicinamibacteria--1:capture_domain_counter=d__Bacteria--5:capture_family_counter=f__Chromatiaceae--1||f__DRMK01--1||f__Geodermatophilaceae--1||f__Rhodospirillaceae--1||f__Vicinamibacteraceae--1:capture_genus_counter=g__Caenispirillum--1||g__DRMK01--1||g__Geodermatophilus--1||g__Imhoffiella--1||g__Luteitalea--1:capture_order_counter=o__Chromatiales--1||o__DRMK01--1||o__Mycobacteriales--1||o__Rhodospirillales--1||o__Vicinamibacterales--1:capture_phylum_counter=p__Acidobacteriota--1||p__Actinobacteriota--1||p__Proteobacteria--3:capture_species_counter=s__Caenispirillum bisanense--1||s__DRMK01 sp015490535--1||s__Geodermatophilus amargosae--1||s__Imhoffiella drewsii--1||s__Luteitalea sp001464065--1:evalue_avg=2.10200187200366e-54:evalue_max=1.05e-53:evalue_min=2.4e-73:evalue_std=4.694625667999344e-54:evalue_sum=1.05100093600183e-53:gapopen_avg=0.0:gapopen_max=0.0:gapopen_min=0.0:gapopen_std=0.0:gapopen_sum=0.0:gtdb_class_counter=:gtdb_domain_counter=:gtdb_family_counter=:gtdb_genus_counter=:gtdb_order_counter=:gtdb_phylum_counter=:gtdb_species_counter=:heptad_counter=MCP-38H--5:lbd_counter=:length_avg=127.6:length_max=143.0:length_min=115.0:length_std=12.340988615179903:length_sum=638.0:mismatch_avg=11.2:mismatch_max=20.0:mismatch_min=5.0:mismatch_std=6.300793600809345:mismatch_sum=56.0:name=N924686:qcovhsp_avg=99.28:qcovhsp_max=100.0:qcovhsp_min=97.9:qcovhsp_std=0.8584870412533878:qcovhsp_sum=496.4:qend_avg=128.6:qend_max=146.0:qend_min=115.0:qend_std=13.427583550289306:qend_sum=643.0:qstart_avg=2.0:qstart_max=4.0:qstart_min=1.0:qstart_std=1.224744871391589:qstart_sum=10.0:ref_name_counter=GB_GCA_000702465.1_protein.faa_JNII01000011.1_3@PF00015_full_PFAM.339.519--3||RS_GCF_004570875.1_protein.faa_NZ_SPQK01000009.1_68@PF00015_full_PFAM.347.524--2:scovhsp_avg=71.35999999999999:scovhsp_max=79.4:scovhsp_min=63.9:scovhsp_std=6.559573156844889:scovhsp_sum=356.79999999999995:send_avg=155.0:send_max=162.0:send_min=143.0:send_std=7.648529270389178:send_sum=775.0:sstart_avg=28.4:sstart_max=45.0:sstart_min=1.0:sstart_std=16.87601848778319:sstart_sum=142.0])0.904:0.0082371[&&NHX:Sample_counter=rhizpot1--18||rhizpot2--1||rhizpot3--18||rhiztom1--3||rhiztom2--1:Type_counter=GTDB--5||capture--41:besthit_avg=93.485:besthit_max=98.5:besthit_min=77.7:besthit_std=4.159052530170536:besthit_sum=3739.4:bitscore_avg=195.2:bitscore_max=248.0:bitscore_min=114.0:bitscore_std=30.682158851600907:bitscore_sum=7808.0:capture_class_counter=c__Actinomycetia--3||c__Alphaproteobacteria--17||c__Clostridia--1||c__Desulfuromonadia--3||c__Gammaproteobacteria--13||c__Halobacteria--1||c__Myxococcia--1||c__Vicinamibacteria--2:capture_domain_counter=d__Archaea--1||d__Bacteria--40:capture_family_counter=f__Acetobacteraceae--2||f__Acutalibacteraceae--1||f__Azospirillaceae--2||f__Beijerinckiaceae--3||f__Caulobacteraceae--1||f__Chromatiaceae--3||f__DRMK01--7||f__Geobacteraceae--3||f__Geodermatophilaceae--3||f__Magnetospirillaceae--3||f__Myxococcaceae--1||f__Natrialbaceae--1||f__Oceanibaculaceae--1||f__Rhodobacteraceae--1||f__Rhodocyclaceae--3||f__Rhodospirillaceae--2||f__Sphingomonadaceae--1||f__Thalassobaculaceae--1||f__Vicinamibacteraceae--2:capture_genus_counter=g__Azonexus--3||g__Blastococcus--1||g__CAIZDL01--1||g__Caenispirillum--1||g__Caproicibacter--1||g__Chromatium--1||g__DRMK01--7||g__Erythrobacter--1||g__Geodermatophilus--2||g__Geomonas--3||g__Imhoffiella--2||g__JAEUJT01--1||g__Komagataeibacter--1||g__Luteitalea--2||g__Magnetospirillum--2||g__Methylobacterium--3||g__Natronolimnobius--1||g__Niveispirillum--1||g__Novispirillum--1||g__Oceanibaculum--1||g__Phaeospirillum--1||g__Phenylobacterium--1||g__Roseicyclus--1||g__Roseomonas--1||g__Thalassobaculum_A--1:capture_order_counter=o__Acetobacterales--2||o__Azospirillales--2||o__Burkholderiales--3||o__Caulobacterales--1||o__Chromatiales--3||o__DRMK01--7||o__Geobacterales--3||o__Halobacteriales--1||o__Mycobacteriales--3||o__Myxococcales--1||o__Oceanibaculales--1||o__Oscillospirales--1||o__Rhizobiales--3||o__Rhodobacterales--1||o__Rhodospirillales--5||o__Sphingomonadales--1||o__Thalassobaculales--1||o__Vicinamibacterales--2:capture_phylum_counter=p__Acidobacteriota--2||p__Actinobacteriota--3||p__Desulfobacterota--3||p__Firmicutes_A--1||p__Halobacteriota--1||p__Myxococcota--1||p__Proteobacteria--30:capture_species_counter=s__Azonexus sp002345845--1||s__Azonexus sp002470165--2||s__Blastococcus xanthinilyticus--1||s__CAIZDL01 sp903856295--1||s__Caenispirillum bisanense--1||s__Caproicibacter fermentans--1||s__Chromatium minus--1||s__DRMK01 sp015490535--7||s__Erythrobacter sp001556995--1||s__Geodermatophilus amargosae--2||s__Geomonas limicola--2||s__Geomonas sp018986915--1||s__Imhoffiella drewsii--1||s__Imhoffiella purpurea--1||s__JAEUJT01 sp016793525--1||s__Komagataeibacter medellinensis--1||s__Luteitalea sp001464065--2||s__Magnetospirillum sp006218045--2||s__Methylobacterium sp900112625--2||s__Methylobacterium terrae--1||s__Natronolimnobius baerhuensis--1||s__Niveispirillum irakense--1||s__Novispirillum itersonii--1||s__Oceanibaculum sp018823745--1||s__Phaeospirillum sp903853455--1||s__Phenylobacterium sp001557235--1||s__Roseicyclus sp015689645--1||s__Roseomonas rosea--1||s__Thalassobaculum_A fulvum--1:evalue_avg=8.700089750003824e-35:evalue_max=3.48e-33:evalue_min=8.36e-85:evalue_std=5.502361673526947e-34:evalue_sum=3.48003590000153e-33:gapopen_avg=0.075:gapopen_max=1.0:gapopen_min=0.0:gapopen_std=0.2667467828369185:gapopen_sum=3.0:gtdb_class_counter=c__Actinomycetia--5:gtdb_domain_counter=d__Bacteria--5:gtdb_family_counter=f__Geodermatophilaceae--5:gtdb_genus_counter=g__Blastococcus--5:gtdb_order_counter=o__Mycobacteriales--5:gtdb_phylum_counter=p__Actinobacteriota--5:gtdb_species_counter=s__Blastococcus massiliensis--1||s__Blastococcus sp000702465--2||s__Blastococcus sp004570875--2:heptad_counter=MCP-38H--46:lbd_counter=:lca_tree=g__Blastococcus:length_avg=137.525:length_max=163.0:length_min=93.0:length_std=18.957425309333924:length_sum=5501.0:mismatch_avg=8.9:mismatch_max=34.0:mismatch_min=2.0:mismatch_std=5.852021347035044:mismatch_sum=356.0:name=N924687:qcovhsp_avg=98.87:qcovhsp_max=100.0:qcovhsp_min=96.6:qcovhsp_std=1.1334539905606882:qcovhsp_sum=3954.8:qend_avg=139.25:qend_max=166.0:qend_min=93.0:qend_std=20.428424139431627:qend_sum=5570.0:qstart_avg=2.75:qstart_max=6.0:qstart_min=1.0:qstart_std=1.8501559185854912:qstart_sum=110.0:ref_name_counter=GB_GCA_000702465.1_protein.faa_JNII01000011.1_3@PF00015_full_PFAM.339.519--10||GB_GCA_902806305.1_protein.faa_CADCWC010000398.1_3@PF00015_full_PFAM.344.522--6||RS_GCF_004570425.1_protein.faa_NZ_SPQJ01000002.1_147@PF00015_full_PFAM.345.522--1||RS_GCF_004570875.1_protein.faa_NZ_SPQK01000009.1_67@PF00015_full_PFAM.348.524--17||RS_GCF_004570875.1_protein.faa_NZ_SPQK01000009.1_68@PF00015_full_PFAM.347.524--3||RS_GCF_006717095.1_protein.faa_NZ_VFQE01000001.1_138@PF00015_full_PFAM.344.522--1||RS_GCF_006717095.1_protein.faa_NZ_VFQE01000001.1_139@PF00015_full_PFAM.348.525--1||RS_GCF_900112815.1_protein.faa_NZ_FOND01000020.1_45@PF00015_full_PFAM.346.524--1:scovhsp_avg=77.44749999999999:scovhsp_max=91.5:scovhsp_min=52.5:scovhsp_std=10.657728326286193:scovhsp_sum=3097.8999999999996:send_avg=157.525:send_max=163.0:send_min=139.0:send_std=5.5654036644899305:send_sum=6301.0:sstart_avg=21.05:sstart_max=53.0:sstart_min=1.0:sstart_std=17.240307570580207:sstart_sum=842.0],((89a14737-4102-471e-a40e-4b280b2ae98f_1@MCPsignal.219.382:0.00441253[&&NHX:Sample=rhizpot3:Type=capture:besthit=92.5:bitscore=213.0:capture_class=c__Actinomycetia:capture_domain=d__Bacteria:capture_family=f__Micromonosporaceae:capture_genus=g__Actinoplanes:capture_order=o__Mycobacteriales:capture_phylum=p__Actinobacteriota:capture_species=s__Actinoplanes liguriensis:evalue=7.37e-71:gapopen=0.0:heptad=MCP-38H:length=159.0:mismatch=12.0:qcovhsp=97.5:qend=163.0:qstart=5.0:ref_name=RS_GCF_004570875.1_protein.faa_NZ_SPQK01000009.1_67@PF00015_full_PFAM.348.524:scovhsp=90.3:send=159.0:sstart=1.0],((46053edf-7a33-4a95-bd5f-2e5fa3ca62ae_2@MCPsignal.527.691:5e-09[&&NHX:Sample=rhizpot3:Type=capture:besthit=93.1:bitscore=213.0:capture_class=c__Actinomycetia:capture_domain=d__Bacteria:capture_family=f__Micromonosporaceae:capture_genus=g__Actinoplanes:capture_order=o__Mycobacteriales:capture_phylum=p__Actinobacteriota:capture_species=s__Actinoplanes liguriensis:evalue=3.8e-71:gapopen=0.0:heptad=MCP-38H:length=159.0:mismatch=11.0:qcovhsp=97.0:qend=164.0:qstart=6.0:ref_name=RS_GCF_004570875.1_protein.faa_NZ_SPQK01000009.1_67@PF00015_full_PFAM.348.524:scovhsp=90.3:send=159.0:sstart=1.0],(62443aad-91e3-5156-9274-384ca581be30_3@MCPsignal.36.191:0.0189406[&&NHX:Sample=rhizpot1:Type=capture:besthit=92.7:bitscore=222.0:capture_class=c__Gammaproteobacteria:capture_domain=d__Bacteria:capture_family=f__Pseudomonadaceae:capture_genus=g__Pseudomonas_E:capture_order=o__Pseudomonadales:capture_phylum=p__Proteobacteria:capture_species=s__Pseudomonas_E yamanorum_B:evalue=1.24e-74:gapopen=1.0:heptad=MCP-38H:length=151.0:mismatch=10.0:qcovhsp=96.8:qend=155.0:qstart=6.0:ref_name=RS_GCF_004570385.1_protein.faa_NZ_SPQL01000016.1_35@PF00015_full_PFAM.348.525:scovhsp=85.3:send=151.0:sstart=1.0],cdb0daeb-c1b1-46ff-898b-09b49486478e_6@MCPsignal.218.382:0.00439114[&&NHX:Sample=rhizpot3:Type=capture:besthit=88.1:bitscore=226.0:capture_class=c__Actinomycetia:capture_domain=d__Bacteria:capture_family=f__Micromonosporaceae:capture_genus=g__Actinoplanes:capture_order=o__Mycobacteriales:capture_phylum=p__Actinobacteriota:capture_species=s__Actinoplanes liguriensis:evalue=5.31e-76:gapopen=0.0:heptad=MCP-38H:length=159.0:mismatch=19.0:qcovhsp=97.0:qend=164.0:qstart=6.0:ref_name=RS_GCF_004570385.1_protein.faa_NZ_SPQL01000016.1_35@PF00015_full_PFAM.348.525:scovhsp=89.8:send=159.0:sstart=1.0])0:5e-09[&&NHX:Sample_counter=rhizpot1--1||rhizpot3--1:Type_counter=capture--2:besthit_avg=90.4:besthit_max=92.7:besthit_min=88.1:besthit_std=3.2526911934581246:besthit_sum=180.8:bitscore_avg=224.0:bitscore_max=226.0:bitscore_min=222.0:bitscore_std=2.8284271247461903:bitscore_sum=448.0:capture_class_counter=c__Actinomycetia--1||c__Gammaproteobacteria--1:capture_domain_counter=d__Bacteria--2:capture_family_counter=f__Micromonosporaceae--1||f__Pseudomonadaceae--1:capture_genus_counter=g__Actinoplanes--1||g__Pseudomonas_E--1:capture_order_counter=o__Mycobacteriales--1||o__Pseudomonadales--1:capture_phylum_counter=p__Actinobacteriota--1||p__Proteobacteria--1:capture_species_counter=s__Actinoplanes liguriensis--1||s__Pseudomonas_E yamanorum_B--1:evalue_avg=6.4655e-75:evalue_max=1.24e-74:evalue_min=5.31e-76:evalue_std=8.392650385903133e-75:evalue_sum=1.2931e-74:gapopen_avg=0.5:gapopen_max=1.0:gapopen_min=0.0:gapopen_std=0.7071067811865476:gapopen_sum=1.0:gtdb_class_counter=:gtdb_domain_counter=:gtdb_family_counter=:gtdb_genus_counter=:gtdb_order_counter=:gtdb_phylum_counter=:gtdb_species_counter=:heptad_counter=MCP-38H--2:lbd_counter=:length_avg=155.0:length_max=159.0:length_min=151.0:length_std=5.656854249492381:length_sum=310.0:mismatch_avg=14.5:mismatch_max=19.0:mismatch_min=10.0:mismatch_std=6.363961030678928:mismatch_sum=29.0:name=N924692:qcovhsp_avg=96.9:qcovhsp_max=97.0:qcovhsp_min=96.8:qcovhsp_std=0.14142135623731153:qcovhsp_sum=193.8:qend_avg=159.5:qend_max=164.0:qend_min=155.0:qend_std=6.363961030678928:qend_sum=319.0:qstart_avg=6.0:qstart_max=6.0:qstart_min=6.0:qstart_std=0.0:qstart_sum=12.0:ref_name_counter=RS_GCF_004570385.1_protein.faa_NZ_SPQL01000016.1_35@PF00015_full_PFAM.348.525--2:scovhsp_avg=87.55:scovhsp_max=89.8:scovhsp_min=85.3:scovhsp_std=3.181980515339464:scovhsp_sum=175.1:send_avg=155.0:send_max=159.0:send_min=151.0:send_std=5.656854249492381:send_sum=310.0:sstart_avg=1.0:sstart_max=1.0:sstart_min=1.0:sstart_std=0.0:sstart_sum=2.0])0.486:5e-09[&&NHX:Sample_counter=rhizpot1--1||rhizpot3--2:Type_counter=capture--3:besthit_avg=91.3:besthit_max=93.1:besthit_min=88.1:besthit_std=2.778488797889963:besthit_sum=273.9:bitscore_avg=220.33333333333334:bitscore_max=226.0:bitscore_min=213.0:bitscore_std=6.6583281184793925:bitscore_sum=661.0:capture_class_counter=c__Actinomycetia--2||c__Gammaproteobacteria--1:capture_domain_counter=d__Bacteria--3:capture_family_counter=f__Micromonosporaceae--2||f__Pseudomonadaceae--1:capture_genus_counter=g__Actinoplanes--2||g__Pseudomonas_E--1:capture_order_counter=o__Mycobacteriales--2||o__Pseudomonadales--1:capture_phylum_counter=p__Actinobacteriota--2||p__Proteobacteria--1:capture_species_counter=s__Actinoplanes liguriensis--2||s__Pseudomonas_E yamanorum_B--1:evalue_avg=1.2670976999999998e-71:evalue_max=3.8e-71:evalue_min=5.31e-76:evalue_std=2.193557817380675e-71:evalue_sum=3.801293099999999e-71:gapopen_avg=0.3333333333333333:gapopen_max=1.0:gapopen_min=0.0:gapopen_std=0.5773502691896258:gapopen_sum=1.0:gtdb_class_counter=:gtdb_domain_counter=:gtdb_family_counter=:gtdb_genus_counter=:gtdb_order_counter=:gtdb_phylum_counter=:gtdb_species_counter=:heptad_counter=MCP-38H--3:lbd_counter=:length_avg=156.33333333333334:length_max=159.0:length_min=151.0:length_std=4.618802153517007:length_sum=469.0:mismatch_avg=13.333333333333334:mismatch_max=19.0:mismatch_min=10.0:mismatch_std=4.932882862316248:mismatch_sum=40.0:name=N924693:qcovhsp_avg=96.93333333333334:qcovhsp_max=97.0:qcovhsp_min=96.8:qcovhsp_std=0.1154700538379268:qcovhsp_sum=290.8:qend_avg=161.0:qend_max=164.0:qend_min=155.0:qend_std=5.196152422706632:qend_sum=483.0:qstart_avg=6.0:qstart_max=6.0:qstart_min=6.0:qstart_std=0.0:qstart_sum=18.0:ref_name_counter=RS_GCF_004570385.1_protein.faa_NZ_SPQL01000016.1_35@PF00015_full_PFAM.348.525--2||RS_GCF_004570875.1_protein.faa_NZ_SPQK01000009.1_67@PF00015_full_PFAM.348.524--1:scovhsp_avg=88.46666666666665:scovhsp_max=90.3:scovhsp_min=85.3:scovhsp_std=2.753785273643051:scovhsp_sum=265.4:send_avg=156.33333333333334:send_max=159.0:send_min=151.0:send_std=4.618802153517007:send_sum=469.0:sstart_avg=1.0:sstart_max=1.0:sstart_min=1.0:sstart_std=0.0:sstart_sum=3.0],f75b79e5-0297-48be-83d1-e29adbcfb452_6@MCPsignal.216.380:0.00438774[&&NHX:Sample=rhizpot2:Type=capture:besthit=92.5:bitscore=213.0:capture_class=c__Actinomycetia:capture_domain=d__Bacteria:capture_family=f__Geodermatophilaceae:capture_genus=g__Modestobacter:capture_order=o__Mycobacteriales:capture_phylum=p__Actinobacteriota:capture_species=s__Modestobacter caceresii:evalue=7.66e-71:gapopen=0.0:heptad=MCP-38H:length=159.0:mismatch=12.0:qcovhsp=97.0:qend=164.0:qstart=6.0:ref_name=RS_GCF_004570875.1_protein.faa_NZ_SPQK01000009.1_67@PF00015_full_PFAM.348.524:scovhsp=90.3:send=159.0:sstart=1.0])0:5e-09[&&NHX:Sample_counter=rhizpot1--1||rhizpot2--1||rhizpot3--2:Type_counter=capture--4:besthit_avg=91.6:besthit_max=93.1:besthit_min=88.1:besthit_std=2.3466287875730742:besthit_sum=366.4:bitscore_avg=218.5:bitscore_max=226.0:bitscore_min=213.0:bitscore_std=6.557438524302:bitscore_sum=874.0:capture_class_counter=c__Actinomycetia--3||c__Gammaproteobacteria--1:capture_domain_counter=d__Bacteria--4:capture_family_counter=f__Geodermatophilaceae--1||f__Micromonosporaceae--2||f__Pseudomonadaceae--1:capture_genus_counter=g__Actinoplanes--2||g__Modestobacter--1||g__Pseudomonas_E--1:capture_order_counter=o__Mycobacteriales--3||o__Pseudomonadales--1:capture_phylum_counter=p__Actinobacteriota--3||p__Proteobacteria--1:capture_species_counter=s__Actinoplanes liguriensis--2||s__Modestobacter caceresii--1||s__Pseudomonas_E yamanorum_B--1:evalue_avg=2.8653232749999998e-71:evalue_max=7.66e-71:evalue_min=5.31e-76:evalue_std=3.664027458930619e-71:evalue_sum=1.1461293099999999e-70:gapopen_avg=0.25:gapopen_max=1.0:gapopen_min=0.0:gapopen_std=0.5:gapopen_sum=1.0:gtdb_class_counter=:gtdb_domain_counter=:gtdb_family_counter=:gtdb_genus_counter=:gtdb_order_counter=:gtdb_phylum_counter=:gtdb_species_counter=:heptad_counter=MCP-38H--4:lbd_counter=:length_avg=157.0:length_max=159.0:length_min=151.0:length_std=4.0:length_sum=628.0:mismatch_avg=13.0:mismatch_max=19.0:mismatch_min=10.0:mismatch_std=4.08248290463863:mismatch_sum=52.0:name=N924695:qcovhsp_avg=96.95:qcovhsp_max=97.0:qcovhsp_min=96.8:qcovhsp_std=0.10000000000000142:qcovhsp_sum=387.8:qend_avg=161.75:qend_max=164.0:qend_min=155.0:qend_std=4.5:qend_sum=647.0:qstart_avg=6.0:qstart_max=6.0:qstart_min=6.0:qstart_std=0.0:qstart_sum=24.0:ref_name_counter=RS_GCF_004570385.1_protein.faa_NZ_SPQL01000016.1_35@PF00015_full_PFAM.348.525--2||RS_GCF_004570875.1_protein.faa_NZ_SPQK01000009.1_67@PF00015_full_PFAM.348.524--2:scovhsp_avg=88.925:scovhsp_max=90.3:scovhsp_min=85.3:scovhsp_std=2.4281337140555777:scovhsp_sum=355.7:send_avg=157.0:send_max=159.0:send_min=151.0:send_std=4.0:send_sum=628.0:sstart_avg=1.0:sstart_max=1.0:sstart_min=1.0:sstart_std=0.0:sstart_sum=4.0])0.961:0.0134168[&&NHX:Sample_counter=rhizpot1--1||rhizpot2--1||rhizpot3--3:Type_counter=capture--5:besthit_avg=91.78:besthit_max=93.1:besthit_min=88.1:besthit_std=2.0717142660125716:besthit_sum=458.9:bitscore_avg=217.4:bitscore_max=226.0:bitscore_min=213.0:bitscore_std=6.18869937870632:bitscore_sum=1087.0:capture_class_counter=c__Actinomycetia--4||c__Gammaproteobacteria--1:capture_domain_counter=d__Bacteria--5:capture_family_counter=f__Geodermatophilaceae--1||f__Micromonosporaceae--3||f__Pseudomonadaceae--1:capture_genus_counter=g__Actinoplanes--3||g__Modestobacter--1||g__Pseudomonas_E--1:capture_order_counter=o__Mycobacteriales--4||o__Pseudomonadales--1:capture_phylum_counter=p__Actinobacteriota--4||p__Proteobacteria--1:capture_species_counter=s__Actinoplanes liguriensis--3||s__Modestobacter caceresii--1||s__Pseudomonas_E yamanorum_B--1:evalue_avg=3.76625862e-71:evalue_max=7.66e-71:evalue_min=5.31e-76:evalue_std=3.758622805523257e-71:evalue_sum=1.88312931e-70:gapopen_avg=0.2:gapopen_max=1.0:gapopen_min=0.0:gapopen_std=0.44721359549995804:gapopen_sum=1.0:gtdb_class_counter=:gtdb_domain_counter=:gtdb_family_counter=:gtdb_genus_counter=:gtdb_order_counter=:gtdb_phylum_counter=:gtdb_species_counter=:heptad_counter=MCP-38H--5:lbd_counter=:length_avg=157.4:length_max=159.0:length_min=151.0:length_std=3.5777087639996634:length_sum=787.0:mismatch_avg=12.8:mismatch_max=19.0:mismatch_min=10.0:mismatch_std=3.5637059362410923:mismatch_sum=64.0:name=N924696:qcovhsp_avg=97.06:qcovhsp_max=97.5:qcovhsp_min=96.8:qcovhsp_std=0.26076809620810665:qcovhsp_sum=485.3:qend_avg=162.0:qend_max=164.0:qend_min=155.0:qend_std=3.9370039370059056:qend_sum=810.0:qstart_avg=5.8:qstart_max=6.0:qstart_min=5.0:qstart_std=0.44721359549995787:qstart_sum=29.0:ref_name_counter=RS_GCF_004570385.1_protein.faa_NZ_SPQL01000016.1_35@PF00015_full_PFAM.348.525--2||RS_GCF_004570875.1_protein.faa_NZ_SPQK01000009.1_67@PF00015_full_PFAM.348.524--3:scovhsp_avg=89.2:scovhsp_max=90.3:scovhsp_min=85.3:scovhsp_std=2.1908902300206643:scovhsp_sum=446.0:send_avg=157.4:send_max=159.0:send_min=151.0:send_std=3.5777087639996634:send_sum=787.0:sstart_avg=1.0:sstart_max=1.0:sstart_min=1.0:sstart_std=0.0:sstart_sum=5.0],2444d1b4-4db5-4bd2-be81-531dae22dac5_2@MCPsignal.773.937:5e-09[&&NHX:Sample=rhizpot3:Type=capture:besthit=93.8:bitscore=211.0:capture_class=c__Gammaproteobacteria:capture_domain=d__Bacteria:capture_family=f__Pseudomonadaceae:capture_genus=g__Pseudomonas_E:capture_order=o__Pseudomonadales:capture_phylum=p__Proteobacteria:capture_species=s__Pseudomonas_E asplenii_A:evalue=3.11e-70:gapopen=0.0:heptad=MCP-38H:length=161.0:mismatch=10.0:qcovhsp=98.2:qend=164.0:qstart=4.0:ref_name=RS_GCF_900112815.1_protein.faa_NZ_FOND01000020.1_43@PF00015_full_PFAM.343.519:scovhsp=91.5:send=161.0:sstart=1.0])0.917:0.0136198[&&NHX:Sample_counter=rhizpot1--1||rhizpot2--1||rhizpot3--4:Type_counter=capture--6:besthit_avg=92.11666666666667:besthit_max=93.8:besthit_min=88.1:besthit_std=2.0282176083119565:besthit_sum=552.7:bitscore_avg=216.33333333333334:bitscore_max=226.0:bitscore_min=211.0:bitscore_std=6.121002096606949:bitscore_sum=1298.0:capture_class_counter=c__Actinomycetia--4||c__Gammaproteobacteria--2:capture_domain_counter=d__Bacteria--6:capture_family_counter=f__Geodermatophilaceae--1||f__Micromonosporaceae--3||f__Pseudomonadaceae--2:capture_genus_counter=g__Actinoplanes--3||g__Modestobacter--1||g__Pseudomonas_E--2:capture_order_counter=o__Mycobacteriales--4||o__Pseudomonadales--2:capture_phylum_counter=p__Actinobacteriota--4||p__Proteobacteria--2:capture_species_counter=s__Actinoplanes liguriensis--3||s__Modestobacter caceresii--1||s__Pseudomonas_E asplenii_A--1||s__Pseudomonas_E yamanorum_B--1:evalue_avg=8.321882183333333e-71:evalue_max=3.11e-70:evalue_min=5.31e-76:evalue_std=1.1654356808513586e-70:evalue_sum=4.99312931e-70:gapopen_avg=0.16666666666666666:gapopen_max=1.0:gapopen_min=0.0:gapopen_std=0.408248290463863:gapopen_sum=1.0:gtdb_class_counter=:gtdb_domain_counter=:gtdb_family_counter=:gtdb_genus_counter=:gtdb_order_counter=:gtdb_phylum_counter=:gtdb_species_counter=:heptad_counter=MCP-38H--6:lbd_counter=:length_avg=158.0:length_max=161.0:length_min=151.0:length_std=3.521363372331802:length_sum=948.0:mismatch_avg=12.333333333333334:mismatch_max=19.0:mismatch_min=10.0:mismatch_std=3.3862466931200785:mismatch_sum=74.0:name=N924698:qcovhsp_avg=97.25:qcovhsp_max=98.2:qcovhsp_min=96.8:qcovhsp_std=0.5205766033928163:qcovhsp_sum=583.5:qend_avg=162.33333333333334:qend_max=164.0:qend_min=155.0:qend_std=3.6147844564602556:qend_sum=974.0:qstart_avg=5.5:qstart_max=6.0:qstart_min=4.0:qstart_std=0.8366600265340756:qstart_sum=33.0:ref_name_counter=RS_GCF_004570385.1_protein.faa_NZ_SPQL01000016.1_35@PF00015_full_PFAM.348.525--2||RS_GCF_004570875.1_protein.faa_NZ_SPQK01000009.1_67@PF00015_full_PFAM.348.524--3||RS_GCF_900112815.1_protein.faa_NZ_FOND01000020.1_43@PF00015_full_PFAM.343.519--1:scovhsp_avg=89.58333333333333:scovhsp_max=91.5:scovhsp_min=85.3:scovhsp_std=2.1729396371428886:scovhsp_sum=537.5:send_avg=158.0:send_max=161.0:send_min=151.0:send_std=3.521363372331802:send_sum=948.0:sstart_avg=1.0:sstart_max=1.0:sstart_min=1.0:sstart_std=0.0:sstart_sum=6.0])0:5e-09[&&NHX:Sample_counter=rhizpot1--19||rhizpot2--2||rhizpot3--22||rhiztom1--3||rhiztom2--1:Type_counter=GTDB--5||capture--47:besthit_avg=93.30652173913045:besthit_max=98.5:besthit_min=77.7:besthit_std=3.9579681753766893:besthit_sum=4292.1:bitscore_avg=197.95652173913044:bitscore_max=248.0:bitscore_min=114.0:bitscore_std=29.52660308696333:bitscore_sum=9106.0:capture_class_counter=c__Actinomycetia--7||c__Alphaproteobacteria--17||c__Clostridia--1||c__Desulfuromonadia--3||c__Gammaproteobacteria--15||c__Halobacteria--1||c__Myxococcia--1||c__Vicinamibacteria--2:capture_domain_counter=d__Archaea--1||d__Bacteria--46:capture_family_counter=f__Acetobacteraceae--2||f__Acutalibacteraceae--1||f__Azospirillaceae--2||f__Beijerinckiaceae--3||f__Caulobacteraceae--1||f__Chromatiaceae--3||f__DRMK01--7||f__Geobacteraceae--3||f__Geodermatophilaceae--4||f__Magnetospirillaceae--3||f__Micromonosporaceae--3||f__Myxococcaceae--1||f__Natrialbaceae--1||f__Oceanibaculaceae--1||f__Pseudomonadaceae--2||f__Rhodobacteraceae--1||f__Rhodocyclaceae--3||f__Rhodospirillaceae--2||f__Sphingomonadaceae--1||f__Thalassobaculaceae--1||f__Vicinamibacteraceae--2:capture_genus_counter=g__Actinoplanes--3||g__Azonexus--3||g__Blastococcus--1||g__CAIZDL01--1||g__Caenispirillum--1||g__Caproicibacter--1||g__Chromatium--1||g__DRMK01--7||g__Erythrobacter--1||g__Geodermatophilus--2||g__Geomonas--3||g__Imhoffiella--2||g__JAEUJT01--1||g__Komagataeibacter--1||g__Luteitalea--2||g__Magnetospirillum--2||g__Methylobacterium--3||g__Modestobacter--1||g__Natronolimnobius--1||g__Niveispirillum--1||g__Novispirillum--1||g__Oceanibaculum--1||g__Phaeospirillum--1||g__Phenylobacterium--1||g__Pseudomonas_E--2||g__Roseicyclus--1||g__Roseomonas--1||g__Thalassobaculum_A--1:capture_order_counter=o__Acetobacterales--2||o__Azospirillales--2||o__Burkholderiales--3||o__Caulobacterales--1||o__Chromatiales--3||o__DRMK01--7||o__Geobacterales--3||o__Halobacteriales--1||o__Mycobacteriales--7||o__Myxococcales--1||o__Oceanibaculales--1||o__Oscillospirales--1||o__Pseudomonadales--2||o__Rhizobiales--3||o__Rhodobacterales--1||o__Rhodospirillales--5||o__Sphingomonadales--1||o__Thalassobaculales--1||o__Vicinamibacterales--2:capture_phylum_counter=p__Acidobacteriota--2||p__Actinobacteriota--7||p__Desulfobacterota--3||p__Firmicutes_A--1||p__Halobacteriota--1||p__Myxococcota--1||p__Proteobacteria--32:capture_species_counter=s__Actinoplanes liguriensis--3||s__Azonexus sp002345845--1||s__Azonexus sp002470165--2||s__Blastococcus xanthinilyticus--1||s__CAIZDL01 sp903856295--1||s__Caenispirillum bisanense--1||s__Caproicibacter fermentans--1||s__Chromatium minus--1||s__DRMK01 sp015490535--7||s__Erythrobacter sp001556995--1||s__Geodermatophilus amargosae--2||s__Geomonas limicola--2||s__Geomonas sp018986915--1||s__Imhoffiella drewsii--1||s__Imhoffiella purpurea--1||s__JAEUJT01 sp016793525--1||s__Komagataeibacter medellinensis--1||s__Luteitalea sp001464065--2||s__Magnetospirillum sp006218045--2||s__Methylobacterium sp900112625--2||s__Methylobacterium terrae--1||s__Modestobacter caceresii--1||s__Natronolimnobius baerhuensis--1||s__Niveispirillum irakense--1||s__Novispirillum itersonii--1||s__Oceanibaculum sp018823745--1||s__Phaeospirillum sp903853455--1||s__Phenylobacterium sp001557235--1||s__Pseudomonas_E asplenii_A--1||s__Pseudomonas_E yamanorum_B--1||s__Roseicyclus sp015689645--1||s__Roseomonas rosea--1||s__Thalassobaculum_A fulvum--1:evalue_avg=7.565295434785935e-35:evalue_max=3.48e-33:evalue_min=8.36e-85:evalue_std=5.1309788982040996e-34:evalue_sum=3.48003590000153e-33:gapopen_avg=0.08695652173913043:gapopen_max=1.0:gapopen_min=0.0:gapopen_std=0.2848849246447679:gapopen_sum=4.0:gtdb_class_counter=c__Actinomycetia--5:gtdb_domain_counter=d__Bacteria--5:gtdb_family_counter=f__Geodermatophilaceae--5:gtdb_genus_counter=g__Blastococcus--5:gtdb_order_counter=o__Mycobacteriales--5:gtdb_phylum_counter=p__Actinobacteriota--5:gtdb_species_counter=s__Blastococcus massiliensis--1||s__Blastococcus sp000702465--2||s__Blastococcus sp004570875--2:heptad_counter=MCP-38H--52:lbd_counter=:lca_tree=g__Blastococcus:length_avg=140.19565217391303:length_max=163.0:length_min=93.0:length_std=19.01183206464086:length_sum=6449.0:mismatch_avg=9.347826086956522:mismatch_max=34.0:mismatch_min=2.0:mismatch_std=5.685136141453422:mismatch_sum=430.0:name=N924699:qcovhsp_avg=98.65869565217392:qcovhsp_max=100.0:qcovhsp_min=96.6:qcovhsp_std=1.203250428715028:qcovhsp_sum=4538.3:qend_avg=142.2608695652174:qend_max=166.0:qend_min=93.0:qend_std=20.613301835474743:qend_sum=6544.0:qstart_avg=3.108695652173913:qstart_max=6.0:qstart_min=1.0:qstart_std=1.9802161595763588:qstart_sum=143.0:ref_name_counter=GB_GCA_000702465.1_protein.faa_JNII01000011.1_3@PF00015_full_PFAM.339.519--10||GB_GCA_902806305.1_protein.faa_CADCWC010000398.1_3@PF00015_full_PFAM.344.522--6||RS_GCF_004570385.1_protein.faa_NZ_SPQL01000016.1_35@PF00015_full_PFAM.348.525--2||RS_GCF_004570425.1_protein.faa_NZ_SPQJ01000002.1_147@PF00015_full_PFAM.345.522--1||RS_GCF_004570875.1_protein.faa_NZ_SPQK01000009.1_67@PF00015_full_PFAM.348.524--20||RS_GCF_004570875.1_protein.faa_NZ_SPQK01000009.1_68@PF00015_full_PFAM.347.524--3||RS_GCF_006717095.1_protein.faa_NZ_VFQE01000001.1_138@PF00015_full_PFAM.344.522--1||RS_GCF_006717095.1_protein.faa_NZ_VFQE01000001.1_139@PF00015_full_PFAM.348.525--1||RS_GCF_900112815.1_protein.faa_NZ_FOND01000020.1_43@PF00015_full_PFAM.343.519--1||RS_GCF_900112815.1_protein.faa_NZ_FOND01000020.1_45@PF00015_full_PFAM.346.524--1:scovhsp_avg=79.0304347826087:scovhsp_max=91.5:scovhsp_min=52.5:scovhsp_std=10.772307491696111:scovhsp_sum=3635.4:send_avg=157.58695652173913:send_max=163.0:send_min=139.0:send_std=5.3148683978962765:send_sum=7249.0:sstart_avg=18.434782608695652:sstart_max=53.0:sstart_min=1.0:sstart_std=17.441524110152304:sstart_sum=848.0])0.011:5e-09[&&NHX:Sample_counter=rhizpot1--22||rhizpot2--2||rhizpot3--22||rhiztom1--3||rhiztom2--1:Type_counter=GTDB--5||capture--50:besthit_avg=93.2326530612245:besthit_max=98.5:besthit_min=77.7:besthit_std=3.8944612247771206:besthit_sum=4568.400000000001:bitscore_avg=198.53061224489795:bitscore_max=248.0:bitscore_min=114.0:bitscore_std=29.181259711797004:bitscore_sum=9728.0:capture_class_counter=c__Actinomycetia--8||c__Alphaproteobacteria--17||c__Clostridia--1||c__Desulfuromonadia--5||c__Gammaproteobacteria--15||c__Halobacteria--1||c__Myxococcia--1||c__Vicinamibacteria--2:capture_domain_counter=d__Archaea--1||d__Bacteria--49:capture_family_counter=f__Acetobacteraceae--2||f__Acutalibacteraceae--1||f__Azospirillaceae--2||f__Beijerinckiaceae--3||f__Caulobacteraceae--1||f__Chromatiaceae--3||f__DRMK01--7||f__Geobacteraceae--3||f__Geodermatophilaceae--5||f__Magnetospirillaceae--3||f__Micromonosporaceae--3||f__Myxococcaceae--1||f__Natrialbaceae--1||f__Oceanibaculaceae--1||f__Pseudomonadaceae--2||f__Pseudopelobacteraceae--2||f__Rhodobacteraceae--1||f__Rhodocyclaceae--3||f__Rhodospirillaceae--2||f__Sphingomonadaceae--1||f__Thalassobaculaceae--1||f__Vicinamibacteraceae--2:capture_genus_counter=g__Actinoplanes--3||g__Azonexus--3||g__Blastococcus--2||g__CAIZDL01--1||g__Caenispirillum--1||g__Caproicibacter--1||g__Chromatium--1||g__DRMK01--7||g__Erythrobacter--1||g__Geodermatophilus--2||g__Geomonas--3||g__Imhoffiella--2||g__JACRCG01--2||g__JAEUJT01--1||g__Komagataeibacter--1||g__Luteitalea--2||g__Magnetospirillum--2||g__Methylobacterium--3||g__Modestobacter--1||g__Natronolimnobius--1||g__Niveispirillum--1||g__Novispirillum--1||g__Oceanibaculum--1||g__Phaeospirillum--1||g__Phenylobacterium--1||g__Pseudomonas_E--2||g__Roseicyclus--1||g__Roseomonas--1||g__Thalassobaculum_A--1:capture_order_counter=o__Acetobacterales--2||o__Azospirillales--2||o__Burkholderiales--3||o__Caulobacterales--1||o__Chromatiales--3||o__DRMK01--7||o__Geobacterales--5||o__Halobacteriales--1||o__Mycobacteriales--8||o__Myxococcales--1||o__Oceanibaculales--1||o__Oscillospirales--1||o__Pseudomonadales--2||o__Rhizobiales--3||o__Rhodobacterales--1||o__Rhodospirillales--5||o__Sphingomonadales--1||o__Thalassobaculales--1||o__Vicinamibacterales--2:capture_phylum_counter=p__Acidobacteriota--2||p__Actinobacteriota--8||p__Desulfobacterota--5||p__Firmicutes_A--1||p__Halobacteriota--1||p__Myxococcota--1||p__Proteobacteria--32:capture_species_counter=s__Actinoplanes liguriensis--3||s__Azonexus sp002345845--1||s__Azonexus sp002470165--2||s__Blastococcus saxobsidens--1||s__Blastococcus xanthinilyticus--1||s__CAIZDL01 sp903856295--1||s__Caenispirillum bisanense--1||s__Caproicibacter fermentans--1||s__Chromatium minus--1||s__DRMK01 sp015490535--7||s__Erythrobacter sp001556995--1||s__Geodermatophilus amargosae--2||s__Geomonas limicola--2||s__Geomonas sp018986915--1||s__Imhoffiella drewsii--1||s__Imhoffiella purpurea--1||s__JACRCG01 sp903879825--2||s__JAEUJT01 sp016793525--1||s__Komagataeibacter medellinensis--1||s__Luteitalea sp001464065--2||s__Magnetospirillum sp006218045--2||s__Methylobacterium sp900112625--2||s__Methylobacterium terrae--1||s__Modestobacter caceresii--1||s__Natronolimnobius baerhuensis--1||s__Niveispirillum irakense--1||s__Novispirillum itersonii--1||s__Oceanibaculum sp018823745--1||s__Phaeospirillum sp903853455--1||s__Phenylobacterium sp001557235--1||s__Pseudomonas_E asplenii_A--1||s__Pseudomonas_E yamanorum_B--1||s__Roseicyclus sp015689645--1||s__Roseomonas rosea--1||s__Thalassobaculum_A fulvum--1:evalue_avg=7.102114081635775e-35:evalue_max=3.48e-33:evalue_min=8.36e-85:evalue_std=4.971427503240565e-34:evalue_sum=3.48003590000153e-33:gapopen_avg=0.08163265306122448:gapopen_max=1.0:gapopen_min=0.0:gapopen_std=0.2766416675862441:gapopen_sum=4.0:gtdb_class_counter=c__Actinomycetia--5:gtdb_domain_counter=d__Bacteria--5:gtdb_family_counter=f__Geodermatophilaceae--5:gtdb_genus_counter=g__Blastococcus--5:gtdb_order_counter=o__Mycobacteriales--5:gtdb_phylum_counter=p__Actinobacteriota--5:gtdb_species_counter=s__Blastococcus massiliensis--1||s__Blastococcus sp000702465--2||s__Blastococcus sp004570875--2:heptad_counter=MCP-38H--55:lbd_counter=:lca_tree=g__Blastococcus:length_avg=140.10204081632654:length_max=163.0:length_min=93.0:length_std=18.81183680775571:length_sum=6865.0:mismatch_avg=9.448979591836734:mismatch_max=34.0:mismatch_min=2.0:mismatch_std=5.590398109294915:mismatch_sum=463.0:name=N924700:qcovhsp_avg=98.6918367346939:qcovhsp_max=100.0:qcovhsp_min=96.6:qcovhsp_std=1.2060328793703965:qcovhsp_sum=4835.900000000001:qend_avg=142.12244897959184:qend_max=166.0:qend_min=93.0:qend_std=20.428363302303108:qend_sum=6964.0:qstart_avg=3.061224489795918:qstart_max=6.0:qstart_min=1.0:qstart_std=1.9833490538449745:qstart_sum=150.0:ref_name_counter=GB_GCA_000620185.1_protein.faa_KK211086.1_48@PF00015_full_PFAM.352.528--2||GB_GCA_000702465.1_protein.faa_JNII01000011.1_3@PF00015_full_PFAM.339.519--10||GB_GCA_902806305.1_protein.faa_CADCWC010000398.1_3@PF00015_full_PFAM.344.522--6||RS_GCF_004570385.1_protein.faa_NZ_SPQL01000016.1_35@PF00015_full_PFAM.348.525--2||RS_GCF_004570425.1_protein.faa_NZ_SPQJ01000002.1_147@PF00015_full_PFAM.345.522--1||RS_GCF_004570875.1_protein.faa_NZ_SPQK01000009.1_67@PF00015_full_PFAM.348.524--20||RS_GCF_004570875.1_protein.faa_NZ_SPQK01000009.1_68@PF00015_full_PFAM.347.524--4||RS_GCF_006717095.1_protein.faa_NZ_VFQE01000001.1_138@PF00015_full_PFAM.344.522--1||RS_GCF_006717095.1_protein.faa_NZ_VFQE01000001.1_139@PF00015_full_PFAM.348.525--1||RS_GCF_900112815.1_protein.faa_NZ_FOND01000020.1_43@PF00015_full_PFAM.343.519--1||RS_GCF_900112815.1_protein.faa_NZ_FOND01000020.1_45@PF00015_full_PFAM.346.524--1:scovhsp_avg=79.00816326530612:scovhsp_max=91.5:scovhsp_min=52.5:scovhsp_std=10.660652667924344:scovhsp_sum=3871.4:send_avg=157.57142857142858:send_max=163.0:send_min=139.0:send_std=5.232112384114088:send_sum=7721.0:sstart_avg=18.510204081632654:sstart_max=53.0:sstart_min=1.0:sstart_std=17.286944072743154:sstart_sum=907.0],e25aa36d-0bd8-4e2f-8a1e-dd66f2ba8547_4@MCPsignal.22.156:0.0182746[&&NHX:Sample=rhizpot1:Type=capture:besthit=99.2:bitscore=187.0:capture_class=c__Halobacteria:capture_domain=d__Archaea:capture_family=f__Natrialbaceae:capture_genus=g__Natrialba:capture_order=o__Halobacteriales:capture_phylum=p__Halobacteriota:capture_species=s__Natrialba taiwanensis:evalue=3.65e-61:gapopen=0.0:heptad=MCP-38H:length=133.0:mismatch=1.0:qcovhsp=99.3:qend=134.0:qstart=2.0:ref_name=RS_GCF_900112815.1_protein.faa_NZ_FOND01000020.1_43@PF00015_full_PFAM.343.519:scovhsp=75.6:send=150.0:sstart=18.0])0.869:0.00394694[&&NHX:Sample_counter=rhizpot1--23||rhizpot2--2||rhizpot3--22||rhiztom1--3||rhiztom2--1:Type_counter=GTDB--5||capture--51:besthit_avg=93.352:besthit_max=99.2:besthit_min=77.7:besthit_std=3.9458187634869533:besthit_sum=4667.6:bitscore_avg=198.3:bitscore_max=248.0:bitscore_min=114.0:bitscore_std=28.927954138034803:bitscore_sum=9915.0:capture_class_counter=c__Actinomycetia--8||c__Alphaproteobacteria--17||c__Clostridia--1||c__Desulfuromonadia--5||c__Gammaproteobacteria--15||c__Halobacteria--2||c__Myxococcia--1||c__Vicinamibacteria--2:capture_domain_counter=d__Archaea--2||d__Bacteria--49:capture_family_counter=f__Acetobacteraceae--2||f__Acutalibacteraceae--1||f__Azospirillaceae--2||f__Beijerinckiaceae--3||f__Caulobacteraceae--1||f__Chromatiaceae--3||f__DRMK01--7||f__Geobacteraceae--3||f__Geodermatophilaceae--5||f__Magnetospirillaceae--3||f__Micromonosporaceae--3||f__Myxococcaceae--1||f__Natrialbaceae--2||f__Oceanibaculaceae--1||f__Pseudomonadaceae--2||f__Pseudopelobacteraceae--2||f__Rhodobacteraceae--1||f__Rhodocyclaceae--3||f__Rhodospirillaceae--2||f__Sphingomonadaceae--1||f__Thalassobaculaceae--1||f__Vicinamibacteraceae--2:capture_genus_counter=g__Actinoplanes--3||g__Azonexus--3||g__Blastococcus--2||g__CAIZDL01--1||g__Caenispirillum--1||g__Caproicibacter--1||g__Chromatium--1||g__DRMK01--7||g__Erythrobacter--1||g__Geodermatophilus--2||g__Geomonas--3||g__Imhoffiella--2||g__JACRCG01--2||g__JAEUJT01--1||g__Komagataeibacter--1||g__Luteitalea--2||g__Magnetospirillum--2||g__Methylobacterium--3||g__Modestobacter--1||g__Natrialba--1||g__Natronolimnobius--1||g__Niveispirillum--1||g__Novispirillum--1||g__Oceanibaculum--1||g__Phaeospirillum--1||g__Phenylobacterium--1||g__Pseudomonas_E--2||g__Roseicyclus--1||g__Roseomonas--1||g__Thalassobaculum_A--1:capture_order_counter=o__Acetobacterales--2||o__Azospirillales--2||o__Burkholderiales--3||o__Caulobacterales--1||o__Chromatiales--3||o__DRMK01--7||o__Geobacterales--5||o__Halobacteriales--2||o__Mycobacteriales--8||o__Myxococcales--1||o__Oceanibaculales--1||o__Oscillospirales--1||o__Pseudomonadales--2||o__Rhizobiales--3||o__Rhodobacterales--1||o__Rhodospirillales--5||o__Sphingomonadales--1||o__Thalassobaculales--1||o__Vicinamibacterales--2:capture_phylum_counter=p__Acidobacteriota--2||p__Actinobacteriota--8||p__Desulfobacterota--5||p__Firmicutes_A--1||p__Halobacteriota--2||p__Myxococcota--1||p__Proteobacteria--32:capture_species_counter=s__Actinoplanes liguriensis--3||s__Azonexus sp002345845--1||s__Azonexus sp002470165--2||s__Blastococcus saxobsidens--1||s__Blastococcus xanthinilyticus--1||s__CAIZDL01 sp903856295--1||s__Caenispirillum bisanense--1||s__Caproicibacter fermentans--1||s__Chromatium minus--1||s__DRMK01 sp015490535--7||s__Erythrobacter sp001556995--1||s__Geodermatophilus amargosae--2||s__Geomonas limicola--2||s__Geomonas sp018986915--1||s__Imhoffiella drewsii--1||s__Imhoffiella purpurea--1||s__JACRCG01 sp903879825--2||s__JAEUJT01 sp016793525--1||s__Komagataeibacter medellinensis--1||s__Luteitalea sp001464065--2||s__Magnetospirillum sp006218045--2||s__Methylobacterium sp900112625--2||s__Methylobacterium terrae--1||s__Modestobacter caceresii--1||s__Natrialba taiwanensis--1||s__Natronolimnobius baerhuensis--1||s__Niveispirillum irakense--1||s__Novispirillum itersonii--1||s__Oceanibaculum sp018823745--1||s__Phaeospirillum sp903853455--1||s__Phenylobacterium sp001557235--1||s__Pseudomonas_E asplenii_A--1||s__Pseudomonas_E yamanorum_B--1||s__Roseicyclus sp015689645--1||s__Roseomonas rosea--1||s__Thalassobaculum_A fulvum--1:evalue_avg=6.960071800003059e-35:evalue_max=3.48e-33:evalue_min=8.36e-85:evalue_std=4.921462161192199e-34:evalue_sum=3.48003590000153e-33:gapopen_avg=0.08:gapopen_max=1.0:gapopen_min=0.0:gapopen_std=0.27404751561786966:gapopen_sum=4.0:gtdb_class_counter=c__Actinomycetia--5:gtdb_domain_counter=d__Bacteria--5:gtdb_family_counter=f__Geodermatophilaceae--5:gtdb_genus_counter=g__Blastococcus--5:gtdb_order_counter=o__Mycobacteriales--5:gtdb_phylum_counter=p__Actinobacteriota--5:gtdb_species_counter=s__Blastococcus massiliensis--1||s__Blastococcus sp000702465--2||s__Blastococcus sp004570875--2:heptad_counter=MCP-38H--56:lbd_counter=:lca_tree=g__Blastococcus:length_avg=139.96:length_max=163.0:length_min=93.0:length_std=18.64596033286282:length_sum=6998.0:mismatch_avg=9.28:mismatch_max=34.0:mismatch_min=1.0:mismatch_std=5.6606050011983555:mismatch_sum=464.0:name=N924702:qcovhsp_avg=98.704:qcovhsp_max=100.0:qcovhsp_min=96.6:qcovhsp_std=1.1967575240743515:qcovhsp_sum=4935.2:qend_avg=141.96:qend_max=166.0:qend_min=93.0:qend_std=20.25143985810714:qend_sum=7098.0:qstart_avg=3.04:qstart_max=6.0:qstart_min=1.0:qstart_std=1.9687352202231103:qstart_sum=152.0:ref_name_counter=GB_GCA_000620185.1_protein.faa_KK211086.1_48@PF00015_full_PFAM.352.528--2||GB_GCA_000702465.1_protein.faa_JNII01000011.1_3@PF00015_full_PFAM.339.519--10||GB_GCA_902806305.1_protein.faa_CADCWC010000398.1_3@PF00015_full_PFAM.344.522--6||RS_GCF_004570385.1_protein.faa_NZ_SPQL01000016.1_35@PF00015_full_PFAM.348.525--2||RS_GCF_004570425.1_protein.faa_NZ_SPQJ01000002.1_147@PF00015_full_PFAM.345.522--1||RS_GCF_004570875.1_protein.faa_NZ_SPQK01000009.1_67@PF00015_full_PFAM.348.524--20||RS_GCF_004570875.1_protein.faa_NZ_SPQK01000009.1_68@PF00015_full_PFAM.347.524--4||RS_GCF_006717095.1_protein.faa_NZ_VFQE01000001.1_138@PF00015_full_PFAM.344.522--1||RS_GCF_006717095.1_protein.faa_NZ_VFQE01000001.1_139@PF00015_full_PFAM.348.525--1||RS_GCF_900112815.1_protein.faa_NZ_FOND01000020.1_43@PF00015_full_PFAM.343.519--2||RS_GCF_900112815.1_protein.faa_NZ_FOND01000020.1_45@PF00015_full_PFAM.346.524--1:scovhsp_avg=78.94000000000001:scovhsp_max=91.5:scovhsp_min=52.5:scovhsp_std=10.562312671928995:scovhsp_sum=3947.0000000000005:send_avg=157.42:send_max=163.0:send_min=139.0:send_std=5.287991787328829:send_sum=7871.0:sstart_avg=18.5:sstart_max=53.0:sstart_min=1.0:sstart_std=17.10978953579452:sstart_sum=925.0],(((((73c3b9e9-e31e-43e2-8421-951be76e888b_5@MCPsignal.214.344:0.00569007[&&NHX:Sample=rhizpot1:Type=capture:besthit=96.0:bitscore=201.0:capture_class=c__Alphaproteobacteria:capture_domain=d__Bacteria:capture_family=f__Xanthobacteraceae:capture_genus=g__Blastochloris:capture_order=o__Rhizobiales:capture_phylum=p__Proteobacteria:capture_species=s__Blastochloris viridis:evalue=5.15e-67:gapopen=0.0:heptad=MCP-38H:length=126.0:mismatch=5.0:qcovhsp=96.9:qend=130.0:qstart=5.0:ref_name=GB_GCA_000620185.1_protein.faa_KK211086.1_48@PF00015_full_PFAM.352.528:scovhsp=71.6:send=126.0:sstart=1.0],((((e7e51bfa-d941-4ed0-83ff-dc1b8cf99a42_6@MCPsignal.321.482:5e-09[&&NHX:Sample=rhizpot1:Type=capture:besthit=93.7:bitscore=208.0:capture_class=c__AC1:capture_domain=d__Bacteria:capture_family=f__UBA2255:capture_genus=g__UBA2255:capture_order=o__AC1:capture_phylum=p__Edwardsbacteria:capture_species=s__UBA2255 sp002347565:evalue=4.56e-69:gapopen=0.0:heptad=MCP-38H:length=158.0:mismatch=10.0:qcovhsp=98.1:qend=161.0:qstart=4.0:ref_name=RS_GCF_900112815.1_protein.faa_NZ_FOND01000020.1_43@PF00015_full_PFAM.343.519:scovhsp=89.8:send=158.0:sstart=1.0],((db822a74-0e3b-40a4-a71a-0860e4881ba9_2@MCPsignal.600.763:0.00671882[&&NHX:besthit=89.3:bitscore=206.0:evalue=2e-68:gapopen=0.0:length=159.0:mismatch=17.0:qcovhsp=97.5:qend=163.0:qstart=5.0:ref_name=RS_GCF_004570875.1_protein.faa_NZ_SPQK01000009.1_67@PF00015_full_PFAM.348.524:scovhsp=90.3:send=159.0:sstart=1.0],15f379ee-eec1-4065-8d06-5e87f062bfa5_6@MCPsignal.4.144:0.00553311[&&NHX:Sample=rhizpot1:Type=capture:besthit=91.4:bitscore=189.0:capture_class=c__Gammaproteobacteria:capture_domain=d__Bacteria:capture_family=f__Pseudomonadaceae:capture_genus=g__Pseudomonas_E:capture_order=o__Pseudomonadales:capture_phylum=p__Proteobacteria:capture_species=s__Pseudomonas_E sivasensis:evalue=5.66e-62:gapopen=0.0:heptad=MCP-38H:length=140.0:mismatch=12.0:qcovhsp=100.0:qend=140.0:qstart=1.0:ref_name=RS_GCF_004570875.1_protein.faa_NZ_SPQK01000009.1_67@PF00015_full_PFAM.348.524:scovhsp=79.5:send=152.0:sstart=13.0])0.165:0.00266704[&&NHX:Sample_counter=rhizpot1--1:Type_counter=capture--1:besthit_avg=90.35:besthit_max=91.4:besthit_min=89.3:besthit_std=1.4849242404917558:besthit_sum=180.7:bitscore_avg=197.5:bitscore_max=206.0:bitscore_min=189.0:bitscore_std=12.020815280171307:bitscore_sum=395.0:capture_class_counter=c__Gammaproteobacteria--1:capture_domain_counter=d__Bacteria--1:capture_family_counter=f__Pseudomonadaceae--1:capture_genus_counter=g__Pseudomonas_E--1:capture_order_counter=o__Pseudomonadales--1:capture_phylum_counter=p__Proteobacteria--1:capture_species_counter=s__Pseudomonas_E sivasensis--1:evalue_avg=2.8300010000000003e-62:evalue_max=5.66e-62:evalue_min=2e-68:evalue_std=4.002222967302297e-62:evalue_sum=5.6600020000000005e-62:gapopen_avg=0.0:gapopen_max=0.0:gapopen_min=0.0:gapopen_std=0.0:gapopen_sum=0.0:gtdb_class_counter=:gtdb_domain_counter=:gtdb_family_counter=:gtdb_genus_counter=:gtdb_order_counter=:gtdb_phylum_counter=:gtdb_species_counter=:heptad_counter=MCP-38H--1:lbd_counter=:length_avg=149.5:length_max=159.0:length_min=140.0:length_std=13.435028842544403:length_sum=299.0:mismatch_avg=14.5:mismatch_max=17.0:mismatch_min=12.0:mismatch_std=3.5355339059327378:mismatch_sum=29.0:name=N924707:qcovhsp_avg=98.75:qcovhsp_max=100.0:qcovhsp_min=97.5:qcovhsp_std=1.7677669529663689:qcovhsp_sum=197.5:qend_avg=151.5:qend_max=163.0:qend_min=140.0:qend_std=16.263455967290593:qend_sum=303.0:qstart_avg=3.0:qstart_max=5.0:qstart_min=1.0:qstart_std=2.8284271247461903:qstart_sum=6.0:ref_name_counter=RS_GCF_004570875.1_protein.faa_NZ_SPQK01000009.1_67@PF00015_full_PFAM.348.524--2:scovhsp_avg=84.9:scovhsp_max=90.3:scovhsp_min=79.5:scovhsp_std=7.636753236814711:scovhsp_sum=169.8:send_avg=155.5:send_max=159.0:send_min=152.0:send_std=4.949747468305833:send_sum=311.0:sstart_avg=7.0:sstart_max=13.0:sstart_min=1.0:sstart_std=8.48528137423857:sstart_sum=14.0],965ef5b0-44aa-4189-b41b-403d119763d2_4@MCPsignal.21.153:0.012483[&&NHX:Sample=rhizpot2:Type=capture:besthit=94.7:bitscore=204.0:capture_class=c__Alphaproteobacteria:capture_domain=d__Bacteria:capture_family=f__Caulobacteraceae:capture_genus=g__Phenylobacterium:capture_order=o__Caulobacterales:capture_phylum=p__Proteobacteria:capture_species=s__Phenylobacterium sp001557235:evalue=3.61e-68:gapopen=0.0:heptad=MCP-38H:length=132.0:mismatch=7.0:qcovhsp=100.0:qend=132.0:qstart=1.0:ref_name=RS_GCF_900112815.1_protein.faa_NZ_FOND01000020.1_45@PF00015_full_PFAM.346.524:scovhsp=74.2:send=162.0:sstart=31.0])0.792:0.00893933[&&NHX:Sample_counter=rhizpot1--1||rhizpot2--1:Type_counter=capture--2:besthit_avg=91.80000000000001:besthit_max=94.7:besthit_min=89.3:besthit_std=2.722131517763242:besthit_sum=275.40000000000003:bitscore_avg=199.66666666666666:bitscore_max=206.0:bitscore_min=189.0:bitscore_std=9.291573243177568:bitscore_sum=599.0:capture_class_counter=c__Alphaproteobacteria--1||c__Gammaproteobacteria--1:capture_domain_counter=d__Bacteria--2:capture_family_counter=f__Caulobacteraceae--1||f__Pseudomonadaceae--1:capture_genus_counter=g__Phenylobacterium--1||g__Pseudomonas_E--1:capture_order_counter=o__Caulobacterales--1||o__Pseudomonadales--1:capture_phylum_counter=p__Proteobacteria--2:capture_species_counter=s__Phenylobacterium sp001557235--1||s__Pseudomonas_E sivasensis--1:evalue_avg=1.8866685366666666e-62:evalue_max=5.66e-62:evalue_min=2e-68:evalue_std=3.2678009041458763e-62:evalue_sum=5.66000561e-62:gapopen_avg=0.0:gapopen_max=0.0:gapopen_min=0.0:gapopen_std=0.0:gapopen_sum=0.0:gtdb_class_counter=:gtdb_domain_counter=:gtdb_family_counter=:gtdb_genus_counter=:gtdb_order_counter=:gtdb_phylum_counter=:gtdb_species_counter=:heptad_counter=MCP-38H--2:lbd_counter=:length_avg=143.66666666666666:length_max=159.0:length_min=132.0:length_std=13.868429375143146:length_sum=431.0:mismatch_avg=12.0:mismatch_max=17.0:mismatch_min=7.0:mismatch_std=5.0:mismatch_sum=36.0:name=N924709:qcovhsp_avg=99.16666666666667:qcovhsp_max=100.0:qcovhsp_min=97.5:qcovhsp_std=1.4433756729740645:qcovhsp_sum=297.5:qend_avg=145.0:qend_max=163.0:qend_min=132.0:qend_std=16.09347693943108:qend_sum=435.0:qstart_avg=2.3333333333333335:qstart_max=5.0:qstart_min=1.0:qstart_std=2.3094010767585034:qstart_sum=7.0:ref_name_counter=RS_GCF_004570875.1_protein.faa_NZ_SPQK01000009.1_67@PF00015_full_PFAM.348.524--2||RS_GCF_900112815.1_protein.faa_NZ_FOND01000020.1_45@PF00015_full_PFAM.346.524--1:scovhsp_avg=81.33333333333333:scovhsp_max=90.3:scovhsp_min=74.2:scovhsp_std=8.205079727420891:scovhsp_sum=244.0:send_avg=157.66666666666666:send_max=162.0:send_min=152.0:send_std=5.131601439446884:send_sum=473.0:sstart_avg=15.0:sstart_max=31.0:sstart_min=1.0:sstart_std=15.0996688705415:sstart_sum=45.0])0:5e-09[&&NHX:Sample_counter=rhizpot1--2||rhizpot2--1:Type_counter=capture--3:besthit_avg=92.275:besthit_max=94.7:besthit_min=89.3:besthit_std=2.417126393054366:besthit_sum=369.1:bitscore_avg=201.75:bitscore_max=208.0:bitscore_min=189.0:bitscore_std=8.65544144839919:bitscore_sum=807.0:capture_class_counter=c__AC1--1||c__Alphaproteobacteria--1||c__Gammaproteobacteria--1:capture_domain_counter=d__Bacteria--3:capture_family_counter=f__Caulobacteraceae--1||f__Pseudomonadaceae--1||f__UBA2255--1:capture_genus_counter=g__Phenylobacterium--1||g__Pseudomonas_E--1||g__UBA2255--1:capture_order_counter=o__AC1--1||o__Caulobacterales--1||o__Pseudomonadales--1:capture_phylum_counter=p__Edwardsbacteria--1||p__Proteobacteria--2:capture_species_counter=s__Phenylobacterium sp001557235--1||s__Pseudomonas_E sivasensis--1||s__UBA2255 sp002347565--1:evalue_avg=1.4150015165e-62:evalue_max=5.66e-62:evalue_min=4.56e-69:evalue_std=2.8299989890002935e-62:evalue_sum=5.660006066e-62:gapopen_avg=0.0:gapopen_max=0.0:gapopen_min=0.0:gapopen_std=0.0:gapopen_sum=0.0:gtdb_class_counter=:gtdb_domain_counter=:gtdb_family_counter=:gtdb_genus_counter=:gtdb_order_counter=:gtdb_phylum_counter=:gtdb_species_counter=:heptad_counter=MCP-38H--3:lbd_counter=:length_avg=147.25:length_max=159.0:length_min=132.0:length_std=13.400870618483463:length_sum=589.0:mismatch_avg=11.5:mismatch_max=17.0:mismatch_min=7.0:mismatch_std=4.203173404306164:mismatch_sum=46.0:name=N924710:qcovhsp_avg=98.9:qcovhsp_max=100.0:qcovhsp_min=97.5:qcovhsp_std=1.2935738607954848:qcovhsp_sum=395.6:qend_avg=149.0:qend_max=163.0:qend_min=132.0:qend_std=15.383974345619102:qend_sum=596.0:qstart_avg=2.75:qstart_max=5.0:qstart_min=1.0:qstart_std=2.0615528128088303:qstart_sum=11.0:ref_name_counter=RS_GCF_004570875.1_protein.faa_NZ_SPQK01000009.1_67@PF00015_full_PFAM.348.524--2||RS_GCF_900112815.1_protein.faa_NZ_FOND01000020.1_43@PF00015_full_PFAM.343.519--1||RS_GCF_900112815.1_protein.faa_NZ_FOND01000020.1_45@PF00015_full_PFAM.346.524--1:scovhsp_avg=83.45:scovhsp_max=90.3:scovhsp_min=74.2:scovhsp_std=7.924855414033324:scovhsp_sum=333.8:send_avg=157.75:send_max=162.0:send_min=152.0:send_std=4.193248541803041:send_sum=631.0:sstart_avg=11.5:sstart_max=31.0:sstart_min=1.0:sstart_std=14.177446878757825:sstart_sum=46.0],b871b2d2-39e4-575a-8344-deee71c6097d_1@MCPsignal.232.394:0.0223722[&&NHX:Sample=rhizpot1:Type=capture:besthit=92.4:bitscore=240.0:capture_class=c__AC1:capture_domain=d__Bacteria:capture_family=f__UBA2255:capture_genus=g__UBA2255:capture_order=o__AC1:capture_phylum=p__Edwardsbacteria:capture_species=s__UBA2255 sp002347565:evalue=8.34e-82:gapopen=0.0:heptad=MCP-38H:length=158.0:mismatch=12.0:qcovhsp=97.5:qend=162.0:qstart=5.0:ref_name=RS_GCF_004570385.1_protein.faa_NZ_SPQL01000016.1_34@PF00015_full_PFAM.352.530:scovhsp=88.8:send=158.0:sstart=1.0])0:5e-09[&&NHX:Sample_counter=rhizpot1--3||rhizpot2--1:Type_counter=capture--4:besthit_avg=92.3:besthit_max=94.7:besthit_min=89.3:besthit_std=2.094039159137194:besthit_sum=461.5:bitscore_avg=209.4:bitscore_max=240.0:bitscore_min=189.0:bitscore_std=18.676188047886004:bitscore_sum=1047.0:capture_class_counter=c__AC1--2||c__Alphaproteobacteria--1||c__Gammaproteobacteria--1:capture_domain_counter=d__Bacteria--4:capture_family_counter=f__Caulobacteraceae--1||f__Pseudomonadaceae--1||f__UBA2255--2:capture_genus_counter=g__Phenylobacterium--1||g__Pseudomonas_E--1||g__UBA2255--2:capture_order_counter=o__AC1--2||o__Caulobacterales--1||o__Pseudomonadales--1:capture_phylum_counter=p__Edwardsbacteria--2||p__Proteobacteria--2:capture_species_counter=s__Phenylobacterium sp001557235--1||s__Pseudomonas_E sivasensis--1||s__UBA2255 sp002347565--2:evalue_avg=1.1320012132e-62:evalue_max=5.66e-62:evalue_min=8.34e-82:evalue_std=2.5312282723307418e-62:evalue_sum=5.660006066e-62:gapopen_avg=0.0:gapopen_max=0.0:gapopen_min=0.0:gapopen_std=0.0:gapopen_sum=0.0:gtdb_class_counter=:gtdb_domain_counter=:gtdb_family_counter=:gtdb_genus_counter=:gtdb_order_counter=:gtdb_phylum_counter=:gtdb_species_counter=:heptad_counter=MCP-38H--4:lbd_counter=:length_avg=149.4:length_max=159.0:length_min=132.0:length_std=12.561846997953765:length_sum=747.0:mismatch_avg=11.6:mismatch_max=17.0:mismatch_min=7.0:mismatch_std=3.646916505762094:mismatch_sum=58.0:name=N924712:qcovhsp_avg=98.62:qcovhsp_max=100.0:qcovhsp_min=97.5:qcovhsp_std=1.2833549781724467:qcovhsp_sum=493.1:qend_avg=151.6:qend_max=163.0:qend_min=132.0:qend_std=14.536161804272819:qend_sum=758.0:qstart_avg=3.2:qstart_max=5.0:qstart_min=1.0:qstart_std=2.0493901531919194:qstart_sum=16.0:ref_name_counter=RS_GCF_004570385.1_protein.faa_NZ_SPQL01000016.1_34@PF00015_full_PFAM.352.530--1||RS_GCF_004570875.1_protein.faa_NZ_SPQK01000009.1_67@PF00015_full_PFAM.348.524--2||RS_GCF_900112815.1_protein.faa_NZ_FOND01000020.1_43@PF00015_full_PFAM.343.519--1||RS_GCF_900112815.1_protein.faa_NZ_FOND01000020.1_45@PF00015_full_PFAM.346.524--1:scovhsp_avg=84.52000000000001:scovhsp_max=90.3:scovhsp_min=74.2:scovhsp_std=7.268218488735734:scovhsp_sum=422.6:send_avg=157.8:send_max=162.0:send_min=152.0:send_std=3.6331804249169894:send_sum=789.0:sstart_avg=9.4:sstart_max=31.0:sstart_min=1.0:sstart_std=13.145341380123988:sstart_sum=47.0],ef48e19a-316b-599e-9a86-b796c0ca08dc_5@MCPsignal.254.394:0.00577302[&&NHX:Sample=rhizpot1:Type=capture:besthit=89.3:bitscore=186.0:capture_class=c__AC1:capture_domain=d__Bacteria:capture_family=f__UBA2255:capture_genus=g__UBA2255:capture_order=o__AC1:capture_phylum=p__Edwardsbacteria:capture_species=s__UBA2255 sp002347565:evalue=1.32e-60:gapopen=0.0:heptad=MCP-38H:length=140.0:mismatch=15.0:qcovhsp=100.0:qend=140.0:qstart=1.0:ref_name=RS_GCF_004570875.1_protein.faa_NZ_SPQK01000009.1_67@PF00015_full_PFAM.348.524:scovhsp=79.5:send=159.0:sstart=20.0])0.776:0.00423095[&&NHX:Sample_counter=rhizpot1--4||rhizpot2--1:Type_counter=capture--5:besthit_avg=91.80000000000001:besthit_max=94.7:besthit_min=89.3:besthit_std=2.237856116911901:besthit_sum=550.8000000000001:bitscore_avg=205.5:bitscore_max=240.0:bitscore_min=186.0:bitscore_std=19.243180610283737:bitscore_sum=1233.0:capture_class_counter=c__AC1--3||c__Alphaproteobacteria--1||c__Gammaproteobacteria--1:capture_domain_counter=d__Bacteria--5:capture_family_counter=f__Caulobacteraceae--1||f__Pseudomonadaceae--1||f__UBA2255--3:capture_genus_counter=g__Phenylobacterium--1||g__Pseudomonas_E--1||g__UBA2255--3:capture_order_counter=o__AC1--3||o__Caulobacterales--1||o__Pseudomonadales--1:capture_phylum_counter=p__Edwardsbacteria--3||p__Proteobacteria--2:capture_species_counter=s__Phenylobacterium sp001557235--1||s__Pseudomonas_E sivasensis--1||s__UBA2255 sp002347565--3:evalue_avg=2.2943334344333337e-61:evalue_max=1.32e-60:evalue_min=8.34e-82:evalue_std=5.347458472019175e-61:evalue_sum=1.3766000606600002e-60:gapopen_avg=0.0:gapopen_max=0.0:gapopen_min=0.0:gapopen_std=0.0:gapopen_sum=0.0:gtdb_class_counter=:gtdb_domain_counter=:gtdb_family_counter=:gtdb_genus_counter=:gtdb_order_counter=:gtdb_phylum_counter=:gtdb_species_counter=:heptad_counter=MCP-38H--5:lbd_counter=:length_avg=147.83333333333334:length_max=159.0:length_min=132.0:length_std=11.87293841753871:length_sum=887.0:mismatch_avg=12.166666666666666:mismatch_max=17.0:mismatch_min=7.0:mismatch_std=3.5449494589721118:mismatch_sum=73.0:name=N924714:qcovhsp_avg=98.85000000000001:qcovhsp_max=100.0:qcovhsp_min=97.5:qcovhsp_std=1.278671185254443:qcovhsp_sum=593.1:qend_avg=149.66666666666666:qend_max=163.0:qend_min=132.0:qend_std=13.83714806839425:qend_sum=898.0:qstart_avg=2.8333333333333335:qstart_max=5.0:qstart_min=1.0:qstart_std=2.0412414523193148:qstart_sum=17.0:ref_name_counter=RS_GCF_004570385.1_protein.faa_NZ_SPQL01000016.1_34@PF00015_full_PFAM.352.530--1||RS_GCF_004570875.1_protein.faa_NZ_SPQK01000009.1_67@PF00015_full_PFAM.348.524--3||RS_GCF_900112815.1_protein.faa_NZ_FOND01000020.1_43@PF00015_full_PFAM.343.519--1||RS_GCF_900112815.1_protein.faa_NZ_FOND01000020.1_45@PF00015_full_PFAM.346.524--1:scovhsp_avg=83.68333333333334:scovhsp_max=90.3:scovhsp_min=74.2:scovhsp_std=6.816279532609166:scovhsp_sum=502.1:send_avg=158.0:send_max=162.0:send_min=152.0:send_std=3.286335345030997:send_sum=948.0:sstart_avg=11.166666666666666:sstart_max=31.0:sstart_min=1.0:sstart_std=12.52863387072456:sstart_sum=67.0],((((2ef247b9-3328-4ab3-b13c-43822ca8acfc_4@MCPsignal.18.160:5e-09[&&NHX:Sample=rhizpot1:Type=capture:besthit=90.8:bitscore=196.0:capture_class=c__Dormibacteria:capture_domain=d__Bacteria:capture_family=f__UBA8260:capture_genus=g__UBA8260:capture_order=o__UBA8260:capture_phylum=p__Dormibacterota:capture_species=s__UBA8260 sp003134115:evalue=8.16e-65:gapopen=0.0:heptad=MCP-38H:length=142.0:mismatch=13.0:qcovhsp=100.0:qend=142.0:qstart=1.0:ref_name=RS_GCF_006717095.1_protein.faa_NZ_VFQE01000001.1_139@PF00015_full_PFAM.348.525:scovhsp=80.2:send=160.0:sstart=19.0],1405d5ad-b83b-5911-9db5-fe7821e8b1e3_6@MCPsignal.72.237:0.00435066[&&NHX:Sample=rhizpot1:Type=capture:besthit=92.5:bitscore=216.0:capture_class=c__Actinomycetia:capture_domain=d__Bacteria:capture_family=f__Micromonosporaceae:capture_genus=g__Actinoplanes:capture_order=o__Mycobacteriales:capture_phylum=p__Actinobacteriota:capture_species=s__Actinoplanes ianthinogenes:evalue=4.83e-72:gapopen=0.0:heptad=MCP-38H:length=160.0:mismatch=12.0:qcovhsp=97.0:qend=165.0:qstart=6.0:ref_name=RS_GCF_004570875.1_protein.faa_NZ_SPQK01000009.1_67@PF00015_full_PFAM.348.524:scovhsp=90.9:send=160.0:sstart=1.0])0:5e-09[&&NHX:Sample_counter=rhizpot1--2:Type_counter=capture--2:besthit_avg=91.65:besthit_max=92.5:besthit_min=90.8:besthit_std=1.2020815280171329:besthit_sum=183.3:bitscore_avg=206.0:bitscore_max=216.0:bitscore_min=196.0:bitscore_std=14.142135623730951:bitscore_sum=412.0:capture_class_counter=c__Actinomycetia--1||c__Dormibacteria--1:capture_domain_counter=d__Bacteria--2:capture_family_counter=f__Micromonosporaceae--1||f__UBA8260--1:capture_genus_counter=g__Actinoplanes--1||g__UBA8260--1:capture_order_counter=o__Mycobacteriales--1||o__UBA8260--1:capture_phylum_counter=p__Actinobacteriota--1||p__Dormibacterota--1:capture_species_counter=s__Actinoplanes ianthinogenes--1||s__UBA8260 sp003134115--1:evalue_avg=4.0800002415e-65:evalue_max=8.16e-65:evalue_min=4.83e-72:evalue_std=5.769990992949653e-65:evalue_sum=8.160000483e-65:gapopen_avg=0.0:gapopen_max=0.0:gapopen_min=0.0:gapopen_std=0.0:gapopen_sum=0.0:gtdb_class_counter=:gtdb_domain_counter=:gtdb_family_counter=:gtdb_genus_counter=:gtdb_order_counter=:gtdb_phylum_counter=:gtdb_species_counter=:heptad_counter=MCP-38H--2:lbd_counter=:length_avg=151.0:length_max=160.0:length_min=142.0:length_std=12.727922061357855:length_sum=302.0:mismatch_avg=12.5:mismatch_max=13.0:mismatch_min=12.0:mismatch_std=0.7071067811865476:mismatch_sum=25.0:name=N924717:qcovhsp_avg=98.5:qcovhsp_max=100.0:qcovhsp_min=97.0:qcovhsp_std=2.1213203435596424:qcovhsp_sum=197.0:qend_avg=153.5:qend_max=165.0:qend_min=142.0:qend_std=16.263455967290593:qend_sum=307.0:qstart_avg=3.5:qstart_max=6.0:qstart_min=1.0:qstart_std=3.5355339059327378:qstart_sum=7.0:ref_name_counter=RS_GCF_004570875.1_protein.faa_NZ_SPQK01000009.1_67@PF00015_full_PFAM.348.524--1||RS_GCF_006717095.1_protein.faa_NZ_VFQE01000001.1_139@PF00015_full_PFAM.348.525--1:scovhsp_avg=85.55000000000001:scovhsp_max=90.9:scovhsp_min=80.2:scovhsp_std=7.5660425586960605:scovhsp_sum=171.10000000000002:send_avg=160.0:send_max=160.0:send_min=160.0:send_std=0.0:send_sum=320.0:sstart_avg=10.0:sstart_max=19.0:sstart_min=1.0:sstart_std=12.727922061357855:sstart_sum=20.0],(c89e2fda-60ca-4a8a-b0da-5c9c65197b88_3@MCPsignal.24.162:5e-09[&&NHX:Sample=rhizpot1:Type=capture:besthit=90.6:bitscore=189.0:capture_class=c__Dormibacteria:capture_domain=d__Bacteria:capture_family=f__UBA8260:capture_genus=g__UBA8260:capture_order=o__UBA8260:capture_phylum=p__Dormibacterota:capture_species=s__UBA8260 sp003134115:evalue=5.4e-62:gapopen=0.0:heptad=MCP-38H:length=138.0:mismatch=13.0:qcovhsp=100.0:qend=138.0:qstart=1.0:ref_name=RS_GCF_006717095.1_protein.faa_NZ_VFQE01000001.1_139@PF00015_full_PFAM.348.525:scovhsp=78.0:send=160.0:sstart=23.0],(((((cf9babd4-6fb3-4168-b33b-52c07741f94a_5@MCPsignal.66.231:0[&&NHX:Sample=rhizpot1:Type=capture:besthit=93.1:bitscore=218.0:capture_class=c__Dormibacteria:capture_domain=d__Bacteria:capture_family=f__UBA8260:capture_genus=g__UBA8260:capture_order=o__UBA8260:capture_phylum=p__Dormibacterota:capture_species=s__UBA8260 sp003134115:evalue=4.16e-73:gapopen=0.0:heptad=MCP-38H:length=160.0:mismatch=11.0:qcovhsp=97.0:qend=165.0:qstart=6.0:ref_name=RS_GCF_004570875.1_protein.faa_NZ_SPQK01000009.1_67@PF00015_full_PFAM.348.524:scovhsp=90.9:send=160.0:sstart=1.0],2b35d5b5-d272-4e19-b471-ea42a81e9b34_5@MCPsignal.98.263:0[&&NHX:Sample=rhizpot2:Type=capture:besthit=93.1:bitscore=218.0:capture_class=c__Dormibacteria:capture_domain=d__Bacteria:capture_family=f__UBA8260:capture_genus=g__UBA8260:capture_order=o__UBA8260:capture_phylum=p__Dormibacterota:capture_species=s__UBA8260 sp003134115:evalue=4.16e-73:gapopen=0.0:heptad=MCP-38H:length=160.0:mismatch=11.0:qcovhsp=97.0:qend=165.0:qstart=6.0:ref_name=RS_GCF_004570875.1_protein.faa_NZ_SPQK01000009.1_67@PF00015_full_PFAM.348.524:scovhsp=90.9:send=160.0:sstart=1.0])0:0[&&NHX:Sample_counter=rhizpot1--1||rhizpot2--1:Type_counter=capture--2:besthit_avg=93.1:besthit_max=93.1:besthit_min=93.1:besthit_std=0.0:besthit_sum=186.2:bitscore_avg=218.0:bitscore_max=218.0:bitscore_min=218.0:bitscore_std=0.0:bitscore_sum=436.0:capture_class_counter=c__Dormibacteria--2:capture_domain_counter=d__Bacteria--2:capture_family_counter=f__UBA8260--2:capture_genus_counter=g__UBA8260--2:capture_order_counter=o__UBA8260--2:capture_phylum_counter=p__Dormibacterota--2:capture_species_counter=s__UBA8260 sp003134115--2:evalue_avg=4.16e-73:evalue_max=4.16e-73:evalue_min=4.16e-73:evalue_std=0.0:evalue_sum=8.32e-73:gapopen_avg=0.0:gapopen_max=0.0:gapopen_min=0.0:gapopen_std=0.0:gapopen_sum=0.0:gtdb_class_counter=:gtdb_domain_counter=:gtdb_family_counter=:gtdb_genus_counter=:gtdb_order_counter=:gtdb_phylum_counter=:gtdb_species_counter=:heptad_counter=MCP-38H--2:lbd_counter=:length_avg=160.0:length_max=160.0:length_min=160.0:length_std=0.0:length_sum=320.0:mismatch_avg=11.0:mismatch_max=11.0:mismatch_min=11.0:mismatch_std=0.0:mismatch_sum=22.0:name=N924721:qcovhsp_avg=97.0:qcovhsp_max=97.0:qcovhsp_min=97.0:qcovhsp_std=0.0:qcovhsp_sum=194.0:qend_avg=165.0:qend_max=165.0:qend_min=165.0:qend_std=0.0:qend_sum=330.0:qstart_avg=6.0:qstart_max=6.0:qstart_min=6.0:qstart_std=0.0:qstart_sum=12.0:ref_name_counter=RS_GCF_004570875.1_protein.faa_NZ_SPQK01000009.1_67@PF00015_full_PFAM.348.524--2:scovhsp_avg=90.9:scovhsp_max=90.9:scovhsp_min=90.9:scovhsp_std=0.0:scovhsp_sum=181.8:send_avg=160.0:send_max=160.0:send_min=160.0:send_std=0.0:send_sum=320.0:sstart_avg=1.0:sstart_max=1.0:sstart_min=1.0:sstart_std=0.0:sstart_sum=2.0],966b0100-1306-4552-b801-89cd7f985958_5@MCPsignal.75.240:0[&&NHX:Sample=rhizpot3:Type=capture:besthit=93.1:bitscore=218.0:capture_class=c__Alphaproteobacteria:capture_domain=d__Bacteria:capture_family=f__Acetobacteraceae:capture_genus=g__Roseomonas:capture_order=o__Acetobacterales:capture_phylum=p__Proteobacteria:capture_species=s__Roseomonas rosea:evalue=4.16e-73:gapopen=0.0:heptad=MCP-38H:length=160.0:mismatch=11.0:qcovhsp=97.0:qend=165.0:qstart=6.0:ref_name=RS_GCF_004570875.1_protein.faa_NZ_SPQK01000009.1_67@PF00015_full_PFAM.348.524:scovhsp=90.9:send=160.0:sstart=1.0])0:0[&&NHX:Sample_counter=rhizpot1--1||rhizpot2--1||rhizpot3--1:Type_counter=capture--3:besthit_avg=93.09999999999998:besthit_max=93.1:besthit_min=93.1:besthit_std=1.7404671430534633e-14:besthit_sum=279.29999999999995:bitscore_avg=218.0:bitscore_max=218.0:bitscore_min=218.0:bitscore_std=0.0:bitscore_sum=654.0:capture_class_counter=c__Alphaproteobacteria--1||c__Dormibacteria--2:capture_domain_counter=d__Bacteria--3:capture_family_counter=f__Acetobacteraceae--1||f__UBA8260--2:capture_genus_counter=g__Roseomonas--1||g__UBA8260--2:capture_order_counter=o__Acetobacterales--1||o__UBA8260--2:capture_phylum_counter=p__Dormibacterota--2||p__Proteobacteria--1:capture_species_counter=s__Roseomonas rosea--1||s__UBA8260 sp003134115--2:evalue_avg=4.16e-73:evalue_max=4.16e-73:evalue_min=4.16e-73:evalue_std=0.0:evalue_sum=1.248e-72:gapopen_avg=0.0:gapopen_max=0.0:gapopen_min=0.0:gapopen_std=0.0:gapopen_sum=0.0:gtdb_class_counter=:gtdb_domain_counter=:gtdb_family_counter=:gtdb_genus_counter=:gtdb_order_counter=:gtdb_phylum_counter=:gtdb_species_counter=:heptad_counter=MCP-38H--3:lbd_counter=:length_avg=160.0:length_max=160.0:length_min=160.0:length_std=0.0:length_sum=480.0:mismatch_avg=11.0:mismatch_max=11.0:mismatch_min=11.0:mismatch_std=0.0:mismatch_sum=33.0:name=N924723:qcovhsp_avg=97.0:qcovhsp_max=97.0:qcovhsp_min=97.0:qcovhsp_std=0.0:qcovhsp_sum=291.0:qend_avg=165.0:qend_max=165.0:qend_min=165.0:qend_std=0.0:qend_sum=495.0:qstart_avg=6.0:qstart_max=6.0:qstart_min=6.0:qstart_std=0.0:qstart_sum=18.0:ref_name_counter=RS_GCF_004570875.1_protein.faa_NZ_SPQK01000009.1_67@PF00015_full_PFAM.348.524--3:scovhsp_avg=90.90000000000002:scovhsp_max=90.9:scovhsp_min=90.9:scovhsp_std=1.7404671430534633e-14:scovhsp_sum=272.70000000000005:send_avg=160.0:send_max=160.0:send_min=160.0:send_std=0.0:send_sum=480.0:sstart_avg=1.0:sstart_max=1.0:sstart_min=1.0:sstart_std=0.0:sstart_sum=3.0],fec7ec5f-15da-4e71-b41e-933fc419e01f_5@MCPsignal.75.240:0[&&NHX:Sample=rhizpot3:Type=capture:besthit=93.1:bitscore=218.0:capture_class=c__Alphaproteobacteria:capture_domain=d__Bacteria:capture_family=f__Ancalomicrobiaceae:capture_genus=g__Pinisolibacter:capture_order=o__Rhizobiales:capture_phylum=p__Proteobacteria:capture_species=s__Pinisolibacter sp002298965:evalue=4.16e-73:gapopen=0.0:heptad=MCP-38H:length=160.0:mismatch=11.0:qcovhsp=97.0:qend=165.0:qstart=6.0:ref_name=RS_GCF_004570875.1_protein.faa_NZ_SPQK01000009.1_67@PF00015_full_PFAM.348.524:scovhsp=90.9:send=160.0:sstart=1.0])0:0[&&NHX:Sample_counter=rhizpot1--1||rhizpot2--1||rhizpot3--2:Type_counter=capture--4:besthit_avg=93.1:besthit_max=93.1:besthit_min=93.1:besthit_std=0.0:besthit_sum=372.4:bitscore_avg=218.0:bitscore_max=218.0:bitscore_min=218.0:bitscore_std=0.0:bitscore_sum=872.0:capture_class_counter=c__Alphaproteobacteria--2||c__Dormibacteria--2:capture_domain_counter=d__Bacteria--4:capture_family_counter=f__Acetobacteraceae--1||f__Ancalomicrobiaceae--1||f__UBA8260--2:capture_genus_counter=g__Pinisolibacter--1||g__Roseomonas--1||g__UBA8260--2:capture_order_counter=o__Acetobacterales--1||o__Rhizobiales--1||o__UBA8260--2:capture_phylum_counter=p__Dormibacterota--2||p__Proteobacteria--2:capture_species_counter=s__Pinisolibacter sp002298965--1||s__Roseomonas rosea--1||s__UBA8260 sp003134115--2:evalue_avg=4.16e-73:evalue_max=4.16e-73:evalue_min=4.16e-73:evalue_std=0.0:evalue_sum=1.664e-72:gapopen_avg=0.0:gapopen_max=0.0:gapopen_min=0.0:gapopen_std=0.0:gapopen_sum=0.0:gtdb_class_counter=:gtdb_domain_counter=:gtdb_family_counter=:gtdb_genus_counter=:gtdb_order_counter=:gtdb_phylum_counter=:gtdb_species_counter=:heptad_counter=MCP-38H--4:lbd_counter=:length_avg=160.0:length_max=160.0:length_min=160.0:length_std=0.0:length_sum=640.0:mismatch_avg=11.0:mismatch_max=11.0:mismatch_min=11.0:mismatch_std=0.0:mismatch_sum=44.0:name=N924725:qcovhsp_avg=97.0:qcovhsp_max=97.0:qcovhsp_min=97.0:qcovhsp_std=0.0:qcovhsp_sum=388.0:qend_avg=165.0:qend_max=165.0:qend_min=165.0:qend_std=0.0:qend_sum=660.0:qstart_avg=6.0:qstart_max=6.0:qstart_min=6.0:qstart_std=0.0:qstart_sum=24.0:ref_name_counter=RS_GCF_004570875.1_protein.faa_NZ_SPQK01000009.1_67@PF00015_full_PFAM.348.524--4:scovhsp_avg=90.9:scovhsp_max=90.9:scovhsp_min=90.9:scovhsp_std=0.0:scovhsp_sum=363.6:send_avg=160.0:send_max=160.0:send_min=160.0:send_std=0.0:send_sum=640.0:sstart_avg=1.0:sstart_max=1.0:sstart_min=1.0:sstart_std=0.0:sstart_sum=4.0],1b962354-ef77-40da-8947-ec375b2cf79c_3@MCPsignal.3.168:0[&&NHX:Sample=rhizpot3:Type=capture:besthit=93.1:bitscore=218.0:capture_class=c__Alphaproteobacteria:capture_domain=d__Bacteria:capture_family=f__Ancalomicrobiaceae:capture_genus=g__Pinisolibacter:capture_order=o__Rhizobiales:capture_phylum=p__Proteobacteria:capture_species=s__Pinisolibacter sp002298965:evalue=4.16e-73:gapopen=0.0:heptad=MCP-38H:length=160.0:mismatch=11.0:qcovhsp=97.0:qend=165.0:qstart=6.0:ref_name=RS_GCF_004570875.1_protein.faa_NZ_SPQK01000009.1_67@PF00015_full_PFAM.348.524:scovhsp=90.9:send=160.0:sstart=1.0]):5e-09[&&NHX:Sample_counter=rhizpot1--1||rhizpot2--1||rhizpot3--3:Type_counter=capture--5:besthit_avg=93.1:besthit_max=93.1:besthit_min=93.1:besthit_std=0.0:besthit_sum=465.5:bitscore_avg=218.0:bitscore_max=218.0:bitscore_min=218.0:bitscore_std=0.0:bitscore_sum=1090.0:capture_class_counter=c__Alphaproteobacteria--3||c__Dormibacteria--2:capture_domain_counter=d__Bacteria--5:capture_family_counter=f__Acetobacteraceae--1||f__Ancalomicrobiaceae--2||f__UBA8260--2:capture_genus_counter=g__Pinisolibacter--2||g__Roseomonas--1||g__UBA8260--2:capture_order_counter=o__Acetobacterales--1||o__Rhizobiales--2||o__UBA8260--2:capture_phylum_counter=p__Dormibacterota--2||p__Proteobacteria--3:capture_species_counter=s__Pinisolibacter sp002298965--2||s__Roseomonas rosea--1||s__UBA8260 sp003134115--2:evalue_avg=4.16e-73:evalue_max=4.16e-73:evalue_min=4.16e-73:evalue_std=0.0:evalue_sum=2.08e-72:gapopen_avg=0.0:gapopen_max=0.0:gapopen_min=0.0:gapopen_std=0.0:gapopen_sum=0.0:gtdb_class_counter=:gtdb_domain_counter=:gtdb_family_counter=:gtdb_genus_counter=:gtdb_order_counter=:gtdb_phylum_counter=:gtdb_species_counter=:heptad_counter=MCP-38H--5:lbd_counter=:length_avg=160.0:length_max=160.0:length_min=160.0:length_std=0.0:length_sum=800.0:mismatch_avg=11.0:mismatch_max=11.0:mismatch_min=11.0:mismatch_std=0.0:mismatch_sum=55.0:name=N924727:qcovhsp_avg=97.0:qcovhsp_max=97.0:qcovhsp_min=97.0:qcovhsp_std=0.0:qcovhsp_sum=485.0:qend_avg=165.0:qend_max=165.0:qend_min=165.0:qend_std=0.0:qend_sum=825.0:qstart_avg=6.0:qstart_max=6.0:qstart_min=6.0:qstart_std=0.0:qstart_sum=30.0:ref_name_counter=RS_GCF_004570875.1_protein.faa_NZ_SPQK01000009.1_67@PF00015_full_PFAM.348.524--5:scovhsp_avg=90.9:scovhsp_max=90.9:scovhsp_min=90.9:scovhsp_std=0.0:scovhsp_sum=454.5:send_avg=160.0:send_max=160.0:send_min=160.0:send_std=0.0:send_sum=800.0:sstart_avg=1.0:sstart_max=1.0:sstart_min=1.0:sstart_std=0.0:sstart_sum=5.0],((31ad90c6-f0b8-48ac-86f7-e126e6b217f6_1@MCPsignal.75.241:6e-09[&&NHX:Sample=rhizpot1:Type=capture:besthit=87.7:bitscore=231.0:capture_class=c__Dormibacteria:capture_domain=d__Bacteria:capture_family=f__UBA8260:capture_genus=g__UBA8260:capture_order=o__UBA8260:capture_phylum=p__Dormibacterota:capture_species=s__UBA8260 sp003134115:evalue=3.31e-78:gapopen=0.0:heptad=MCP-38H:length=163.0:mismatch=20.0:qcovhsp=98.2:qend=166.0:qstart=4.0:ref_name=GB_GCA_000702465.1_protein.faa_JNII01000011.1_3@PF00015_full_PFAM.339.519:scovhsp=90.6:send=163.0:sstart=1.0],(6eceb62c-0392-4e8a-8adf-aa975f69ed14_6@MCPsignal.25.141:0.0134944[&&NHX:Sample=rhizpot1:Type=capture:besthit=94.0:bitscore=166.0:capture_class=c__Alphaproteobacteria:capture_domain=d__Bacteria:capture_family=f__Beijerinckiaceae:capture_genus=g__Methylobacterium:capture_order=o__Rhizobiales:capture_phylum=p__Proteobacteria:capture_species=s__Methylobacterium frigidaeris:evalue=4.23e-53:gapopen=0.0:heptad=MCP-38H:length=116.0:mismatch=7.0:qcovhsp=100.0:qend=116.0:qstart=1.0:ref_name=RS_GCF_006717095.1_protein.faa_NZ_VFQE01000001.1_139@PF00015_full_PFAM.348.525:scovhsp=65.5:send=161.0:sstart=46.0],35cc727e-b7c3-43ca-9b9d-ea73730de5e2_6@MCPsignal.78.244:0.0178146[&&NHX:Sample=rhizpot3:Type=capture:besthit=92.6:bitscore=243.0:capture_class=c__Polyangia:capture_domain=d__Bacteria:capture_family=f__Polyangiaceae:capture_genus=g__NIC37A-2:capture_order=o__Polyangiales:capture_phylum=p__Myxococcota:capture_species=s__NIC37A-2 sp002085155:evalue=8.98e-83:gapopen=0.0:heptad=MCP-38H:length=163.0:mismatch=12.0:qcovhsp=98.2:qend=166.0:qstart=4.0:ref_name=GB_GCA_000702465.1_protein.faa_JNII01000011.1_3@PF00015_full_PFAM.339.519:scovhsp=90.6:send=163.0:sstart=1.0])0:5e-09[&&NHX:Sample_counter=rhizpot1--1||rhizpot3--1:Type_counter=capture--2:besthit_avg=93.3:besthit_max=94.0:besthit_min=92.6:besthit_std=0.9899494936611706:besthit_sum=186.6:bitscore_avg=204.5:bitscore_max=243.0:bitscore_min=166.0:bitscore_std=54.44722215136416:bitscore_sum=409.0:capture_class_counter=c__Alphaproteobacteria--1||c__Polyangia--1:capture_domain_counter=d__Bacteria--2:capture_family_counter=f__Beijerinckiaceae--1||f__Polyangiaceae--1:capture_genus_counter=g__Methylobacterium--1||g__NIC37A-2--1:capture_order_counter=o__Polyangiales--1||o__Rhizobiales--1:capture_phylum_counter=p__Myxococcota--1||p__Proteobacteria--1:capture_species_counter=s__Methylobacterium frigidaeris--1||s__NIC37A-2 sp002085155--1:evalue_avg=2.115e-53:evalue_max=4.23e-53:evalue_min=8.98e-83:evalue_std=2.9910616844190956e-53:evalue_sum=4.23e-53:gapopen_avg=0.0:gapopen_max=0.0:gapopen_min=0.0:gapopen_std=0.0:gapopen_sum=0.0:gtdb_class_counter=:gtdb_domain_counter=:gtdb_family_counter=:gtdb_genus_counter=:gtdb_order_counter=:gtdb_phylum_counter=:gtdb_species_counter=:heptad_counter=MCP-38H--2:lbd_counter=:length_avg=139.5:length_max=163.0:length_min=116.0:length_std=33.23401871576773:length_sum=279.0:mismatch_avg=9.5:mismatch_max=12.0:mismatch_min=7.0:mismatch_std=3.5355339059327378:mismatch_sum=19.0:name=N924731:qcovhsp_avg=99.1:qcovhsp_max=100.0:qcovhsp_min=98.2:qcovhsp_std=1.2727922061357835:qcovhsp_sum=198.2:qend_avg=141.0:qend_max=166.0:qend_min=116.0:qend_std=35.35533905932738:qend_sum=282.0:qstart_avg=2.5:qstart_max=4.0:qstart_min=1.0:qstart_std=2.1213203435596424:qstart_sum=5.0:ref_name_counter=GB_GCA_000702465.1_protein.faa_JNII01000011.1_3@PF00015_full_PFAM.339.519--1||RS_GCF_006717095.1_protein.faa_NZ_VFQE01000001.1_139@PF00015_full_PFAM.348.525--1:scovhsp_avg=78.05:scovhsp_max=90.6:scovhsp_min=65.5:scovhsp_std=17.74838020778234:scovhsp_sum=156.1:send_avg=162.0:send_max=163.0:send_min=161.0:send_std=1.4142135623730951:send_sum=324.0:sstart_avg=23.5:sstart_max=46.0:sstart_min=1.0:sstart_std=31.81980515339464:sstart_sum=47.0])0.904:0.00433043[&&NHX:Sample_counter=rhizpot1--2||rhizpot3--1:Type_counter=capture--3:besthit_avg=91.43333333333332:besthit_max=94.0:besthit_min=87.7:besthit_std=3.308070938376823:besthit_sum=274.29999999999995:bitscore_avg=213.33333333333334:bitscore_max=243.0:bitscore_min=166.0:bitscore_std=41.428653530296316:bitscore_sum=640.0:capture_class_counter=c__Alphaproteobacteria--1||c__Dormibacteria--1||c__Polyangia--1:capture_domain_counter=d__Bacteria--3:capture_family_counter=f__Beijerinckiaceae--1||f__Polyangiaceae--1||f__UBA8260--1:capture_genus_counter=g__Methylobacterium--1||g__NIC37A-2--1||g__UBA8260--1:capture_order_counter=o__Polyangiales--1||o__Rhizobiales--1||o__UBA8260--1:capture_phylum_counter=p__Dormibacterota--1||p__Myxococcota--1||p__Proteobacteria--1:capture_species_counter=s__Methylobacterium frigidaeris--1||s__NIC37A-2 sp002085155--1||s__UBA8260 sp003134115--1:evalue_avg=1.41e-53:evalue_max=4.23e-53:evalue_min=8.98e-83:evalue_std=2.4421916386721165e-53:evalue_sum=4.23e-53:gapopen_avg=0.0:gapopen_max=0.0:gapopen_min=0.0:gapopen_std=0.0:gapopen_sum=0.0:gtdb_class_counter=:gtdb_domain_counter=:gtdb_family_counter=:gtdb_genus_counter=:gtdb_order_counter=:gtdb_phylum_counter=:gtdb_species_counter=:heptad_counter=MCP-38H--3:lbd_counter=:length_avg=147.33333333333334:length_max=163.0:length_min=116.0:length_std=27.135462651912412:length_sum=442.0:mismatch_avg=13.0:mismatch_max=20.0:mismatch_min=7.0:mismatch_std=6.557438524302:mismatch_sum=39.0:name=N924732:qcovhsp_avg=98.8:qcovhsp_max=100.0:qcovhsp_min=98.2:qcovhsp_std=1.0392304845413247:qcovhsp_sum=296.4:qend_avg=149.33333333333334:qend_max=166.0:qend_min=116.0:qend_std=28.867513459481287:qend_sum=448.0:qstart_avg=3.0:qstart_max=4.0:qstart_min=1.0:qstart_std=1.7320508075688772:qstart_sum=9.0:ref_name_counter=GB_GCA_000702465.1_protein.faa_JNII01000011.1_3@PF00015_full_PFAM.339.519--2||RS_GCF_006717095.1_protein.faa_NZ_VFQE01000001.1_139@PF00015_full_PFAM.348.525--1:scovhsp_avg=82.23333333333333:scovhsp_max=90.6:scovhsp_min=65.5:scovhsp_std=14.491491756659604:scovhsp_sum=246.7:send_avg=162.33333333333334:send_max=163.0:send_min=161.0:send_std=1.1547005383792515:send_sum=487.0:sstart_avg=16.0:sstart_max=46.0:sstart_min=1.0:sstart_std=25.98076211353316:sstart_sum=48.0],((((564d869f-72c6-4ebe-97aa-9952cb2f5b1a_6@MCPsignal.501.666:0.00435643[&&NHX:Sample=rhizpot3:Type=capture:besthit=93.8:bitscore=247.0:capture_class=c__Alphaproteobacteria:capture_domain=d__Bacteria:capture_family=f__Ancalomicrobiaceae:capture_genus=g__Pinisolibacter:capture_order=o__Rhizobiales:capture_phylum=p__Proteobacteria:capture_species=s__Pinisolibacter sp002298965:evalue=2.59e-84:gapopen=0.0:heptad=MCP-38H:length=162.0:mismatch=10.0:qcovhsp=98.2:qend=165.0:qstart=4.0:ref_name=GB_GCA_000702465.1_protein.faa_JNII01000011.1_3@PF00015_full_PFAM.339.519:scovhsp=90.0:send=162.0:sstart=1.0],(2fe60bed-cc69-4cec-b7ef-6e4d88d54bf2_2@MCPsignal.3.149:0.00493434[&&NHX:Sample=rhizpot3:Type=capture:besthit=93.7:bitscore=179.0:capture_class=c__Alphaproteobacteria:capture_domain=d__Bacteria:capture_family=f__Ancalomicrobiaceae:capture_genus=g__Pinisolibacter:capture_order=o__Rhizobiales:capture_phylum=p__Proteobacteria:capture_species=s__Pinisolibacter sp002298965:evalue=4.67e-58:gapopen=1.0:heptad=MCP-38H:length=143.0:mismatch=8.0:qcovhsp=97.3:qend=145.0:qstart=4.0:ref_name=RS_GCF_004571075.1_protein.faa_NZ_SPQP01000014.1_77@PF00015_full_PFAM.343.520:scovhsp=80.8:send=143.0:sstart=1.0],6d54f3ec-fc2c-494e-80cc-442b52deceb0_6@MCPsignal.22.148:5e-09[&&NHX:Sample=rhizpot3:Type=capture:besthit=83.3:bitscore=154.0:capture_class=c__Alphaproteobacteria:capture_domain=d__Bacteria:capture_family=f__Ancalomicrobiaceae:capture_genus=g__Pinisolibacter:capture_order=o__Rhizobiales:capture_phylum=p__Proteobacteria:capture_species=s__Pinisolibacter sp002298965:evalue=1.59e-48:gapopen=0.0:heptad=MCP-38H:length=126.0:mismatch=21.0:qcovhsp=100.0:qend=126.0:qstart=1.0:ref_name=RS_GCF_006717095.1_protein.faa_NZ_VFQE01000001.1_139@PF00015_full_PFAM.348.525:scovhsp=71.2:send=160.0:sstart=35.0])0.831:0.00876166[&&NHX:Sample_counter=rhizpot3--2:Type_counter=capture--2:besthit_avg=88.5:besthit_max=93.7:besthit_min=83.3:besthit_std=7.353910524340098:besthit_sum=177.0:bitscore_avg=166.5:bitscore_max=179.0:bitscore_min=154.0:bitscore_std=17.67766952966369:bitscore_sum=333.0:capture_class_counter=c__Alphaproteobacteria--2:capture_domain_counter=d__Bacteria--2:capture_family_counter=f__Ancalomicrobiaceae--2:capture_genus_counter=g__Pinisolibacter--2:capture_order_counter=o__Rhizobiales--2:capture_phylum_counter=p__Proteobacteria--2:capture_species_counter=s__Pinisolibacter sp002298965--2:evalue_avg=7.950000002335e-49:evalue_max=1.59e-48:evalue_min=4.67e-58:evalue_std=1.1242997817563916e-48:evalue_sum=1.590000000467e-48:gapopen_avg=0.5:gapopen_max=1.0:gapopen_min=0.0:gapopen_std=0.7071067811865476:gapopen_sum=1.0:gtdb_class_counter=:gtdb_domain_counter=:gtdb_family_counter=:gtdb_genus_counter=:gtdb_order_counter=:gtdb_phylum_counter=:gtdb_species_counter=:heptad_counter=MCP-38H--2:lbd_counter=:length_avg=134.5:length_max=143.0:length_min=126.0:length_std=12.020815280171307:length_sum=269.0:mismatch_avg=14.5:mismatch_max=21.0:mismatch_min=8.0:mismatch_std=9.192388155425117:mismatch_sum=29.0:name=N924736:qcovhsp_avg=98.65:qcovhsp_max=100.0:qcovhsp_min=97.3:qcovhsp_std=1.9091883092036803:qcovhsp_sum=197.3:qend_avg=135.5:qend_max=145.0:qend_min=126.0:qend_std=13.435028842544403:qend_sum=271.0:qstart_avg=2.5:qstart_max=4.0:qstart_min=1.0:qstart_std=2.1213203435596424:qstart_sum=5.0:ref_name_counter=RS_GCF_004571075.1_protein.faa_NZ_SPQP01000014.1_77@PF00015_full_PFAM.343.520--1||RS_GCF_006717095.1_protein.faa_NZ_VFQE01000001.1_139@PF00015_full_PFAM.348.525--1:scovhsp_avg=76.0:scovhsp_max=80.8:scovhsp_min=71.2:scovhsp_std=6.788225099390853:scovhsp_sum=152.0:send_avg=151.5:send_max=160.0:send_min=143.0:send_std=12.020815280171307:send_sum=303.0:sstart_avg=18.0:sstart_max=35.0:sstart_min=1.0:sstart_std=24.041630560342615:sstart_sum=36.0])0:5e-09[&&NHX:Sample_counter=rhizpot3--3:Type_counter=capture--3:besthit_avg=90.26666666666667:besthit_max=93.8:besthit_min=83.3:besthit_std=6.033517492585345:besthit_sum=270.8:bitscore_avg=193.33333333333334:bitscore_max=247.0:bitscore_min=154.0:bitscore_std=48.12830075260639:bitscore_sum=580.0:capture_class_counter=c__Alphaproteobacteria--3:capture_domain_counter=d__Bacteria--3:capture_family_counter=f__Ancalomicrobiaceae--3:capture_genus_counter=g__Pinisolibacter--3:capture_order_counter=o__Rhizobiales--3:capture_phylum_counter=p__Proteobacteria--3:capture_species_counter=s__Pinisolibacter sp002298965--3:evalue_avg=5.3000000015566664e-49:evalue_max=1.59e-48:evalue_min=2.59e-84:evalue_std=9.179869278766935e-49:evalue_sum=1.590000000467e-48:gapopen_avg=0.3333333333333333:gapopen_max=1.0:gapopen_min=0.0:gapopen_std=0.5773502691896258:gapopen_sum=1.0:gtdb_class_counter=:gtdb_domain_counter=:gtdb_family_counter=:gtdb_genus_counter=:gtdb_order_counter=:gtdb_phylum_counter=:gtdb_species_counter=:heptad_counter=MCP-38H--3:lbd_counter=:length_avg=143.66666666666666:length_max=162.0:length_min=126.0:length_std=18.0092568789868:length_sum=431.0:mismatch_avg=13.0:mismatch_max=21.0:mismatch_min=8.0:mismatch_std=7.0:mismatch_sum=39.0:name=N924737:qcovhsp_avg=98.5:qcovhsp_max=100.0:qcovhsp_min=97.3:qcovhsp_std=1.374772708486753:qcovhsp_sum=295.5:qend_avg=145.33333333333334:qend_max=165.0:qend_min=126.0:qend_std=19.5021366350801:qend_sum=436.0:qstart_avg=3.0:qstart_max=4.0:qstart_min=1.0:qstart_std=1.7320508075688772:qstart_sum=9.0:ref_name_counter=GB_GCA_000702465.1_protein.faa_JNII01000011.1_3@PF00015_full_PFAM.339.519--1||RS_GCF_004571075.1_protein.faa_NZ_SPQP01000014.1_77@PF00015_full_PFAM.343.520--1||RS_GCF_006717095.1_protein.faa_NZ_VFQE01000001.1_139@PF00015_full_PFAM.348.525--1:scovhsp_avg=80.66666666666667:scovhsp_max=90.0:scovhsp_min=71.2:scovhsp_std=9.400709193105236:scovhsp_sum=242.0:send_avg=155.0:send_max=162.0:send_min=143.0:send_std=10.44030650891055:send_sum=465.0:sstart_avg=12.333333333333334:sstart_max=35.0:sstart_min=1.0:sstart_std=19.629909152447276:sstart_sum=37.0],(25b1df62-b24e-4880-a429-4d7b2bcffd21_4@MCPsignal.142.289:5e-09[&&NHX:Sample=rhizpot1:Type=capture:besthit=90.2:bitscore=211.0:capture_class=c__Dormibacteria:capture_domain=d__Bacteria:capture_family=f__UBA8260:capture_genus=g__UBA8260:capture_order=o__UBA8260:capture_phylum=p__Dormibacterota:capture_species=s__UBA8260 sp003134115:evalue=1.82e-70:gapopen=0.0:heptad=MCP-38H:length=143.0:mismatch=14.0:qcovhsp=97.3:qend=146.0:qstart=4.0:ref_name=GB_GCA_000702465.1_protein.faa_JNII01000011.1_3@PF00015_full_PFAM.339.519:scovhsp=79.4:send=143.0:sstart=1.0],f6d759ed-68d3-58ac-b5c5-e1cf818e3d8d_3@MCPsignal.119.279:5e-09[&&NHX:Sample=rhizpot3:Type=capture:besthit=94.3:bitscore=235.0:capture_class=c__Alphaproteobacteria:capture_domain=d__Bacteria:capture_family=f__Ancalomicrobiaceae:capture_genus=g__Pinisolibacter:capture_order=o__Rhizobiales:capture_phylum=p__Proteobacteria:capture_species=s__Pinisolibacter sp002298965:evalue=1.11e-79:gapopen=1.0:heptad=MCP-38H:length=157.0:mismatch=8.0:qcovhsp=98.1:qend=160.0:qstart=4.0:ref_name=GB_GCA_000702465.1_protein.faa_JNII01000011.1_3@PF00015_full_PFAM.339.519:scovhsp=86.7:send=156.0:sstart=1.0])0.988:5e-09[&&NHX:Sample_counter=rhizpot1--1||rhizpot3--1:Type_counter=capture--2:besthit_avg=92.25:besthit_max=94.3:besthit_min=90.2:besthit_std=2.899137802864841:besthit_sum=184.5:bitscore_avg=223.0:bitscore_max=235.0:bitscore_min=211.0:bitscore_std=16.97056274847714:bitscore_sum=446.0:capture_class_counter=c__Alphaproteobacteria--1||c__Dormibacteria--1:capture_domain_counter=d__Bacteria--2:capture_family_counter=f__Ancalomicrobiaceae--1||f__UBA8260--1:capture_genus_counter=g__Pinisolibacter--1||g__UBA8260--1:capture_order_counter=o__Rhizobiales--1||o__UBA8260--1:capture_phylum_counter=p__Dormibacterota--1||p__Proteobacteria--1:capture_species_counter=s__Pinisolibacter sp002298965--1||s__UBA8260 sp003134115--1:evalue_avg=9.10000000555e-71:evalue_max=1.82e-70:evalue_min=1.11e-79:evalue_std=1.2869343409746279e-70:evalue_sum=1.82000000111e-70:gapopen_avg=0.5:gapopen_max=1.0:gapopen_min=0.0:gapopen_std=0.7071067811865476:gapopen_sum=1.0:gtdb_class_counter=:gtdb_domain_counter=:gtdb_family_counter=:gtdb_genus_counter=:gtdb_order_counter=:gtdb_phylum_counter=:gtdb_species_counter=:heptad_counter=MCP-38H--2:lbd_counter=:length_avg=150.0:length_max=157.0:length_min=143.0:length_std=9.899494936611665:length_sum=300.0:mismatch_avg=11.0:mismatch_max=14.0:mismatch_min=8.0:mismatch_std=4.242640687119285:mismatch_sum=22.0:name=N924740:qcovhsp_avg=97.69999999999999:qcovhsp_max=98.1:qcovhsp_min=97.3:qcovhsp_std=0.565685424949236:qcovhsp_sum=195.39999999999998:qend_avg=153.0:qend_max=160.0:qend_min=146.0:qend_std=9.899494936611665:qend_sum=306.0:qstart_avg=4.0:qstart_max=4.0:qstart_min=4.0:qstart_std=0.0:qstart_sum=8.0:ref_name_counter=GB_GCA_000702465.1_protein.faa_JNII01000011.1_3@PF00015_full_PFAM.339.519--2:scovhsp_avg=83.05000000000001:scovhsp_max=86.7:scovhsp_min=79.4:scovhsp_std=5.161879502661795:scovhsp_sum=166.10000000000002:send_avg=149.5:send_max=156.0:send_min=143.0:send_std=9.192388155425117:send_sum=299.0:sstart_avg=1.0:sstart_max=1.0:sstart_min=1.0:sstart_std=0.0:sstart_sum=2.0])1:5e-09[&&NHX:Sample_counter=rhizpot1--1||rhizpot3--4:Type_counter=capture--5:besthit_avg=91.06:besthit_max=94.3:besthit_min=83.3:besthit_std=4.6349757280917885:besthit_sum=455.3:bitscore_avg=205.2:bitscore_max=247.0:bitscore_min=154.0:bitscore_std=38.654883262014906:bitscore_sum=1026.0:capture_class_counter=c__Alphaproteobacteria--4||c__Dormibacteria--1:capture_domain_counter=d__Bacteria--5:capture_family_counter=f__Ancalomicrobiaceae--4||f__UBA8260--1:capture_genus_counter=g__Pinisolibacter--4||g__UBA8260--1:capture_order_counter=o__Rhizobiales--4||o__UBA8260--1:capture_phylum_counter=p__Dormibacterota--1||p__Proteobacteria--4:capture_species_counter=s__Pinisolibacter sp002298965--4||s__UBA8260 sp003134115--1:evalue_avg=3.180000000934e-49:evalue_max=1.59e-48:evalue_min=2.59e-84:evalue_std=7.11069616792721e-49:evalue_sum=1.590000000467e-48:gapopen_avg=0.4:gapopen_max=1.0:gapopen_min=0.0:gapopen_std=0.5477225575051662:gapopen_sum=2.0:gtdb_class_counter=:gtdb_domain_counter=:gtdb_family_counter=:gtdb_genus_counter=:gtdb_order_counter=:gtdb_phylum_counter=:gtdb_species_counter=:heptad_counter=MCP-38H--5:lbd_counter=:length_avg=146.2:length_max=162.0:length_min=126.0:length_std=14.096098751072937:length_sum=731.0:mismatch_avg=12.2:mismatch_max=21.0:mismatch_min=8.0:mismatch_std=5.495452665613635:mismatch_sum=61.0:name=N924741:qcovhsp_avg=98.18:qcovhsp_max=100.0:qcovhsp_min=97.3:qcovhsp_std=1.1031772296417302:qcovhsp_sum=490.90000000000003:qend_avg=148.4:qend_max=165.0:qend_min=126.0:qend_std=15.241391012633985:qend_sum=742.0:qstart_avg=3.4:qstart_max=4.0:qstart_min=1.0:qstart_std=1.3416407864998738:qstart_sum=17.0:ref_name_counter=GB_GCA_000702465.1_protein.faa_JNII01000011.1_3@PF00015_full_PFAM.339.519--3||RS_GCF_004571075.1_protein.faa_NZ_SPQP01000014.1_77@PF00015_full_PFAM.343.520--1||RS_GCF_006717095.1_protein.faa_NZ_VFQE01000001.1_139@PF00015_full_PFAM.348.525--1:scovhsp_avg=81.62:scovhsp_max=90.0:scovhsp_min=71.2:scovhsp_std=7.249275825901508:scovhsp_sum=408.1:send_avg=152.8:send_max=162.0:send_min=143.0:send_std=9.20326029187483:send_sum=764.0:sstart_avg=7.8:sstart_max=35.0:sstart_min=1.0:sstart_std=15.20526224699857:sstart_sum=39.0],(60809e69-c9e1-4ea7-9fdb-9fdc5f4d975f_4@MCPsignal.50.183:0.0060611[&&NHX:besthit=91.8:bitscore=184.0:evalue=2.96e-60:gapopen=1.0:length=134.0:mismatch=10.0:qcovhsp=100.0:qend=133.0:qstart=1.0:ref_name=RS_GCF_006717095.1_protein.faa_NZ_VFQE01000001.1_139@PF00015_full_PFAM.348.525:scovhsp=75.7:send=150.0:sstart=17.0],05c03fc0-882a-42e8-9e40-e7d1c289c08c_3@MCPsignal.64.228:5e-09[&&NHX:Sample=rhizpot1:Type=capture:besthit=93.1:bitscore=218.0:capture_class=c__Alphaproteobacteria:capture_domain=d__Bacteria:capture_family=f__Acetobacteraceae:capture_genus=g__Komagataeibacter:capture_order=o__Acetobacterales:capture_phylum=p__Proteobacteria:capture_species=s__Komagataeibacter medellinensis:evalue=4e-73:gapopen=0.0:heptad=MCP-38H:length=160.0:mismatch=11.0:qcovhsp=97.6:qend=164.0:qstart=5.0:ref_name=RS_GCF_004570875.1_protein.faa_NZ_SPQK01000009.1_67@PF00015_full_PFAM.348.524:scovhsp=90.9:send=160.0:sstart=1.0])0:5e-09[&&NHX:Sample_counter=rhizpot1--1:Type_counter=capture--1:besthit_avg=92.44999999999999:besthit_max=93.1:besthit_min=91.8:besthit_std=0.9192388155425097:besthit_sum=184.89999999999998:bitscore_avg=201.0:bitscore_max=218.0:bitscore_min=184.0:bitscore_std=24.041630560342615:bitscore_sum=402.0:capture_class_counter=c__Alphaproteobacteria--1:capture_domain_counter=d__Bacteria--1:capture_family_counter=f__Acetobacteraceae--1:capture_genus_counter=g__Komagataeibacter--1:capture_order_counter=o__Acetobacterales--1:capture_phylum_counter=p__Proteobacteria--1:capture_species_counter=s__Komagataeibacter medellinensis--1:evalue_avg=1.4800000000002e-60:evalue_max=2.96e-60:evalue_min=4e-73:evalue_std=2.0930360723118977e-60:evalue_sum=2.9600000000004e-60:gapopen_avg=0.5:gapopen_max=1.0:gapopen_min=0.0:gapopen_std=0.7071067811865476:gapopen_sum=1.0:gtdb_class_counter=:gtdb_domain_counter=:gtdb_family_counter=:gtdb_genus_counter=:gtdb_order_counter=:gtdb_phylum_counter=:gtdb_species_counter=:heptad_counter=MCP-38H--1:lbd_counter=:length_avg=147.0:length_max=160.0:length_min=134.0:length_std=18.384776310850235:length_sum=294.0:mismatch_avg=10.5:mismatch_max=11.0:mismatch_min=10.0:mismatch_std=0.7071067811865476:mismatch_sum=21.0:name=N924744:qcovhsp_avg=98.8:qcovhsp_max=100.0:qcovhsp_min=97.6:qcovhsp_std=1.697056274847718:qcovhsp_sum=197.6:qend_avg=148.5:qend_max=164.0:qend_min=133.0:qend_std=21.920310216782973:qend_sum=297.0:qstart_avg=3.0:qstart_max=5.0:qstart_min=1.0:qstart_std=2.8284271247461903:qstart_sum=6.0:ref_name_counter=RS_GCF_004570875.1_protein.faa_NZ_SPQK01000009.1_67@PF00015_full_PFAM.348.524--1||RS_GCF_006717095.1_protein.faa_NZ_VFQE01000001.1_139@PF00015_full_PFAM.348.525--1:scovhsp_avg=83.30000000000001:scovhsp_max=90.9:scovhsp_min=75.7:scovhsp_std=10.748023074035524:scovhsp_sum=166.60000000000002:send_avg=155.0:send_max=160.0:send_min=150.0:send_std=7.0710678118654755:send_sum=310.0:sstart_avg=9.0:sstart_max=17.0:sstart_min=1.0:sstart_std=11.313708498984761:sstart_sum=18.0])1:5e-09[&&NHX:Sample_counter=rhizpot1--2||rhizpot3--4:Type_counter=capture--6:besthit_avg=91.45714285714284:besthit_max=94.3:besthit_min=83.3:besthit_std=3.863011408584906:besthit_sum=640.1999999999999:bitscore_avg=204.0:bitscore_max=247.0:bitscore_min=154.0:bitscore_std=33.115957885386116:bitscore_sum=1428.0:capture_class_counter=c__Alphaproteobacteria--5||c__Dormibacteria--1:capture_domain_counter=d__Bacteria--6:capture_family_counter=f__Acetobacteraceae--1||f__Ancalomicrobiaceae--4||f__UBA8260--1:capture_genus_counter=g__Komagataeibacter--1||g__Pinisolibacter--4||g__UBA8260--1:capture_order_counter=o__Acetobacterales--1||o__Rhizobiales--4||o__UBA8260--1:capture_phylum_counter=p__Dormibacterota--1||p__Proteobacteria--5:capture_species_counter=s__Komagataeibacter medellinensis--1||s__Pinisolibacter sp002298965--4||s__UBA8260 sp003134115--1:evalue_avg=2.2714285720999425e-49:evalue_max=1.59e-48:evalue_min=2.59e-84:evalue_std=6.009635120550666e-49:evalue_sum=1.5900000004699597e-48:gapopen_avg=0.42857142857142855:gapopen_max=1.0:gapopen_min=0.0:gapopen_std=0.5345224838248487:gapopen_sum=3.0:gtdb_class_counter=:gtdb_domain_counter=:gtdb_family_counter=:gtdb_genus_counter=:gtdb_order_counter=:gtdb_phylum_counter=:gtdb_species_counter=:heptad_counter=MCP-38H--6:lbd_counter=:length_avg=146.42857142857142:length_max=162.0:length_min=126.0:length_std=13.745995087747593:length_sum=1025.0:mismatch_avg=11.714285714285714:mismatch_max=21.0:mismatch_min=8.0:mismatch_std=4.572172558506722:mismatch_sum=82.0:name=N924745:qcovhsp_avg=98.35714285714286:qcovhsp_max=100.0:qcovhsp_min=97.3:qcovhsp_std=1.1759494644146689:qcovhsp_sum=688.5:qend_avg=148.42857142857142:qend_max=165.0:qend_min=126.0:qend_std=15.328156475988264:qend_sum=1039.0:qstart_avg=3.2857142857142856:qstart_max=5.0:qstart_min=1.0:qstart_std=1.6035674514745464:qstart_sum=23.0:ref_name_counter=GB_GCA_000702465.1_protein.faa_JNII01000011.1_3@PF00015_full_PFAM.339.519--3||RS_GCF_004570875.1_protein.faa_NZ_SPQK01000009.1_67@PF00015_full_PFAM.348.524--1||RS_GCF_004571075.1_protein.faa_NZ_SPQP01000014.1_77@PF00015_full_PFAM.343.520--1||RS_GCF_006717095.1_protein.faa_NZ_VFQE01000001.1_139@PF00015_full_PFAM.348.525--2:scovhsp_avg=82.10000000000001:scovhsp_max=90.9:scovhsp_min=71.2:scovhsp_std=7.413501197140256:scovhsp_sum=574.7:send_avg=153.42857142857142:send_max=162.0:send_min=143.0:send_std=8.121107126025425:send_sum=1074.0:sstart_avg=8.142857142857142:sstart_max=35.0:sstart_min=1.0:sstart_std=13.259318376505023:sstart_sum=57.0],(73c67873-f419-4367-8add-0bcdfe84ebb4_2@MCPsignal.75.240:0.00873576[&&NHX:Sample=rhizpot3:Type=capture:besthit=91.9:bitscore=215.0:capture_class=c__Alphaproteobacteria:capture_domain=d__Bacteria:capture_family=f__Ancalomicrobiaceae:capture_genus=g__Pinisolibacter:capture_order=o__Rhizobiales:capture_phylum=p__Proteobacteria:capture_species=s__Pinisolibacter sp002298965:evalue=6.86e-72:gapopen=0.0:heptad=MCP-38H:length=160.0:mismatch=13.0:qcovhsp=97.0:qend=165.0:qstart=6.0:ref_name=RS_GCF_004570875.1_protein.faa_NZ_SPQK01000009.1_67@PF00015_full_PFAM.348.524:scovhsp=90.9:send=160.0:sstart=1.0],326efefa-d62a-5b06-abc5-e2f5d5ae5206_2@MCPsignal.96.224:0.0194301[&&NHX:Sample=rhizpot1:Type=capture:besthit=93.1:bitscore=192.0:capture_class=c__UBA1135:capture_domain=d__Bacteria:capture_family=f__GCA-002686595:capture_genus=g__F1-120-MAGs118:capture_order=o__UBA1135:capture_phylum=p__Planctomycetota:capture_species=s__F1-120-MAGs118 sp005778045:evalue=2.13e-63:gapopen=1.0:heptad=MCP-38H:length=131.0:mismatch=6.0:qcovhsp=100.0:qend=128.0:qstart=1.0:ref_name=GB_GCA_000620185.1_protein.faa_KK211086.1_48@PF00015_full_PFAM.352.528:scovhsp=74.4:send=161.0:sstart=31.0])0:1.8e-08[&&NHX:Sample_counter=rhizpot1--1||rhizpot3--1:Type_counter=capture--2:besthit_avg=92.5:besthit_max=93.1:besthit_min=91.9:besthit_std=0.8485281374238489:besthit_sum=185.0:bitscore_avg=203.5:bitscore_max=215.0:bitscore_min=192.0:bitscore_std=16.263455967290593:bitscore_sum=407.0:capture_class_counter=c__Alphaproteobacteria--1||c__UBA1135--1:capture_domain_counter=d__Bacteria--2:capture_family_counter=f__Ancalomicrobiaceae--1||f__GCA-002686595--1:capture_genus_counter=g__F1-120-MAGs118--1||g__Pinisolibacter--1:capture_order_counter=o__Rhizobiales--1||o__UBA1135--1:capture_phylum_counter=p__Planctomycetota--1||p__Proteobacteria--1:capture_species_counter=s__F1-120-MAGs118 sp005778045--1||s__Pinisolibacter sp002298965--1:evalue_avg=1.06500000343e-63:evalue_max=2.13e-63:evalue_min=6.86e-72:evalue_std=1.5061374390765936e-63:evalue_sum=2.13000000686e-63:gapopen_avg=0.5:gapopen_max=1.0:gapopen_min=0.0:gapopen_std=0.7071067811865476:gapopen_sum=1.0:gtdb_class_counter=:gtdb_domain_counter=:gtdb_family_counter=:gtdb_genus_counter=:gtdb_order_counter=:gtdb_phylum_counter=:gtdb_species_counter=:heptad_counter=MCP-38H--2:lbd_counter=:length_avg=145.5:length_max=160.0:length_min=131.0:length_std=20.506096654409877:length_sum=291.0:mismatch_avg=9.5:mismatch_max=13.0:mismatch_min=6.0:mismatch_std=4.949747468305833:mismatch_sum=19.0:name=N924748:qcovhsp_avg=98.5:qcovhsp_max=100.0:qcovhsp_min=97.0:qcovhsp_std=2.1213203435596424:qcovhsp_sum=197.0:qend_avg=146.5:qend_max=165.0:qend_min=128.0:qend_std=26.16295090390226:qend_sum=293.0:qstart_avg=3.5:qstart_max=6.0:qstart_min=1.0:qstart_std=3.5355339059327378:qstart_sum=7.0:ref_name_counter=GB_GCA_000620185.1_protein.faa_KK211086.1_48@PF00015_full_PFAM.352.528--1||RS_GCF_004570875.1_protein.faa_NZ_SPQK01000009.1_67@PF00015_full_PFAM.348.524--1:scovhsp_avg=82.65:scovhsp_max=90.9:scovhsp_min=74.4:scovhsp_std=11.667261889578034:scovhsp_sum=165.3:send_avg=160.5:send_max=161.0:send_min=160.0:send_std=0.7071067811865476:send_sum=321.0:sstart_avg=16.0:sstart_max=31.0:sstart_min=1.0:sstart_std=21.213203435596427:sstart_sum=32.0])0:5e-09[&&NHX:Sample_counter=rhizpot1--3||rhizpot3--5:Type_counter=capture--8:besthit_avg=91.68888888888888:besthit_max=94.3:besthit_min=83.3:besthit_std=3.3902228704188624:besthit_sum=825.1999999999999:bitscore_avg=203.88888888888889:bitscore_max=247.0:bitscore_min=154.0:bitscore_std=29.250830947361326:bitscore_sum=1835.0:capture_class_counter=c__Alphaproteobacteria--6||c__Dormibacteria--1||c__UBA1135--1:capture_domain_counter=d__Bacteria--8:capture_family_counter=f__Acetobacteraceae--1||f__Ancalomicrobiaceae--5||f__GCA-002686595--1||f__UBA8260--1:capture_genus_counter=g__F1-120-MAGs118--1||g__Komagataeibacter--1||g__Pinisolibacter--5||g__UBA8260--1:capture_order_counter=o__Acetobacterales--1||o__Rhizobiales--5||o__UBA1135--1||o__UBA8260--1:capture_phylum_counter=p__Dormibacterota--1||p__Planctomycetota--1||p__Proteobacteria--6:capture_species_counter=s__F1-120-MAGs118 sp005778045--1||s__Komagataeibacter medellinensis--1||s__Pinisolibacter sp002298965--5||s__UBA8260 sp003134115--1:evalue_avg=1.7666666671888464e-49:evalue_max=1.59e-48:evalue_min=2.59e-84:evalue_std=5.299999999804182e-49:evalue_sum=1.590000000469962e-48:gapopen_avg=0.4444444444444444:gapopen_max=1.0:gapopen_min=0.0:gapopen_std=0.5270462766947299:gapopen_sum=4.0:gtdb_class_counter=:gtdb_domain_counter=:gtdb_family_counter=:gtdb_genus_counter=:gtdb_order_counter=:gtdb_phylum_counter=:gtdb_species_counter=:heptad_counter=MCP-38H--8:lbd_counter=:length_avg=146.22222222222223:length_max=162.0:length_min=126.0:length_std=13.944333775567925:length_sum=1316.0:mismatch_avg=11.222222222222221:mismatch_max=21.0:mismatch_min=6.0:mismatch_std=4.437842318564782:mismatch_sum=101.0:name=N924749:qcovhsp_avg=98.38888888888889:qcovhsp_max=100.0:qcovhsp_min=97.0:qcovhsp_std=1.2663376765741094:qcovhsp_sum=885.5:qend_avg=148.0:qend_max=165.0:qend_min=126.0:qend_std=16.20185174601965:qend_sum=1332.0:qstart_avg=3.3333333333333335:qstart_max=6.0:qstart_min=1.0:qstart_std=1.8708286933869709:qstart_sum=30.0:ref_name_counter=GB_GCA_000620185.1_protein.faa_KK211086.1_48@PF00015_full_PFAM.352.528--1||GB_GCA_000702465.1_protein.faa_JNII01000011.1_3@PF00015_full_PFAM.339.519--3||RS_GCF_004570875.1_protein.faa_NZ_SPQK01000009.1_67@PF00015_full_PFAM.348.524--2||RS_GCF_004571075.1_protein.faa_NZ_SPQP01000014.1_77@PF00015_full_PFAM.343.520--1||RS_GCF_006717095.1_protein.faa_NZ_VFQE01000001.1_139@PF00015_full_PFAM.348.525--2:scovhsp_avg=82.22222222222223:scovhsp_max=90.9:scovhsp_min=71.2:scovhsp_std=7.635079858419586:scovhsp_sum=740.0000000000001:send_avg=155.0:send_max=162.0:send_min=143.0:send_std=7.697402159170326:send_sum=1395.0:sstart_avg=9.88888888888889:sstart_max=35.0:sstart_min=1.0:sstart_std=14.146063449281964:sstart_sum=89.0])0:5e-09[&&NHX:Sample_counter=rhizpot1--5||rhizpot3--6:Type_counter=capture--11:besthit_avg=91.625:besthit_max=94.3:besthit_min=83.3:besthit_std=3.219013118107078:besthit_sum=1099.5:bitscore_avg=206.25:bitscore_max=247.0:bitscore_min=154.0:bitscore_std=30.863703306929676:bitscore_sum=2475.0:capture_class_counter=c__Alphaproteobacteria--7||c__Dormibacteria--2||c__Polyangia--1||c__UBA1135--1:capture_domain_counter=d__Bacteria--11:capture_family_counter=f__Acetobacteraceae--1||f__Ancalomicrobiaceae--5||f__Beijerinckiaceae--1||f__GCA-002686595--1||f__Polyangiaceae--1||f__UBA8260--2:capture_genus_counter=g__F1-120-MAGs118--1||g__Komagataeibacter--1||g__Methylobacterium--1||g__NIC37A-2--1||g__Pinisolibacter--5||g__UBA8260--2:capture_order_counter=o__Acetobacterales--1||o__Polyangiales--1||o__Rhizobiales--6||o__UBA1135--1||o__UBA8260--2:capture_phylum_counter=p__Dormibacterota--2||p__Myxococcota--1||p__Planctomycetota--1||p__Proteobacteria--7:capture_species_counter=s__F1-120-MAGs118 sp005778045--1||s__Komagataeibacter medellinensis--1||s__Methylobacterium frigidaeris--1||s__NIC37A-2 sp002085155--1||s__Pinisolibacter sp002298965--5||s__UBA8260 sp003134115--2:evalue_avg=1.3250352503916347e-49:evalue_max=1.59e-48:evalue_min=2.59e-84:evalue_std=4.589923540673971e-49:evalue_sum=1.5900423004699618e-48:gapopen_avg=0.3333333333333333:gapopen_max=1.0:gapopen_min=0.0:gapopen_std=0.49236596391733095:gapopen_sum=4.0:gtdb_class_counter=:gtdb_domain_counter=:gtdb_family_counter=:gtdb_genus_counter=:gtdb_order_counter=:gtdb_phylum_counter=:gtdb_species_counter=:heptad_counter=MCP-38H--11:lbd_counter=:length_avg=146.5:length_max=163.0:length_min=116.0:length_std=16.599561878117584:length_sum=1758.0:mismatch_avg=11.666666666666666:mismatch_max=21.0:mismatch_min=6.0:mismatch_std=4.7736651315188405:mismatch_sum=140.0:name=N924750:qcovhsp_avg=98.49166666666666:qcovhsp_max=100.0:qcovhsp_min=97.0:qcovhsp_std=1.1820308666430719:qcovhsp_sum=1181.8999999999999:qend_avg=148.33333333333334:qend_max=166.0:qend_min=116.0:qend_std=18.51453155734378:qend_sum=1780.0:qstart_avg=3.25:qstart_max=6.0:qstart_min=1.0:qstart_std=1.764549903980152:qstart_sum=39.0:ref_name_counter=GB_GCA_000620185.1_protein.faa_KK211086.1_48@PF00015_full_PFAM.352.528--1||GB_GCA_000702465.1_protein.faa_JNII01000011.1_3@PF00015_full_PFAM.339.519--5||RS_GCF_004570875.1_protein.faa_NZ_SPQK01000009.1_67@PF00015_full_PFAM.348.524--2||RS_GCF_004571075.1_protein.faa_NZ_SPQP01000014.1_77@PF00015_full_PFAM.343.520--1||RS_GCF_006717095.1_protein.faa_NZ_VFQE01000001.1_139@PF00015_full_PFAM.348.525--3:scovhsp_avg=82.22500000000001:scovhsp_max=90.9:scovhsp_min=65.5:scovhsp_std=8.97654772676607:scovhsp_sum=986.7:send_avg=156.83333333333334:send_max=163.0:send_min=143.0:send_std=7.3711147958319945:send_sum=1882.0:sstart_avg=11.416666666666666:sstart_max=46.0:sstart_min=1.0:sstart_std=16.610283415749265:sstart_sum=137.0])0:5e-09[&&NHX:Sample_counter=rhizpot1--6||rhizpot2--1||rhizpot3--9:Type_counter=capture--16:besthit_avg=92.05882352941177:besthit_max=94.3:besthit_min=83.3:besthit_std=2.75750313316445:besthit_sum=1565.0:bitscore_avg=209.7058823529412:bitscore_max=247.0:bitscore_min=154.0:bitscore_std=26.179105947974886:bitscore_sum=3565.0:capture_class_counter=c__Alphaproteobacteria--10||c__Dormibacteria--4||c__Polyangia--1||c__UBA1135--1:capture_domain_counter=d__Bacteria--16:capture_family_counter=f__Acetobacteraceae--2||f__Ancalomicrobiaceae--7||f__Beijerinckiaceae--1||f__GCA-002686595--1||f__Polyangiaceae--1||f__UBA8260--4:capture_genus_counter=g__F1-120-MAGs118--1||g__Komagataeibacter--1||g__Methylobacterium--1||g__NIC37A-2--1||g__Pinisolibacter--7||g__Roseomonas--1||g__UBA8260--4:capture_order_counter=o__Acetobacterales--2||o__Polyangiales--1||o__Rhizobiales--8||o__UBA1135--1||o__UBA8260--4:capture_phylum_counter=p__Dormibacterota--4||p__Myxococcota--1||p__Planctomycetota--1||p__Proteobacteria--10:capture_species_counter=s__F1-120-MAGs118 sp005778045--1||s__Komagataeibacter medellinensis--1||s__Methylobacterium frigidaeris--1||s__NIC37A-2 sp002085155--1||s__Pinisolibacter sp002298965--7||s__Roseomonas rosea--1||s__UBA8260 sp003134115--4:evalue_avg=9.353190002764483e-50:evalue_max=1.59e-48:evalue_min=2.59e-84:evalue_std=3.856310027330212e-49:evalue_sum=1.590042300469962e-48:gapopen_avg=0.23529411764705882:gapopen_max=1.0:gapopen_min=0.0:gapopen_std=0.4372373160976031:gapopen_sum=4.0:gtdb_class_counter=:gtdb_domain_counter=:gtdb_family_counter=:gtdb_genus_counter=:gtdb_order_counter=:gtdb_phylum_counter=:gtdb_species_counter=:heptad_counter=MCP-38H--16:lbd_counter=:length_avg=150.47058823529412:length_max=163.0:length_min=116.0:length_std=15.15386768723922:length_sum=2558.0:mismatch_avg=11.470588235294118:mismatch_max=21.0:mismatch_min=6.0:mismatch_std=3.9704793013379303:mismatch_sum=195.0:name=N924751:qcovhsp_avg=98.0529411764706:qcovhsp_max=100.0:qcovhsp_min=97.0:qcovhsp_std=1.2047394153191513:qcovhsp_sum=1666.9:qend_avg=153.23529411764707:qend_max=166.0:qend_min=116.0:qend_std=17.23198121141583:qend_sum=2605.0:qstart_avg=4.0588235294117645:qstart_max=6.0:qstart_min=1.0:qstart_std=1.9516207442563642:qstart_sum=69.0:ref_name_counter=GB_GCA_000620185.1_protein.faa_KK211086.1_48@PF00015_full_PFAM.352.528--1||GB_GCA_000702465.1_protein.faa_JNII01000011.1_3@PF00015_full_PFAM.339.519--5||RS_GCF_004570875.1_protein.faa_NZ_SPQK01000009.1_67@PF00015_full_PFAM.348.524--7||RS_GCF_004571075.1_protein.faa_NZ_SPQP01000014.1_77@PF00015_full_PFAM.343.520--1||RS_GCF_006717095.1_protein.faa_NZ_VFQE01000001.1_139@PF00015_full_PFAM.348.525--3:scovhsp_avg=84.7764705882353:scovhsp_max=90.9:scovhsp_min=65.5:scovhsp_std=8.485173054493696:scovhsp_sum=1441.2:send_avg=157.76470588235293:send_max=163.0:send_min=143.0:send_std=6.290165059089327:send_sum=2682.0:sstart_avg=8.352941176470589:sstart_max=46.0:sstart_min=1.0:sstart_std=14.615664441236449:sstart_sum=142.0])0:6e-09[&&NHX:Sample_counter=rhizpot1--7||rhizpot2--1||rhizpot3--9:Type_counter=capture--17:besthit_avg=91.97777777777777:besthit_max=94.3:besthit_min=83.3:besthit_std=2.6971783852444875:besthit_sum=1655.6:bitscore_avg=208.55555555555554:bitscore_max=247.0:bitscore_min=154.0:bitscore_std=25.862128164608077:bitscore_sum=3754.0:capture_class_counter=c__Alphaproteobacteria--10||c__Dormibacteria--5||c__Polyangia--1||c__UBA1135--1:capture_domain_counter=d__Bacteria--17:capture_family_counter=f__Acetobacteraceae--2||f__Ancalomicrobiaceae--7||f__Beijerinckiaceae--1||f__GCA-002686595--1||f__Polyangiaceae--1||f__UBA8260--5:capture_genus_counter=g__F1-120-MAGs118--1||g__Komagataeibacter--1||g__Methylobacterium--1||g__NIC37A-2--1||g__Pinisolibacter--7||g__Roseomonas--1||g__UBA8260--5:capture_order_counter=o__Acetobacterales--2||o__Polyangiales--1||o__Rhizobiales--8||o__UBA1135--1||o__UBA8260--5:capture_phylum_counter=p__Dormibacterota--5||p__Myxococcota--1||p__Planctomycetota--1||p__Proteobacteria--10:capture_species_counter=s__F1-120-MAGs118 sp005778045--1||s__Komagataeibacter medellinensis--1||s__Methylobacterium frigidaeris--1||s__NIC37A-2 sp002085155--1||s__Pinisolibacter sp002298965--7||s__Roseomonas rosea--1||s__UBA8260 sp003134115--5:evalue_avg=8.833568335944533e-50:evalue_max=1.59e-48:evalue_min=2.59e-84:evalue_std=3.747660076718339e-49:evalue_sum=1.5900423004700158e-48:gapopen_avg=0.2222222222222222:gapopen_max=1.0:gapopen_min=0.0:gapopen_std=0.42779263194649864:gapopen_sum=4.0:gtdb_class_counter=:gtdb_domain_counter=:gtdb_family_counter=:gtdb_genus_counter=:gtdb_order_counter=:gtdb_phylum_counter=:gtdb_species_counter=:heptad_counter=MCP-38H--17:lbd_counter=:length_avg=149.77777777777777:length_max=163.0:length_min=116.0:length_std=14.992372788523683:length_sum=2696.0:mismatch_avg=11.555555555555555:mismatch_max=21.0:mismatch_min=6.0:mismatch_std=3.868762109698386:mismatch_sum=208.0:name=N924752:qcovhsp_avg=98.16111111111111:qcovhsp_max=100.0:qcovhsp_min=97.0:qcovhsp_std=1.255640867018952:qcovhsp_sum=1766.9:qend_avg=152.38888888888889:qend_max=166.0:qend_min=116.0:qend_std=17.09880934585071:qend_sum=2743.0:qstart_avg=3.888888888888889:qstart_max=6.0:qstart_min=1.0:qstart_std=2.025975114210116:qstart_sum=70.0:ref_name_counter=GB_GCA_000620185.1_protein.faa_KK211086.1_48@PF00015_full_PFAM.352.528--1||GB_GCA_000702465.1_protein.faa_JNII01000011.1_3@PF00015_full_PFAM.339.519--5||RS_GCF_004570875.1_protein.faa_NZ_SPQK01000009.1_67@PF00015_full_PFAM.348.524--7||RS_GCF_004571075.1_protein.faa_NZ_SPQP01000014.1_77@PF00015_full_PFAM.343.520--1||RS_GCF_006717095.1_protein.faa_NZ_VFQE01000001.1_139@PF00015_full_PFAM.348.525--4:scovhsp_avg=84.39999999999999:scovhsp_max=90.9:scovhsp_min=65.5:scovhsp_std=8.385351372903752:scovhsp_sum=1519.1999999999998:send_avg=157.88888888888889:send_max=163.0:send_min=143.0:send_std=6.125058356398005:send_sum=2842.0:sstart_avg=9.166666666666666:sstart_max=46.0:sstart_min=1.0:sstart_std=14.593511854084133:sstart_sum=165.0])0.839:5e-09[&&NHX:Sample_counter=rhizpot1--9||rhizpot2--1||rhizpot3--9:Type_counter=capture--19:besthit_avg=91.945:besthit_max=94.3:besthit_min=83.3:besthit_std=2.568119320067753:besthit_sum=1838.8999999999999:bitscore_avg=208.3:bitscore_max=247.0:bitscore_min=154.0:bitscore_std=24.689865809360132:bitscore_sum=4166.0:capture_class_counter=c__Actinomycetia--1||c__Alphaproteobacteria--10||c__Dormibacteria--6||c__Polyangia--1||c__UBA1135--1:capture_domain_counter=d__Bacteria--19:capture_family_counter=f__Acetobacteraceae--2||f__Ancalomicrobiaceae--7||f__Beijerinckiaceae--1||f__GCA-002686595--1||f__Micromonosporaceae--1||f__Polyangiaceae--1||f__UBA8260--6:capture_genus_counter=g__Actinoplanes--1||g__F1-120-MAGs118--1||g__Komagataeibacter--1||g__Methylobacterium--1||g__NIC37A-2--1||g__Pinisolibacter--7||g__Roseomonas--1||g__UBA8260--6:capture_order_counter=o__Acetobacterales--2||o__Mycobacteriales--1||o__Polyangiales--1||o__Rhizobiales--8||o__UBA1135--1||o__UBA8260--6:capture_phylum_counter=p__Actinobacteriota--1||p__Dormibacterota--6||p__Myxococcota--1||p__Planctomycetota--1||p__Proteobacteria--10:capture_species_counter=s__Actinoplanes ianthinogenes--1||s__F1-120-MAGs118 sp005778045--1||s__Komagataeibacter medellinensis--1||s__Methylobacterium frigidaeris--1||s__NIC37A-2 sp002085155--1||s__Pinisolibacter sp002298965--7||s__Roseomonas rosea--1||s__UBA8260 sp003134115--6:evalue_avg=7.95021150235008e-50:evalue_max=1.59e-48:evalue_min=2.59e-84:evalue_std=3.555343107230588e-49:evalue_sum=1.5900423004700158e-48:gapopen_avg=0.2:gapopen_max=1.0:gapopen_min=0.0:gapopen_std=0.41039134083406165:gapopen_sum=4.0:gtdb_class_counter=:gtdb_domain_counter=:gtdb_family_counter=:gtdb_genus_counter=:gtdb_order_counter=:gtdb_phylum_counter=:gtdb_species_counter=:heptad_counter=MCP-38H--19:lbd_counter=:length_avg=149.9:length_max=163.0:length_min=116.0:length_std=14.483747697623741:length_sum=2998.0:mismatch_avg=11.65:mismatch_max=21.0:mismatch_min=6.0:mismatch_std=3.6745927092600845:mismatch_sum=233.0:name=N924753:qcovhsp_avg=98.19500000000001:qcovhsp_max=100.0:qcovhsp_min=97.0:qcovhsp_std=1.2877867590723653:qcovhsp_sum=1963.9:qend_avg=152.5:qend_max=166.0:qend_min=116.0:qend_std=16.602155852399665:qend_sum=3050.0:qstart_avg=3.85:qstart_max=6.0:qstart_min=1.0:qstart_std=2.084403234046921:qstart_sum=77.0:ref_name_counter=GB_GCA_000620185.1_protein.faa_KK211086.1_48@PF00015_full_PFAM.352.528--1||GB_GCA_000702465.1_protein.faa_JNII01000011.1_3@PF00015_full_PFAM.339.519--5||RS_GCF_004570875.1_protein.faa_NZ_SPQK01000009.1_67@PF00015_full_PFAM.348.524--8||RS_GCF_004571075.1_protein.faa_NZ_SPQP01000014.1_77@PF00015_full_PFAM.343.520--1||RS_GCF_006717095.1_protein.faa_NZ_VFQE01000001.1_139@PF00015_full_PFAM.348.525--5:scovhsp_avg=84.51500000000001:scovhsp_max=90.9:scovhsp_min=65.5:scovhsp_std=8.127165298520369:scovhsp_sum=1690.3000000000002:send_avg=158.1:send_max=163.0:send_min=143.0:send_std=5.830049200839605:send_sum=3162.0:sstart_avg=9.25:sstart_max=46.0:sstart_min=1.0:sstart_std=14.111865108556886:sstart_sum=185.0],b2e4e82b-67db-45de-a0af-0bacea970b3b_1@MCPsignal.95.230:5e-09[&&NHX:Sample=rhizpot1:Type=capture:besthit=91.1:bitscore=185.0:capture_class=c__Gammaproteobacteria:capture_domain=d__Bacteria:capture_family=f__Thiobacillaceae:capture_genus=g__PFJX01:capture_order=o__Burkholderiales:capture_phylum=p__Proteobacteria:capture_species=s__PFJX01 sp903883985:evalue=1.59e-60:gapopen=0.0:heptad=MCP-38H:length=135.0:mismatch=12.0:qcovhsp=100.0:qend=135.0:qstart=1.0:ref_name=RS_GCF_006717095.1_protein.faa_NZ_VFQE01000001.1_139@PF00015_full_PFAM.348.525:scovhsp=76.3:send=160.0:sstart=26.0])0:5e-09[&&NHX:Sample_counter=rhizpot1--10||rhizpot2--1||rhizpot3--9:Type_counter=capture--20:besthit_avg=91.9047619047619:besthit_max=94.3:besthit_min=83.3:besthit_std=2.50987573207842:besthit_sum=1929.9999999999998:bitscore_avg=207.1904761904762:bitscore_max=247.0:bitscore_min=154.0:bitscore_std=24.59597334447053:bitscore_sum=4351.0:capture_class_counter=c__Actinomycetia--1||c__Alphaproteobacteria--10||c__Dormibacteria--6||c__Gammaproteobacteria--1||c__Polyangia--1||c__UBA1135--1:capture_domain_counter=d__Bacteria--20:capture_family_counter=f__Acetobacteraceae--2||f__Ancalomicrobiaceae--7||f__Beijerinckiaceae--1||f__GCA-002686595--1||f__Micromonosporaceae--1||f__Polyangiaceae--1||f__Thiobacillaceae--1||f__UBA8260--6:capture_genus_counter=g__Actinoplanes--1||g__F1-120-MAGs118--1||g__Komagataeibacter--1||g__Methylobacterium--1||g__NIC37A-2--1||g__PFJX01--1||g__Pinisolibacter--7||g__Roseomonas--1||g__UBA8260--6:capture_order_counter=o__Acetobacterales--2||o__Burkholderiales--1||o__Mycobacteriales--1||o__Polyangiales--1||o__Rhizobiales--8||o__UBA1135--1||o__UBA8260--6:capture_phylum_counter=p__Actinobacteriota--1||p__Dormibacterota--6||p__Myxococcota--1||p__Planctomycetota--1||p__Proteobacteria--11:capture_species_counter=s__Actinoplanes ianthinogenes--1||s__F1-120-MAGs118 sp005778045--1||s__Komagataeibacter medellinensis--1||s__Methylobacterium frigidaeris--1||s__NIC37A-2 sp002085155--1||s__PFJX01 sp903883985--1||s__Pinisolibacter sp002298965--7||s__Roseomonas rosea--1||s__UBA8260 sp003134115--6:evalue_avg=7.571630002245741e-50:evalue_max=1.59e-48:evalue_min=2.59e-84:evalue_std=3.46965984061722e-49:evalue_sum=1.5900423004716056e-48:gapopen_avg=0.19047619047619047:gapopen_max=1.0:gapopen_min=0.0:gapopen_std=0.4023739080814782:gapopen_sum=4.0:gtdb_class_counter=:gtdb_domain_counter=:gtdb_family_counter=:gtdb_genus_counter=:gtdb_order_counter=:gtdb_phylum_counter=:gtdb_species_counter=:heptad_counter=MCP-38H--20:lbd_counter=:length_avg=149.1904761904762:length_max=163.0:length_min=116.0:length_std=14.486611224227175:length_sum=3133.0:mismatch_avg=11.666666666666666:mismatch_max=21.0:mismatch_min=6.0:mismatch_std=3.582364210034113:mismatch_sum=245.0:name=N924755:qcovhsp_avg=98.28095238095239:qcovhsp_max=100.0:qcovhsp_min=97.0:qcovhsp_std=1.315529949343248:qcovhsp_sum=2063.9:qend_avg=151.66666666666666:qend_max=166.0:qend_min=116.0:qend_std=16.626284411537455:qend_sum=3185.0:qstart_avg=3.7142857142857144:qstart_max=6.0:qstart_min=1.0:qstart_std=2.1246848505803664:qstart_sum=78.0:ref_name_counter=GB_GCA_000620185.1_protein.faa_KK211086.1_48@PF00015_full_PFAM.352.528--1||GB_GCA_000702465.1_protein.faa_JNII01000011.1_3@PF00015_full_PFAM.339.519--5||RS_GCF_004570875.1_protein.faa_NZ_SPQK01000009.1_67@PF00015_full_PFAM.348.524--8||RS_GCF_004571075.1_protein.faa_NZ_SPQP01000014.1_77@PF00015_full_PFAM.343.520--1||RS_GCF_006717095.1_protein.faa_NZ_VFQE01000001.1_139@PF00015_full_PFAM.348.525--6:scovhsp_avg=84.12380952380953:scovhsp_max=90.9:scovhsp_min=65.5:scovhsp_std=8.121693466384015:scovhsp_sum=1766.6000000000001:send_avg=158.1904761904762:send_max=163.0:send_min=143.0:send_std=5.69753497241612:send_sum=3322.0:sstart_avg=10.047619047619047:sstart_max=46.0:sstart_min=1.0:sstart_std=14.231922535188948:sstart_sum=211.0],4a193521-fefd-5cc5-a9ee-c7cc86faa01e_2@MCPsignal.123.236:5e-09[&&NHX:Sample=rhizpot3:Type=capture:besthit=90.3:bitscore=150.0:capture_class=c__Actinomycetia:capture_domain=d__Bacteria:capture_family=f__Geodermatophilaceae:capture_genus=g__Blastococcus:capture_order=o__Mycobacteriales:capture_phylum=p__Actinobacteriota:capture_species=s__Blastococcus sp900102425:evalue=6.33e-47:gapopen=0.0:heptad=MCP-38H:length=113.0:mismatch=11.0:qcovhsp=100.0:qend=113.0:qstart=1.0:ref_name=RS_GCF_006717095.1_protein.faa_NZ_VFQE01000001.1_139@PF00015_full_PFAM.348.525:scovhsp=63.8:send=160.0:sstart=48.0])0.913:0.0137394[&&NHX:Sample_counter=rhizpot1--10||rhizpot2--1||rhizpot3--10:Type_counter=capture--21:besthit_avg=91.83181818181816:besthit_max=94.3:besthit_min=83.3:besthit_std=2.473167693780274:besthit_sum=2020.2999999999997:bitscore_avg=204.5909090909091:bitscore_max=247.0:bitscore_min=150.0:bitscore_std=26.922568141332196:bitscore_sum=4501.0:capture_class_counter=c__Actinomycetia--2||c__Alphaproteobacteria--10||c__Dormibacteria--6||c__Gammaproteobacteria--1||c__Polyangia--1||c__UBA1135--1:capture_domain_counter=d__Bacteria--21:capture_family_counter=f__Acetobacteraceae--2||f__Ancalomicrobiaceae--7||f__Beijerinckiaceae--1||f__GCA-002686595--1||f__Geodermatophilaceae--1||f__Micromonosporaceae--1||f__Polyangiaceae--1||f__Thiobacillaceae--1||f__UBA8260--6:capture_genus_counter=g__Actinoplanes--1||g__Blastococcus--1||g__F1-120-MAGs118--1||g__Komagataeibacter--1||g__Methylobacterium--1||g__NIC37A-2--1||g__PFJX01--1||g__Pinisolibacter--7||g__Roseomonas--1||g__UBA8260--6:capture_order_counter=o__Acetobacterales--2||o__Burkholderiales--1||o__Mycobacteriales--2||o__Polyangiales--1||o__Rhizobiales--8||o__UBA1135--1||o__UBA8260--6:capture_phylum_counter=p__Actinobacteriota--2||p__Dormibacterota--6||p__Myxococcota--1||p__Planctomycetota--1||p__Proteobacteria--11:capture_species_counter=s__Actinoplanes ianthinogenes--1||s__Blastococcus sp900102425--1||s__F1-120-MAGs118 sp005778045--1||s__Komagataeibacter medellinensis--1||s__Methylobacterium frigidaeris--1||s__NIC37A-2 sp002085155--1||s__PFJX01 sp903883985--1||s__Pinisolibacter sp002298965--7||s__Roseomonas rosea--1||s__UBA8260 sp003134115--6:evalue_avg=2.9495473772941636e-48:evalue_max=6.33e-47:evalue_min=2.59e-84:evalue_std=1.348371477344134e-47:evalue_sum=6.48900423004716e-47:gapopen_avg=0.18181818181818182:gapopen_max=1.0:gapopen_min=0.0:gapopen_std=0.3947710169758613:gapopen_sum=4.0:gtdb_class_counter=:gtdb_domain_counter=:gtdb_family_counter=:gtdb_genus_counter=:gtdb_order_counter=:gtdb_phylum_counter=:gtdb_species_counter=:heptad_counter=MCP-38H--21:lbd_counter=:length_avg=147.54545454545453:length_max=163.0:length_min=113.0:length_std=16.105980175158464:length_sum=3246.0:mismatch_avg=11.636363636363637:mismatch_max=21.0:mismatch_min=6.0:mismatch_std=3.498917581542075:mismatch_sum=256.0:name=N924757:qcovhsp_avg=98.35909090909091:qcovhsp_max=100.0:qcovhsp_min=97.0:qcovhsp_std=1.3351151514129664:qcovhsp_sum=2163.9:qend_avg=149.9090909090909:qend_max=166.0:qend_min=113.0:qend_std=18.199709811682087:qend_sum=3298.0:qstart_avg=3.590909090909091:qstart_max=6.0:qstart_min=1.0:qstart_std=2.1527190095781505:qstart_sum=79.0:ref_name_counter=GB_GCA_000620185.1_protein.faa_KK211086.1_48@PF00015_full_PFAM.352.528--1||GB_GCA_000702465.1_protein.faa_JNII01000011.1_3@PF00015_full_PFAM.339.519--5||RS_GCF_004570875.1_protein.faa_NZ_SPQK01000009.1_67@PF00015_full_PFAM.348.524--8||RS_GCF_004571075.1_protein.faa_NZ_SPQP01000014.1_77@PF00015_full_PFAM.343.520--1||RS_GCF_006717095.1_protein.faa_NZ_VFQE01000001.1_139@PF00015_full_PFAM.348.525--7:scovhsp_avg=83.2:scovhsp_max=90.9:scovhsp_min=63.8:scovhsp_std=9.033060969360857:scovhsp_sum=1830.4:send_avg=158.27272727272728:send_max=163.0:send_min=143.0:send_std=5.573592653301375:send_sum=3482.0:sstart_avg=11.772727272727273:sstart_max=48.0:sstart_min=1.0:sstart_std=16.07403057339567:sstart_sum=259.0])0.795:0.00436748[&&NHX:Sample_counter=rhizpot1--14||rhizpot2--2||rhizpot3--10:Type_counter=capture--26:besthit_avg=91.825:besthit_max=94.7:besthit_min=83.3:besthit_std=2.3843043864841182:besthit_sum=2571.1:bitscore_avg=204.78571428571428:bitscore_max=247.0:bitscore_min=150.0:bitscore_std=25.148974123627777:bitscore_sum=5734.0:capture_class_counter=c__AC1--3||c__Actinomycetia--2||c__Alphaproteobacteria--11||c__Dormibacteria--6||c__Gammaproteobacteria--2||c__Polyangia--1||c__UBA1135--1:capture_domain_counter=d__Bacteria--26:capture_family_counter=f__Acetobacteraceae--2||f__Ancalomicrobiaceae--7||f__Beijerinckiaceae--1||f__Caulobacteraceae--1||f__GCA-002686595--1||f__Geodermatophilaceae--1||f__Micromonosporaceae--1||f__Polyangiaceae--1||f__Pseudomonadaceae--1||f__Thiobacillaceae--1||f__UBA2255--3||f__UBA8260--6:capture_genus_counter=g__Actinoplanes--1||g__Blastococcus--1||g__F1-120-MAGs118--1||g__Komagataeibacter--1||g__Methylobacterium--1||g__NIC37A-2--1||g__PFJX01--1||g__Phenylobacterium--1||g__Pinisolibacter--7||g__Pseudomonas_E--1||g__Roseomonas--1||g__UBA2255--3||g__UBA8260--6:capture_order_counter=o__AC1--3||o__Acetobacterales--2||o__Burkholderiales--1||o__Caulobacterales--1||o__Mycobacteriales--2||o__Polyangiales--1||o__Pseudomonadales--1||o__Rhizobiales--8||o__UBA1135--1||o__UBA8260--6:capture_phylum_counter=p__Actinobacteriota--2||p__Dormibacterota--6||p__Edwardsbacteria--3||p__Myxococcota--1||p__Planctomycetota--1||p__Proteobacteria--13:capture_species_counter=s__Actinoplanes ianthinogenes--1||s__Blastococcus sp900102425--1||s__F1-120-MAGs118 sp005778045--1||s__Komagataeibacter medellinensis--1||s__Methylobacterium frigidaeris--1||s__NIC37A-2 sp002085155--1||s__PFJX01 sp903883985--1||s__Phenylobacterium sp001557235--1||s__Pinisolibacter sp002298965--7||s__Pseudomonas_E sivasensis--1||s__Roseomonas rosea--1||s__UBA2255 sp002347565--3||s__UBA8260 sp003134115--6:evalue_avg=2.3175015107311775e-48:evalue_max=6.33e-47:evalue_min=2.59e-84:evalue_std=1.1955217873596005e-47:evalue_sum=6.489004230047297e-47:gapopen_avg=0.14285714285714285:gapopen_max=1.0:gapopen_min=0.0:gapopen_std=0.35634832254989923:gapopen_sum=4.0:gtdb_class_counter=:gtdb_domain_counter=:gtdb_family_counter=:gtdb_genus_counter=:gtdb_order_counter=:gtdb_phylum_counter=:gtdb_species_counter=:heptad_counter=MCP-38H--26:lbd_counter=:length_avg=147.60714285714286:length_max=163.0:length_min=113.0:length_std=15.095594858334804:length_sum=4133.0:mismatch_avg=11.75:mismatch_max=21.0:mismatch_min=6.0:mismatch_std=3.449369239172308:mismatch_sum=329.0:name=N924758:qcovhsp_avg=98.46428571428571:qcovhsp_max=100.0:qcovhsp_min=97.0:qcovhsp_std=1.315777276468112:qcovhsp_sum=2757.0:qend_avg=149.85714285714286:qend_max=166.0:qend_min=113.0:qend_std=17.119869949562908:qend_sum=4196.0:qstart_avg=3.4285714285714284:qstart_max=6.0:qstart_min=1.0:qstart_std=2.1157009420498154:qstart_sum=96.0:ref_name_counter=GB_GCA_000620185.1_protein.faa_KK211086.1_48@PF00015_full_PFAM.352.528--1||GB_GCA_000702465.1_protein.faa_JNII01000011.1_3@PF00015_full_PFAM.339.519--5||RS_GCF_004570385.1_protein.faa_NZ_SPQL01000016.1_34@PF00015_full_PFAM.352.530--1||RS_GCF_004570875.1_protein.faa_NZ_SPQK01000009.1_67@PF00015_full_PFAM.348.524--11||RS_GCF_004571075.1_protein.faa_NZ_SPQP01000014.1_77@PF00015_full_PFAM.343.520--1||RS_GCF_006717095.1_protein.faa_NZ_VFQE01000001.1_139@PF00015_full_PFAM.348.525--7||RS_GCF_900112815.1_protein.faa_NZ_FOND01000020.1_43@PF00015_full_PFAM.343.519--1||RS_GCF_900112815.1_protein.faa_NZ_FOND01000020.1_45@PF00015_full_PFAM.346.524--1:scovhsp_avg=83.30357142857143:scovhsp_max=90.9:scovhsp_min=63.8:scovhsp_std=8.491672702772128:scovhsp_sum=2332.5:send_avg=158.21428571428572:send_max=163.0:send_min=143.0:send_std=5.116112115132269:send_sum=4430.0:sstart_avg=11.642857142857142:sstart_max=48.0:sstart_min=1.0:sstart_std=15.168716065967718:sstart_sum=326.0])0:5e-09[&&NHX:Sample_counter=rhizpot1--15||rhizpot2--2||rhizpot3--10:Type_counter=capture--27:besthit_avg=91.96896551724136:besthit_max=96.0:besthit_min=83.3:besthit_std=2.466359875298566:besthit_sum=2667.0999999999995:bitscore_avg=204.6551724137931:bitscore_max=247.0:bitscore_min=150.0:bitscore_std=24.70580594294872:bitscore_sum=5935.0:capture_class_counter=c__AC1--3||c__Actinomycetia--2||c__Alphaproteobacteria--12||c__Dormibacteria--6||c__Gammaproteobacteria--2||c__Polyangia--1||c__UBA1135--1:capture_domain_counter=d__Bacteria--27:capture_family_counter=f__Acetobacteraceae--2||f__Ancalomicrobiaceae--7||f__Beijerinckiaceae--1||f__Caulobacteraceae--1||f__GCA-002686595--1||f__Geodermatophilaceae--1||f__Micromonosporaceae--1||f__Polyangiaceae--1||f__Pseudomonadaceae--1||f__Thiobacillaceae--1||f__UBA2255--3||f__UBA8260--6||f__Xanthobacteraceae--1:capture_genus_counter=g__Actinoplanes--1||g__Blastochloris--1||g__Blastococcus--1||g__F1-120-MAGs118--1||g__Komagataeibacter--1||g__Methylobacterium--1||g__NIC37A-2--1||g__PFJX01--1||g__Phenylobacterium--1||g__Pinisolibacter--7||g__Pseudomonas_E--1||g__Roseomonas--1||g__UBA2255--3||g__UBA8260--6:capture_order_counter=o__AC1--3||o__Acetobacterales--2||o__Burkholderiales--1||o__Caulobacterales--1||o__Mycobacteriales--2||o__Polyangiales--1||o__Pseudomonadales--1||o__Rhizobiales--9||o__UBA1135--1||o__UBA8260--6:capture_phylum_counter=p__Actinobacteriota--2||p__Dormibacterota--6||p__Edwardsbacteria--3||p__Myxococcota--1||p__Planctomycetota--1||p__Proteobacteria--14:capture_species_counter=s__Actinoplanes ianthinogenes--1||s__Blastochloris viridis--1||s__Blastococcus sp900102425--1||s__F1-120-MAGs118 sp005778045--1||s__Komagataeibacter medellinensis--1||s__Methylobacterium frigidaeris--1||s__NIC37A-2 sp002085155--1||s__PFJX01 sp903883985--1||s__Phenylobacterium sp001557235--1||s__Pinisolibacter sp002298965--7||s__Pseudomonas_E sivasensis--1||s__Roseomonas rosea--1||s__UBA2255 sp002347565--3||s__UBA8260 sp003134115--6:evalue_avg=2.237587665533551e-48:evalue_max=6.33e-47:evalue_min=2.59e-84:evalue_std=1.1747675973409588e-47:evalue_sum=6.489004230047297e-47:gapopen_avg=0.13793103448275862:gapopen_max=1.0:gapopen_min=0.0:gapopen_std=0.35093120317179816:gapopen_sum=4.0:gtdb_class_counter=:gtdb_domain_counter=:gtdb_family_counter=:gtdb_genus_counter=:gtdb_order_counter=:gtdb_phylum_counter=:gtdb_species_counter=:heptad_counter=MCP-38H--27:lbd_counter=:length_avg=146.86206896551724:length_max=163.0:length_min=113.0:length_std=15.356999655650363:length_sum=4259.0:mismatch_avg=11.517241379310345:mismatch_max=21.0:mismatch_min=5.0:mismatch_std=3.611694197377383:mismatch_sum=334.0:name=N924759:qcovhsp_avg=98.41034482758621:qcovhsp_max=100.0:qcovhsp_min=96.9:qcovhsp_std=1.3243178372241868:qcovhsp_sum=2853.9:qend_avg=149.17241379310346:qend_max=166.0:qend_min=113.0:qend_std=17.211020069207407:qend_sum=4326.0:qstart_avg=3.4827586206896552:qstart_max=6.0:qstart_min=1.0:qstart_std=2.0979699312698252:qstart_sum=101.0:ref_name_counter=GB_GCA_000620185.1_protein.faa_KK211086.1_48@PF00015_full_PFAM.352.528--2||GB_GCA_000702465.1_protein.faa_JNII01000011.1_3@PF00015_full_PFAM.339.519--5||RS_GCF_004570385.1_protein.faa_NZ_SPQL01000016.1_34@PF00015_full_PFAM.352.530--1||RS_GCF_004570875.1_protein.faa_NZ_SPQK01000009.1_67@PF00015_full_PFAM.348.524--11||RS_GCF_004571075.1_protein.faa_NZ_SPQP01000014.1_77@PF00015_full_PFAM.343.520--1||RS_GCF_006717095.1_protein.faa_NZ_VFQE01000001.1_139@PF00015_full_PFAM.348.525--7||RS_GCF_900112815.1_protein.faa_NZ_FOND01000020.1_43@PF00015_full_PFAM.343.519--1||RS_GCF_900112815.1_protein.faa_NZ_FOND01000020.1_45@PF00015_full_PFAM.346.524--1:scovhsp_avg=82.89999999999999:scovhsp_max=90.9:scovhsp_min=63.8:scovhsp_std=8.617216985281766:scovhsp_sum=2404.1:send_avg=157.10344827586206:send_max=163.0:send_min=126.0:send_std=7.811826325634226:send_sum=4556.0:sstart_avg=11.275862068965518:sstart_max=48.0:sstart_min=1.0:sstart_std=15.025921772828207:sstart_sum=327.0],04862bc0-4d78-4b0b-8507-53f0498eb601_3@MCPsignal.32.168:0.0225188[&&NHX:Sample=rhizpot1:Type=capture:besthit=82.8:bitscore=183.0:capture_class=c__Alphaproteobacteria:capture_domain=d__Bacteria:capture_family=f__Caulobacteraceae:capture_genus=g__Phenylobacterium:capture_order=o__Caulobacterales:capture_phylum=p__Proteobacteria:capture_species=s__Phenylobacterium sp001557235:evalue=1.35e-59:gapopen=0.0:heptad=MCP-38H:length=134.0:mismatch=23.0:qcovhsp=98.5:qend=136.0:qstart=3.0:ref_name=RS_GCF_005222955.1_protein.faa_NZ_LWUA01000223.1_33@PF00015_full_PFAM.345.522:scovhsp=75.7:send=134.0:sstart=1.0])0:5e-09[&&NHX:Sample_counter=rhizpot1--16||rhizpot2--2||rhizpot3--10:Type_counter=capture--28:besthit_avg=91.66333333333333:besthit_max=96.0:besthit_min=82.8:besthit_std=2.9454211493649662:besthit_sum=2749.8999999999996:bitscore_avg=203.93333333333334:bitscore_max=247.0:bitscore_min=150.0:bitscore_std=24.59595331635328:bitscore_sum=6118.0:capture_class_counter=c__AC1--3||c__Actinomycetia--2||c__Alphaproteobacteria--13||c__Dormibacteria--6||c__Gammaproteobacteria--2||c__Polyangia--1||c__UBA1135--1:capture_domain_counter=d__Bacteria--28:capture_family_counter=f__Acetobacteraceae--2||f__Ancalomicrobiaceae--7||f__Beijerinckiaceae--1||f__Caulobacteraceae--2||f__GCA-002686595--1||f__Geodermatophilaceae--1||f__Micromonosporaceae--1||f__Polyangiaceae--1||f__Pseudomonadaceae--1||f__Thiobacillaceae--1||f__UBA2255--3||f__UBA8260--6||f__Xanthobacteraceae--1:capture_genus_counter=g__Actinoplanes--1||g__Blastochloris--1||g__Blastococcus--1||g__F1-120-MAGs118--1||g__Komagataeibacter--1||g__Methylobacterium--1||g__NIC37A-2--1||g__PFJX01--1||g__Phenylobacterium--2||g__Pinisolibacter--7||g__Pseudomonas_E--1||g__Roseomonas--1||g__UBA2255--3||g__UBA8260--6:capture_order_counter=o__AC1--3||o__Acetobacterales--2||o__Burkholderiales--1||o__Caulobacterales--2||o__Mycobacteriales--2||o__Polyangiales--1||o__Pseudomonadales--1||o__Rhizobiales--9||o__UBA1135--1||o__UBA8260--6:capture_phylum_counter=p__Actinobacteriota--2||p__Dormibacterota--6||p__Edwardsbacteria--3||p__Myxococcota--1||p__Planctomycetota--1||p__Proteobacteria--15:capture_species_counter=s__Actinoplanes ianthinogenes--1||s__Blastochloris viridis--1||s__Blastococcus sp900102425--1||s__F1-120-MAGs118 sp005778045--1||s__Komagataeibacter medellinensis--1||s__Methylobacterium frigidaeris--1||s__NIC37A-2 sp002085155--1||s__PFJX01 sp903883985--1||s__Phenylobacterium sp001557235--2||s__Pinisolibacter sp002298965--7||s__Pseudomonas_E sivasensis--1||s__Roseomonas rosea--1||s__UBA2255 sp002347565--3||s__UBA8260 sp003134115--6:evalue_avg=2.1630014100162157e-48:evalue_max=6.33e-47:evalue_min=2.59e-84:evalue_std=1.1550579694379015e-47:evalue_sum=6.489004230048647e-47:gapopen_avg=0.13333333333333333:gapopen_max=1.0:gapopen_min=0.0:gapopen_std=0.34574590364176044:gapopen_sum=4.0:gtdb_class_counter=:gtdb_domain_counter=:gtdb_family_counter=:gtdb_genus_counter=:gtdb_order_counter=:gtdb_phylum_counter=:gtdb_species_counter=:heptad_counter=MCP-38H--28:lbd_counter=:length_avg=146.43333333333334:length_max=163.0:length_min=113.0:length_std=15.271527108638647:length_sum=4393.0:mismatch_avg=11.9:mismatch_max=23.0:mismatch_min=5.0:mismatch_std=4.121850940101279:mismatch_sum=357.0:name=N924761:qcovhsp_avg=98.41333333333333:qcovhsp_max=100.0:qcovhsp_min=96.9:qcovhsp_std=1.301387411727307:qcovhsp_sum=2952.3999999999996:qend_avg=148.73333333333332:qend_max=166.0:qend_min=113.0:qend_std=17.081817987179424:qend_sum=4462.0:qstart_avg=3.466666666666667:qstart_max=6.0:qstart_min=1.0:qstart_std=2.063364064911429:qstart_sum=104.0:ref_name_counter=GB_GCA_000620185.1_protein.faa_KK211086.1_48@PF00015_full_PFAM.352.528--2||GB_GCA_000702465.1_protein.faa_JNII01000011.1_3@PF00015_full_PFAM.339.519--5||RS_GCF_004570385.1_protein.faa_NZ_SPQL01000016.1_34@PF00015_full_PFAM.352.530--1||RS_GCF_004570875.1_protein.faa_NZ_SPQK01000009.1_67@PF00015_full_PFAM.348.524--11||RS_GCF_004571075.1_protein.faa_NZ_SPQP01000014.1_77@PF00015_full_PFAM.343.520--1||RS_GCF_005222955.1_protein.faa_NZ_LWUA01000223.1_33@PF00015_full_PFAM.345.522--1||RS_GCF_006717095.1_protein.faa_NZ_VFQE01000001.1_139@PF00015_full_PFAM.348.525--7||RS_GCF_900112815.1_protein.faa_NZ_FOND01000020.1_43@PF00015_full_PFAM.343.519--1||RS_GCF_900112815.1_protein.faa_NZ_FOND01000020.1_45@PF00015_full_PFAM.346.524--1:scovhsp_avg=82.66000000000001:scovhsp_max=90.9:scovhsp_min=63.8:scovhsp_std=8.568772494877287:scovhsp_sum=2479.8:send_avg=156.33333333333334:send_max=163.0:send_min=126.0:send_std=8.7585754365742:send_sum=4690.0:sstart_avg=10.933333333333334:sstart_max=48.0:sstart_min=1.0:sstart_std=14.883300832750805:sstart_sum=328.0],f28c3568-8513-4688-9766-5dd4f2cad5fe_1@MCPsignal.217.350:5e-09[&&NHX:Sample=rhizpot1:Type=capture:besthit=96.9:bitscore=206.0:capture_class=c__Alphaproteobacteria:capture_domain=d__Bacteria:capture_family=f__Xanthobacteraceae:capture_genus=g__Blastochloris:capture_order=o__Rhizobiales:capture_phylum=p__Proteobacteria:capture_species=s__Blastochloris viridis:evalue=6.11e-69:gapopen=0.0:heptad=MCP-38H:length=129.0:mismatch=4.0:qcovhsp=97.0:qend=133.0:qstart=5.0:ref_name=GB_GCA_000620185.1_protein.faa_KK211086.1_48@PF00015_full_PFAM.352.528:scovhsp=73.3:send=129.0:sstart=1.0])0.766:0.00449664[&&NHX:Sample_counter=rhizpot1--17||rhizpot2--2||rhizpot3--10:Type_counter=capture--29:besthit_avg=91.83225806451614:besthit_max=96.9:besthit_min=82.8:besthit_std=3.0448193265254337:besthit_sum=2846.8:bitscore_avg=204.0:bitscore_max=247.0:bitscore_min=150.0:bitscore_std=24.18539504191183:bitscore_sum=6324.0:capture_class_counter=c__AC1--3||c__Actinomycetia--2||c__Alphaproteobacteria--14||c__Dormibacteria--6||c__Gammaproteobacteria--2||c__Polyangia--1||c__UBA1135--1:capture_domain_counter=d__Bacteria--29:capture_family_counter=f__Acetobacteraceae--2||f__Ancalomicrobiaceae--7||f__Beijerinckiaceae--1||f__Caulobacteraceae--2||f__GCA-002686595--1||f__Geodermatophilaceae--1||f__Micromonosporaceae--1||f__Polyangiaceae--1||f__Pseudomonadaceae--1||f__Thiobacillaceae--1||f__UBA2255--3||f__UBA8260--6||f__Xanthobacteraceae--2:capture_genus_counter=g__Actinoplanes--1||g__Blastochloris--2||g__Blastococcus--1||g__F1-120-MAGs118--1||g__Komagataeibacter--1||g__Methylobacterium--1||g__NIC37A-2--1||g__PFJX01--1||g__Phenylobacterium--2||g__Pinisolibacter--7||g__Pseudomonas_E--1||g__Roseomonas--1||g__UBA2255--3||g__UBA8260--6:capture_order_counter=o__AC1--3||o__Acetobacterales--2||o__Burkholderiales--1||o__Caulobacterales--2||o__Mycobacteriales--2||o__Polyangiales--1||o__Pseudomonadales--1||o__Rhizobiales--10||o__UBA1135--1||o__UBA8260--6:capture_phylum_counter=p__Actinobacteriota--2||p__Dormibacterota--6||p__Edwardsbacteria--3||p__Myxococcota--1||p__Planctomycetota--1||p__Proteobacteria--16:capture_species_counter=s__Actinoplanes ianthinogenes--1||s__Blastochloris viridis--2||s__Blastococcus sp900102425--1||s__F1-120-MAGs118 sp005778045--1||s__Komagataeibacter medellinensis--1||s__Methylobacterium frigidaeris--1||s__NIC37A-2 sp002085155--1||s__PFJX01 sp903883985--1||s__Phenylobacterium sp001557235--2||s__Pinisolibacter sp002298965--7||s__Pseudomonas_E sivasensis--1||s__Roseomonas rosea--1||s__UBA2255 sp002347565--3||s__UBA8260 sp003134115--6:evalue_avg=2.093227170983435e-48:evalue_max=6.33e-47:evalue_min=2.59e-84:evalue_std=1.1363081302082555e-47:evalue_sum=6.489004230048648e-47:gapopen_avg=0.12903225806451613:gapopen_max=1.0:gapopen_min=0.0:gapopen_std=0.3407771005482389:gapopen_sum=4.0:gtdb_class_counter=:gtdb_domain_counter=:gtdb_family_counter=:gtdb_genus_counter=:gtdb_order_counter=:gtdb_phylum_counter=:gtdb_species_counter=:heptad_counter=MCP-38H--29:lbd_counter=:length_avg=145.8709677419355:length_max=163.0:length_min=113.0:length_std=15.337844123787129:length_sum=4522.0:mismatch_avg=11.64516129032258:mismatch_max=23.0:mismatch_min=4.0:mismatch_std=4.293781449932559:mismatch_sum=361.0:name=N924763:qcovhsp_avg=98.36774193548386:qcovhsp_max=100.0:qcovhsp_min=96.9:qcovhsp_std=1.3044506115025831:qcovhsp_sum=3049.3999999999996:qend_avg=148.2258064516129:qend_max=166.0:qend_min=113.0:qend_std=17.030775432374092:qend_sum=4595.0:qstart_avg=3.5161290322580645:qstart_max=6.0:qstart_min=1.0:qstart_std=2.0472903676475314:qstart_sum=109.0:ref_name_counter=GB_GCA_000620185.1_protein.faa_KK211086.1_48@PF00015_full_PFAM.352.528--3||GB_GCA_000702465.1_protein.faa_JNII01000011.1_3@PF00015_full_PFAM.339.519--5||RS_GCF_004570385.1_protein.faa_NZ_SPQL01000016.1_34@PF00015_full_PFAM.352.530--1||RS_GCF_004570875.1_protein.faa_NZ_SPQK01000009.1_67@PF00015_full_PFAM.348.524--11||RS_GCF_004571075.1_protein.faa_NZ_SPQP01000014.1_77@PF00015_full_PFAM.343.520--1||RS_GCF_005222955.1_protein.faa_NZ_LWUA01000223.1_33@PF00015_full_PFAM.345.522--1||RS_GCF_006717095.1_protein.faa_NZ_VFQE01000001.1_139@PF00015_full_PFAM.348.525--7||RS_GCF_900112815.1_protein.faa_NZ_FOND01000020.1_43@PF00015_full_PFAM.343.519--1||RS_GCF_900112815.1_protein.faa_NZ_FOND01000020.1_45@PF00015_full_PFAM.346.524--1:scovhsp_avg=82.35806451612903:scovhsp_max=90.9:scovhsp_min=63.8:scovhsp_std=8.59083908177963:scovhsp_sum=2553.1:send_avg=155.4516129032258:send_max=163.0:send_min=126.0:send_std=9.91241211706286:send_sum=4819.0:sstart_avg=10.612903225806452:sstart_max=48.0:sstart_min=1.0:sstart_std=14.741500193568813:sstart_sum=329.0],(0ed5d79a-8b57-4f6a-bd07-147b60983bec_3@MCPsignal.41.193:0.00500776[&&NHX:Sample=rhizpot1:Type=capture:besthit=92.8:bitscore=205.0:capture_class=c__Alphaproteobacteria:capture_domain=d__Bacteria:capture_family=f__Magnetospirillaceae:capture_genus=g__Phaeospirillum:capture_order=o__Rhodospirillales:capture_phylum=p__Proteobacteria:capture_species=s__Phaeospirillum caucaseum:evalue=5.28e-68:gapopen=0.0:heptad=MCP-38H:length=152.0:mismatch=11.0:qcovhsp=100.0:qend=152.0:qstart=1.0:ref_name=RS_GCF_004570875.1_protein.faa_NZ_SPQK01000009.1_67@PF00015_full_PFAM.348.524:scovhsp=86.4:send=161.0:sstart=10.0],(e1608798-c9b3-4782-9345-045869580ad2_5@MCPsignal.169.318:0.00516657[&&NHX:Sample=rhiztom1:Type=capture:besthit=93.3:bitscore=202.0:capture_class=c__Alphaproteobacteria:capture_domain=d__Bacteria:capture_family=f__Acetobacteraceae:capture_genus=g__Roseomonas:capture_order=o__Acetobacterales:capture_phylum=p__Proteobacteria:capture_species=s__Roseomonas rosea:evalue=3.84e-67:gapopen=0.0:heptad=MCP-38H:length=149.0:mismatch=10.0:qcovhsp=100.0:qend=149.0:qstart=1.0:ref_name=RS_GCF_004570875.1_protein.faa_NZ_SPQK01000009.1_67@PF00015_full_PFAM.348.524:scovhsp=84.7:send=159.0:sstart=11.0],((20ac5109-7540-499a-974a-c92caa0e47a4_3@MCPsignal.494.660:5e-09[&&NHX:Sample=rhiztom1:Type=capture:besthit=85.3:bitscore=221.0:capture_class=c__Gammaproteobacteria:capture_domain=d__Bacteria:capture_family=f__Pseudomonadaceae:capture_genus=g__Pseudomonas_E:capture_order=o__Pseudomonadales:capture_phylum=p__Proteobacteria:capture_species=s__Pseudomonas_E sp014207255:evalue=4.25e-74:gapopen=0.0:heptad=MCP-38H:length=163.0:mismatch=24.0:qcovhsp=98.2:qend=166.0:qstart=4.0:ref_name=GB_GCA_000702465.1_protein.faa_JNII01000011.1_3@PF00015_full_PFAM.339.519:scovhsp=90.6:send=163.0:sstart=1.0],(5ed1aedd-12f4-4898-b4d9-c28af4cb465b_6@MCPsignal.141.307:0.00434356[&&NHX:Sample=rhizpot3:Type=capture:besthit=84.0:bitscore=217.0:capture_class=c__Alphaproteobacteria:capture_domain=d__Bacteria:capture_family=f__Sphingomonadaceae:capture_genus=g__Sphingomonas:capture_order=o__Sphingomonadales:capture_phylum=p__Proteobacteria:capture_species=s__Sphingomonas yabuuchiae:evalue=2e-72:gapopen=0.0:heptad=MCP-38H:length=163.0:mismatch=26.0:qcovhsp=98.2:qend=166.0:qstart=4.0:ref_name=GB_GCA_000702465.1_protein.faa_JNII01000011.1_3@PF00015_full_PFAM.339.519:scovhsp=90.6:send=163.0:sstart=1.0],(7dbdc602-bff3-4921-8ceb-7bdb6f4d823f_4@MCPsignal.221.368:5e-09[&&NHX:Sample=rhizpot1:Type=capture:besthit=97.2:bitscore=223.0:capture_class=c__Gammaproteobacteria:capture_domain=d__Bacteria:capture_family=f__Pseudomonadaceae:capture_genus=g__Pseudomonas_E:capture_order=o__Pseudomonadales:capture_phylum=p__Proteobacteria:capture_species=s__Pseudomonas_E sp014207255:evalue=4.33e-75:gapopen=0.0:heptad=MCP-38H:length=142.0:mismatch=4.0:qcovhsp=96.6:qend=146.0:qstart=5.0:ref_name=RS_GCF_002938435.1_protein.faa_NZ_POQT01000062.1_5@PF00015_full_PFAM.347.523:scovhsp=80.7:send=142.0:sstart=1.0],3b101264-bcb4-4bd6-9a5c-aaa346ce05e7_1@MCPsignal.294.460:0.00435161[&&NHX:Sample=rhizpot1:Type=capture:besthit=93.9:bitscore=243.0:capture_class=c__Gammaproteobacteria:capture_domain=d__Bacteria:capture_family=f__Pseudomonadaceae:capture_genus=g__Pseudomonas_E:capture_order=o__Pseudomonadales:capture_phylum=p__Proteobacteria:capture_species=s__Pseudomonas_E sp014207255:evalue=6.33e-83:gapopen=0.0:heptad=MCP-38H:length=163.0:mismatch=10.0:qcovhsp=98.2:qend=166.0:qstart=4.0:ref_name=GB_GCA_000702465.1_protein.faa_JNII01000011.1_3@PF00015_full_PFAM.339.519:scovhsp=90.6:send=163.0:sstart=1.0])0:5e-09[&&NHX:Sample_counter=rhizpot1--2:Type_counter=capture--2:besthit_avg=95.55000000000001:besthit_max=97.2:besthit_min=93.9:besthit_std=2.333452377915605:besthit_sum=191.10000000000002:bitscore_avg=233.0:bitscore_max=243.0:bitscore_min=223.0:bitscore_std=14.142135623730951:bitscore_sum=466.0:capture_class_counter=c__Gammaproteobacteria--2:capture_domain_counter=d__Bacteria--2:capture_family_counter=f__Pseudomonadaceae--2:capture_genus_counter=g__Pseudomonas_E--2:capture_order_counter=o__Pseudomonadales--2:capture_phylum_counter=p__Proteobacteria--2:capture_species_counter=s__Pseudomonas_E sp014207255--2:evalue_avg=2.16500003165e-75:evalue_max=4.33e-75:evalue_min=6.33e-83:evalue_std=3.0617723177778917e-75:evalue_sum=4.3300000633e-75:gapopen_avg=0.0:gapopen_max=0.0:gapopen_min=0.0:gapopen_std=0.0:gapopen_sum=0.0:gtdb_class_counter=:gtdb_domain_counter=:gtdb_family_counter=:gtdb_genus_counter=:gtdb_order_counter=:gtdb_phylum_counter=:gtdb_species_counter=:heptad_counter=MCP-38H--2:lbd_counter=:length_avg=152.5:length_max=163.0:length_min=142.0:length_std=14.849242404917497:length_sum=305.0:mismatch_avg=7.0:mismatch_max=10.0:mismatch_min=4.0:mismatch_std=4.242640687119285:mismatch_sum=14.0:name=N924770:qcovhsp_avg=97.4:qcovhsp_max=98.2:qcovhsp_min=96.6:qcovhsp_std=1.131370849898482:qcovhsp_sum=194.8:qend_avg=156.0:qend_max=166.0:qend_min=146.0:qend_std=14.142135623730951:qend_sum=312.0:qstart_avg=4.5:qstart_max=5.0:qstart_min=4.0:qstart_std=0.7071067811865476:qstart_sum=9.0:ref_name_counter=GB_GCA_000702465.1_protein.faa_JNII01000011.1_3@PF00015_full_PFAM.339.519--1||RS_GCF_002938435.1_protein.faa_NZ_POQT01000062.1_5@PF00015_full_PFAM.347.523--1:scovhsp_avg=85.65:scovhsp_max=90.6:scovhsp_min=80.7:scovhsp_std=7.000357133746815:scovhsp_sum=171.3:send_avg=152.5:send_max=163.0:send_min=142.0:send_std=14.849242404917497:send_sum=305.0:sstart_avg=1.0:sstart_max=1.0:sstart_min=1.0:sstart_std=0.0:sstart_sum=2.0])0:5e-09[&&NHX:Sample_counter=rhizpot1--2||rhizpot3--1:Type_counter=capture--3:besthit_avg=91.7:besthit_max=97.2:besthit_min=84.0:besthit_std=6.869497798238241:besthit_sum=275.1:bitscore_avg=227.66666666666666:bitscore_max=243.0:bitscore_min=217.0:bitscore_std=13.613718571108091:bitscore_sum=683.0:capture_class_counter=c__Alphaproteobacteria--1||c__Gammaproteobacteria--2:capture_domain_counter=d__Bacteria--3:capture_family_counter=f__Pseudomonadaceae--2||f__Sphingomonadaceae--1:capture_genus_counter=g__Pseudomonas_E--2||g__Sphingomonas--1:capture_order_counter=o__Pseudomonadales--2||o__Sphingomonadales--1:capture_phylum_counter=p__Proteobacteria--3:capture_species_counter=s__Pseudomonas_E sp014207255--2||s__Sphingomonas yabuuchiae--1:evalue_avg=6.681100000211e-73:evalue_max=2e-72:evalue_min=6.33e-83:evalue_std=1.1534526068537488e-72:evalue_sum=2.0043300000632998e-72:gapopen_avg=0.0:gapopen_max=0.0:gapopen_min=0.0:gapopen_std=0.0:gapopen_sum=0.0:gtdb_class_counter=:gtdb_domain_counter=:gtdb_family_counter=:gtdb_genus_counter=:gtdb_order_counter=:gtdb_phylum_counter=:gtdb_species_counter=:heptad_counter=MCP-38H--3:lbd_counter=:length_avg=156.0:length_max=163.0:length_min=142.0:length_std=12.12435565298214:length_sum=468.0:mismatch_avg=13.333333333333334:mismatch_max=26.0:mismatch_min=4.0:mismatch_std=11.372481406154654:mismatch_sum=40.0:name=N924771:qcovhsp_avg=97.66666666666667:qcovhsp_max=98.2:qcovhsp_min=96.6:qcovhsp_std=0.9237604307034062:qcovhsp_sum=293.0:qend_avg=159.33333333333334:qend_max=166.0:qend_min=146.0:qend_std=11.547005383792515:qend_sum=478.0:qstart_avg=4.333333333333333:qstart_max=5.0:qstart_min=4.0:qstart_std=0.5773502691896258:qstart_sum=13.0:ref_name_counter=GB_GCA_000702465.1_protein.faa_JNII01000011.1_3@PF00015_full_PFAM.339.519--2||RS_GCF_002938435.1_protein.faa_NZ_POQT01000062.1_5@PF00015_full_PFAM.347.523--1:scovhsp_avg=87.3:scovhsp_max=90.6:scovhsp_min=80.7:scovhsp_std=5.715767664977291:scovhsp_sum=261.9:send_avg=156.0:send_max=163.0:send_min=142.0:send_std=12.12435565298214:send_sum=468.0:sstart_avg=1.0:sstart_max=1.0:sstart_min=1.0:sstart_std=0.0:sstart_sum=3.0])0.975:0.0205791[&&NHX:Sample_counter=rhizpot1--2||rhizpot3--1||rhiztom1--1:Type_counter=capture--4:besthit_avg=90.1:besthit_max=97.2:besthit_min=84.0:besthit_std=6.4575537163851795:besthit_sum=360.4:bitscore_avg=226.0:bitscore_max=243.0:bitscore_min=217.0:bitscore_std=11.604596790352806:bitscore_sum=904.0:capture_class_counter=c__Alphaproteobacteria--1||c__Gammaproteobacteria--3:capture_domain_counter=d__Bacteria--4:capture_family_counter=f__Pseudomonadaceae--3||f__Sphingomonadaceae--1:capture_genus_counter=g__Pseudomonas_E--3||g__Sphingomonas--1:capture_order_counter=o__Pseudomonadales--3||o__Sphingomonadales--1:capture_phylum_counter=p__Proteobacteria--4:capture_species_counter=s__Pseudomonas_E sp014207255--3||s__Sphingomonas yabuuchiae--1:evalue_avg=5.11707500015825e-73:evalue_max=2e-72:evalue_min=6.33e-83:evalue_std=9.923787476916626e-73:evalue_sum=2.0468300000633e-72:gapopen_avg=0.0:gapopen_max=0.0:gapopen_min=0.0:gapopen_std=0.0:gapopen_sum=0.0:gtdb_class_counter=:gtdb_domain_counter=:gtdb_family_counter=:gtdb_genus_counter=:gtdb_order_counter=:gtdb_phylum_counter=:gtdb_species_counter=:heptad_counter=MCP-38H--4:lbd_counter=:length_avg=157.75:length_max=163.0:length_min=142.0:length_std=10.5:length_sum=631.0:mismatch_avg=16.0:mismatch_max=26.0:mismatch_min=4.0:mismatch_std=10.708252269472673:mismatch_sum=64.0:name=N924772:qcovhsp_avg=97.8:qcovhsp_max=98.2:qcovhsp_min=96.6:qcovhsp_std=0.8000000000000043:qcovhsp_sum=391.2:qend_avg=161.0:qend_max=166.0:qend_min=146.0:qend_std=10.0:qend_sum=644.0:qstart_avg=4.25:qstart_max=5.0:qstart_min=4.0:qstart_std=0.5:qstart_sum=17.0:ref_name_counter=GB_GCA_000702465.1_protein.faa_JNII01000011.1_3@PF00015_full_PFAM.339.519--3||RS_GCF_002938435.1_protein.faa_NZ_POQT01000062.1_5@PF00015_full_PFAM.347.523--1:scovhsp_avg=88.125:scovhsp_max=90.6:scovhsp_min=80.7:scovhsp_std=4.949999999999996:scovhsp_sum=352.5:send_avg=157.75:send_max=163.0:send_min=142.0:send_std=10.5:send_sum=631.0:sstart_avg=1.0:sstart_max=1.0:sstart_min=1.0:sstart_std=0.0:sstart_sum=4.0],(((((c7687330-ca4a-5dce-944c-bbc281dfb059_3@MCPsignal.22.165:0.0174198[&&NHX:Sample=rhizpot1:Type=capture:besthit=80.3:bitscore=183.0:capture_class=c__Fibrobacteria:capture_domain=d__Bacteria:capture_family=f__Fibrobacteraceae:capture_genus=g__CAIRAY01:capture_order=o__Fibrobacterales:capture_phylum=p__Fibrobacterota:capture_species=s__CAIRAY01 sp903876665:evalue=1.22e-59:gapopen=1.0:heptad=MCP-38H:length=142.0:mismatch=27.0:qcovhsp=99.3:qend=143.0:qstart=2.0:ref_name=GB_GCA_000620185.1_protein.faa_KK211086.1_48@PF00015_full_PFAM.352.528:scovhsp=80.1:send=162.0:sstart=22.0],08cbcd93-7577-4897-9dc3-478e3a4387d5_6@MCPsignal.21.168:1.3e-08[&&NHX:Sample=rhizpot1:Type=capture:besthit=82.2:bitscore=198.0:capture_class=c__Dissulfuribacteria:capture_domain=d__Bacteria:capture_family=f__Dissulfurirhabdaceae:capture_genus=g__Dissulfurirhabdus:capture_order=o__Dissulfuribacterales:capture_phylum=p__Desulfobacterota:capture_species=s__Dissulfurirhabdus thermomarina:evalue=2.37e-65:gapopen=0.0:heptad=MCP-38H:length=146.0:mismatch=26.0:qcovhsp=99.3:qend=147.0:qstart=2.0:ref_name=GB_GCA_000620185.1_protein.faa_KK211086.1_48@PF00015_full_PFAM.352.528:scovhsp=83.0:send=162.0:sstart=17.0])0.755:0.00336391[&&NHX:Sample_counter=rhizpot1--2:Type_counter=capture--2:besthit_avg=81.25:besthit_max=82.2:besthit_min=80.3:besthit_std=1.3435028842544443:besthit_sum=162.5:bitscore_avg=190.5:bitscore_max=198.0:bitscore_min=183.0:bitscore_std=10.606601717798213:bitscore_sum=381.0:capture_class_counter=c__Dissulfuribacteria--1||c__Fibrobacteria--1:capture_domain_counter=d__Bacteria--2:capture_family_counter=f__Dissulfurirhabdaceae--1||f__Fibrobacteraceae--1:capture_genus_counter=g__CAIRAY01--1||g__Dissulfurirhabdus--1:capture_order_counter=o__Dissulfuribacterales--1||o__Fibrobacterales--1:capture_phylum_counter=p__Desulfobacterota--1||p__Fibrobacterota--1:capture_species_counter=s__CAIRAY01 sp903876665--1||s__Dissulfurirhabdus thermomarina--1:evalue_avg=6.10001185e-60:evalue_max=1.22e-59:evalue_min=2.37e-65:evalue_std=8.626685972045165e-60:evalue_sum=1.22000237e-59:gapopen_avg=0.5:gapopen_max=1.0:gapopen_min=0.0:gapopen_std=0.7071067811865476:gapopen_sum=1.0:gtdb_class_counter=:gtdb_domain_counter=:gtdb_family_counter=:gtdb_genus_counter=:gtdb_order_counter=:gtdb_phylum_counter=:gtdb_species_counter=:heptad_counter=MCP-38H--2:lbd_counter=:length_avg=144.0:length_max=146.0:length_min=142.0:length_std=2.8284271247461903:length_sum=288.0:mismatch_avg=26.5:mismatch_max=27.0:mismatch_min=26.0:mismatch_std=0.7071067811865476:mismatch_sum=53.0:name=N924775:qcovhsp_avg=99.3:qcovhsp_max=99.3:qcovhsp_min=99.3:qcovhsp_std=0.0:qcovhsp_sum=198.6:qend_avg=145.0:qend_max=147.0:qend_min=143.0:qend_std=2.8284271247461903:qend_sum=290.0:qstart_avg=2.0:qstart_max=2.0:qstart_min=2.0:qstart_std=0.0:qstart_sum=4.0:ref_name_counter=GB_GCA_000620185.1_protein.faa_KK211086.1_48@PF00015_full_PFAM.352.528--2:scovhsp_avg=81.55:scovhsp_max=83.0:scovhsp_min=80.1:scovhsp_std=2.0506096654409918:scovhsp_sum=163.1:send_avg=162.0:send_max=162.0:send_min=162.0:send_std=0.0:send_sum=324.0:sstart_avg=19.5:sstart_max=22.0:sstart_min=17.0:sstart_std=3.5355339059327378:sstart_sum=39.0],69c23a92-cd3a-4a14-85ff-d22c812da1f2_5@MCPsignal.231.372:0.00567416[&&NHX:Sample=rhizpot3:Type=capture:besthit=82.1:bitscore=191.0:capture_class=c__Alphaproteobacteria:capture_domain=d__Bacteria:capture_family=f__Acetobacteraceae:capture_genus=g__Roseomonas:capture_order=o__Acetobacterales:capture_phylum=p__Proteobacteria:capture_species=s__Roseomonas rosea:evalue=1.02e-62:gapopen=0.0:heptad=MCP-38H:length=140.0:mismatch=25.0:qcovhsp=99.3:qend=141.0:qstart=2.0:ref_name=GB_GCA_000620185.1_protein.faa_KK211086.1_48@PF00015_full_PFAM.352.528:scovhsp=79.5:send=162.0:sstart=23.0])0:1.8e-08[&&NHX:Sample_counter=rhizpot1--2||rhizpot3--1:Type_counter=capture--3:besthit_avg=81.53333333333333:besthit_max=82.2:besthit_min=80.3:besthit_std=1.0692676621563637:besthit_sum=244.6:bitscore_avg=190.66666666666666:bitscore_max=198.0:bitscore_min=183.0:bitscore_std=7.505553499465135:bitscore_sum=572.0:capture_class_counter=c__Alphaproteobacteria--1||c__Dissulfuribacteria--1||c__Fibrobacteria--1:capture_domain_counter=d__Bacteria--3:capture_family_counter=f__Acetobacteraceae--1||f__Dissulfurirhabdaceae--1||f__Fibrobacteraceae--1:capture_genus_counter=g__CAIRAY01--1||g__Dissulfurirhabdus--1||g__Roseomonas--1:capture_order_counter=o__Acetobacterales--1||o__Dissulfuribacterales--1||o__Fibrobacterales--1:capture_phylum_counter=p__Desulfobacterota--1||p__Fibrobacterota--1||p__Proteobacteria--1:capture_species_counter=s__CAIRAY01 sp903876665--1||s__Dissulfurirhabdus thermomarina--1||s__Roseomonas rosea--1:evalue_avg=4.070074566666666e-60:evalue_max=1.22e-59:evalue_min=2.37e-65:evalue_std=7.040723794677687e-60:evalue_sum=1.2210223699999998e-59:gapopen_avg=0.3333333333333333:gapopen_max=1.0:gapopen_min=0.0:gapopen_std=0.5773502691896258:gapopen_sum=1.0:gtdb_class_counter=:gtdb_domain_counter=:gtdb_family_counter=:gtdb_genus_counter=:gtdb_order_counter=:gtdb_phylum_counter=:gtdb_species_counter=:heptad_counter=MCP-38H--3:lbd_counter=:length_avg=142.66666666666666:length_max=146.0:length_min=140.0:length_std=3.0550504633038935:length_sum=428.0:mismatch_avg=26.0:mismatch_max=27.0:mismatch_min=25.0:mismatch_std=1.0:mismatch_sum=78.0:name=N924777:qcovhsp_avg=99.3:qcovhsp_max=99.3:qcovhsp_min=99.3:qcovhsp_std=0.0:qcovhsp_sum=297.9:qend_avg=143.66666666666666:qend_max=147.0:qend_min=141.0:qend_std=3.0550504633038935:qend_sum=431.0:qstart_avg=2.0:qstart_max=2.0:qstart_min=2.0:qstart_std=0.0:qstart_sum=6.0:ref_name_counter=GB_GCA_000620185.1_protein.faa_KK211086.1_48@PF00015_full_PFAM.352.528--3:scovhsp_avg=80.86666666666666:scovhsp_max=83.0:scovhsp_min=79.5:scovhsp_std=1.8717193521821955:scovhsp_sum=242.6:send_avg=162.0:send_max=162.0:send_min=162.0:send_std=0.0:send_sum=486.0:sstart_avg=20.666666666666668:sstart_max=23.0:sstart_min=17.0:sstart_std=3.2145502536643185:sstart_sum=62.0],a7be6307-83ce-4d8e-b238-c1e6f10b8327_3@MCPsignal.22.144:0.013177[&&NHX:Sample=rhizpot1:Type=capture:besthit=89.3:bitscore=178.0:capture_class=c__Dissulfuribacteria:capture_domain=d__Bacteria:capture_family=f__Dissulfurirhabdaceae:capture_genus=g__Dissulfurirhabdus:capture_order=o__Dissulfuribacterales:capture_phylum=p__Desulfobacterota:capture_species=s__Dissulfurirhabdus thermomarina:evalue=5.01e-58:gapopen=0.0:heptad=MCP-38H:length=121.0:mismatch=13.0:qcovhsp=99.2:qend=122.0:qstart=2.0:ref_name=GB_GCA_000620185.1_protein.faa_KK211086.1_48@PF00015_full_PFAM.352.528:scovhsp=68.8:send=163.0:sstart=43.0])0:1.3e-08[&&NHX:Sample_counter=rhizpot1--3||rhizpot3--1:Type_counter=capture--4:besthit_avg=83.475:besthit_max=89.3:besthit_min=80.3:besthit_std=3.9802638103522736:besthit_sum=333.9:bitscore_avg=187.5:bitscore_max=198.0:bitscore_min=178.0:bitscore_std=8.812869377601524:bitscore_sum=750.0:capture_class_counter=c__Alphaproteobacteria--1||c__Dissulfuribacteria--2||c__Fibrobacteria--1:capture_domain_counter=d__Bacteria--4:capture_family_counter=f__Acetobacteraceae--1||f__Dissulfurirhabdaceae--2||f__Fibrobacteraceae--1:capture_genus_counter=g__CAIRAY01--1||g__Dissulfurirhabdus--2||g__Roseomonas--1:capture_order_counter=o__Acetobacterales--1||o__Dissulfuribacterales--2||o__Fibrobacterales--1:capture_phylum_counter=p__Desulfobacterota--2||p__Fibrobacterota--1||p__Proteobacteria--1:capture_species_counter=s__CAIRAY01 sp903876665--1||s__Dissulfurirhabdus thermomarina--2||s__Roseomonas rosea--1:evalue_avg=1.2830255592499998e-58:evalue_max=5.01e-58:evalue_min=2.37e-65:evalue_std=2.485314578857772e-58:evalue_sum=5.132102236999999e-58:gapopen_avg=0.25:gapopen_max=1.0:gapopen_min=0.0:gapopen_std=0.5:gapopen_sum=1.0:gtdb_class_counter=:gtdb_domain_counter=:gtdb_family_counter=:gtdb_genus_counter=:gtdb_order_counter=:gtdb_phylum_counter=:gtdb_species_counter=:heptad_counter=MCP-38H--4:lbd_counter=:length_avg=137.25:length_max=146.0:length_min=121.0:length_std=11.116804097101529:length_sum=549.0:mismatch_avg=22.75:mismatch_max=27.0:mismatch_min=13.0:mismatch_std=6.551081335677848:mismatch_sum=91.0:name=N924779:qcovhsp_avg=99.275:qcovhsp_max=99.3:qcovhsp_min=99.2:qcovhsp_std=0.04999999999999716:qcovhsp_sum=397.1:qend_avg=138.25:qend_max=147.0:qend_min=122.0:qend_std=11.116804097101529:qend_sum=553.0:qstart_avg=2.0:qstart_max=2.0:qstart_min=2.0:qstart_std=0.0:qstart_sum=8.0:ref_name_counter=GB_GCA_000620185.1_protein.faa_KK211086.1_48@PF00015_full_PFAM.352.528--4:scovhsp_avg=77.85:scovhsp_max=83.0:scovhsp_min=68.8:scovhsp_std=6.223878747747796:scovhsp_sum=311.4:send_avg=162.25:send_max=163.0:send_min=162.0:send_std=0.5:send_sum=649.0:sstart_avg=26.25:sstart_max=43.0:sstart_min=17.0:sstart_std=11.470977871713176:sstart_sum=105.0],(7581cabd-ab99-43be-8ce2-f0c90a1d0ee3_4@MCPsignal.22.143:5e-09[&&NHX:Sample=rhizpot1:Type=capture:besthit=88.3:bitscore=157.0:capture_class=c__Clostridia:capture_domain=d__Bacteria:capture_family=f__Lachnospiraceae:capture_genus=g__COE1:capture_order=o__Lachnospirales:capture_phylum=p__Firmicutes_A:capture_species=s__COE1 sp009774375:evalue=1.13e-49:gapopen=0.0:heptad=MCP-38H:length=120.0:mismatch=14.0:qcovhsp=99.2:qend=121.0:qstart=2.0:ref_name=RS_GCF_006717095.1_protein.faa_NZ_VFQE01000001.1_139@PF00015_full_PFAM.348.525:scovhsp=67.8:send=161.0:sstart=42.0],4da1c741-84de-4314-a24d-30e6deaf4bd5_4@MCPsignal.186.305:5e-09[&&NHX:Sample=rhizpot3:Type=capture:besthit=80.7:bitscore=157.0:capture_class=c__Alphaproteobacteria:capture_domain=d__Bacteria:capture_family=f__Sphingomonadaceae:capture_genus=g__Sphingomonas_B:capture_order=o__Sphingomonadales:capture_phylum=p__Proteobacteria:capture_species=s__Sphingomonas_B sp002291855:evalue=7.16e-50:gapopen=0.0:heptad=MCP-38H:length=119.0:mismatch=23.0:qcovhsp=100.0:qend=119.0:qstart=1.0:ref_name=GB_GCA_000620185.1_protein.faa_KK211086.1_48@PF00015_full_PFAM.352.528:scovhsp=67.6:send=159.0:sstart=41.0])0:5e-09[&&NHX:Sample_counter=rhizpot1--1||rhizpot3--1:Type_counter=capture--2:besthit_avg=84.5:besthit_max=88.3:besthit_min=80.7:besthit_std=5.374011537017757:besthit_sum=169.0:bitscore_avg=157.0:bitscore_max=157.0:bitscore_min=157.0:bitscore_std=0.0:bitscore_sum=314.0:capture_class_counter=c__Alphaproteobacteria--1||c__Clostridia--1:capture_domain_counter=d__Bacteria--2:capture_family_counter=f__Lachnospiraceae--1||f__Sphingomonadaceae--1:capture_genus_counter=g__COE1--1||g__Sphingomonas_B--1:capture_order_counter=o__Lachnospirales--1||o__Sphingomonadales--1:capture_phylum_counter=p__Firmicutes_A--1||p__Proteobacteria--1:capture_species_counter=s__COE1 sp009774375--1||s__Sphingomonas_B sp002291855--1:evalue_avg=9.23e-50:evalue_max=1.13e-49:evalue_min=7.16e-50:evalue_std=2.9274220741123065e-50:evalue_sum=1.846e-49:gapopen_avg=0.0:gapopen_max=0.0:gapopen_min=0.0:gapopen_std=0.0:gapopen_sum=0.0:gtdb_class_counter=:gtdb_domain_counter=:gtdb_family_counter=:gtdb_genus_counter=:gtdb_order_counter=:gtdb_phylum_counter=:gtdb_species_counter=:heptad_counter=MCP-38H--2:lbd_counter=:length_avg=119.5:length_max=120.0:length_min=119.0:length_std=0.7071067811865476:length_sum=239.0:mismatch_avg=18.5:mismatch_max=23.0:mismatch_min=14.0:mismatch_std=6.363961030678928:mismatch_sum=37.0:name=N924782:qcovhsp_avg=99.6:qcovhsp_max=100.0:qcovhsp_min=99.2:qcovhsp_std=0.565685424949236:qcovhsp_sum=199.2:qend_avg=120.0:qend_max=121.0:qend_min=119.0:qend_std=1.4142135623730951:qend_sum=240.0:qstart_avg=1.5:qstart_max=2.0:qstart_min=1.0:qstart_std=0.7071067811865476:qstart_sum=3.0:ref_name_counter=GB_GCA_000620185.1_protein.faa_KK211086.1_48@PF00015_full_PFAM.352.528--1||RS_GCF_006717095.1_protein.faa_NZ_VFQE01000001.1_139@PF00015_full_PFAM.348.525--1:scovhsp_avg=67.69999999999999:scovhsp_max=67.8:scovhsp_min=67.6:scovhsp_std=0.14142135623731153:scovhsp_sum=135.39999999999998:send_avg=160.0:send_max=161.0:send_min=159.0:send_std=1.4142135623730951:send_sum=320.0:sstart_avg=41.5:sstart_max=42.0:sstart_min=41.0:sstart_std=0.7071067811865476:sstart_sum=83.0])0.803:0.00722017[&&NHX:Sample_counter=rhizpot1--4||rhizpot3--2:Type_counter=capture--6:besthit_avg=83.81666666666666:besthit_max=89.3:besthit_min=80.3:besthit_std=3.9448278373924834:besthit_sum=502.9:bitscore_avg=177.33333333333334:bitscore_max=198.0:bitscore_min=157.0:bitscore_std=17.165857586111645:bitscore_sum=1064.0:capture_class_counter=c__Alphaproteobacteria--2||c__Clostridia--1||c__Dissulfuribacteria--2||c__Fibrobacteria--1:capture_domain_counter=d__Bacteria--6:capture_family_counter=f__Acetobacteraceae--1||f__Dissulfurirhabdaceae--2||f__Fibrobacteraceae--1||f__Lachnospiraceae--1||f__Sphingomonadaceae--1:capture_genus_counter=g__CAIRAY01--1||g__COE1--1||g__Dissulfurirhabdus--2||g__Roseomonas--1||g__Sphingomonas_B--1:capture_order_counter=o__Acetobacterales--1||o__Dissulfuribacterales--2||o__Fibrobacterales--1||o__Lachnospirales--1||o__Sphingomonadales--1:capture_phylum_counter=p__Desulfobacterota--2||p__Fibrobacterota--1||p__Firmicutes_A--1||p__Proteobacteria--2:capture_species_counter=s__CAIRAY01 sp903876665--1||s__COE1 sp009774375--1||s__Dissulfurirhabdus thermomarina--2||s__Roseomonas rosea--1||s__Sphingomonas_B sp002291855--1:evalue_avg=3.076666675220171e-50:evalue_max=1.13e-49:evalue_min=2.37e-65:evalue_std=4.942880395428115e-50:evalue_sum=1.8460000051321025e-49:gapopen_avg=0.16666666666666666:gapopen_max=1.0:gapopen_min=0.0:gapopen_std=0.408248290463863:gapopen_sum=1.0:gtdb_class_counter=:gtdb_domain_counter=:gtdb_family_counter=:gtdb_genus_counter=:gtdb_order_counter=:gtdb_phylum_counter=:gtdb_species_counter=:heptad_counter=MCP-38H--6:lbd_counter=:length_avg=131.33333333333334:length_max=146.0:length_min=119.0:length_std=12.58040804849615:length_sum=788.0:mismatch_avg=21.333333333333332:mismatch_max=27.0:mismatch_min=13.0:mismatch_std=6.2182527020592095:mismatch_sum=128.0:name=N924783:qcovhsp_avg=99.38333333333333:qcovhsp_max=100.0:qcovhsp_min=99.2:qcovhsp_std=0.3060501048303472:qcovhsp_sum=596.3:qend_avg=132.16666666666666:qend_max=147.0:qend_min=119.0:qend_std=12.781497043252275:qend_sum=793.0:qstart_avg=1.8333333333333333:qstart_max=2.0:qstart_min=1.0:qstart_std=0.408248290463863:qstart_sum=11.0:ref_name_counter=GB_GCA_000620185.1_protein.faa_KK211086.1_48@PF00015_full_PFAM.352.528--5||RS_GCF_006717095.1_protein.faa_NZ_VFQE01000001.1_139@PF00015_full_PFAM.348.525--1:scovhsp_avg=74.46666666666667:scovhsp_max=83.0:scovhsp_min=67.6:scovhsp_std=7.121703915964682:scovhsp_sum=446.8:send_avg=161.5:send_max=163.0:send_min=159.0:send_std=1.378404875209022:send_sum=969.0:sstart_avg=31.333333333333332:sstart_max=43.0:sstart_min=17.0:sstart_std=11.877148928369412:sstart_sum=188.0],f70af23f-a140-44ae-b071-a1150c9aede8_5@MCPsignal.139.286:0.0213365[&&NHX:Sample=rhizpot3:Type=capture:besthit=89.9:bitscore=213.0:capture_class=c__Alphaproteobacteria:capture_domain=d__Bacteria:capture_family=f__Acetobacteraceae:capture_genus=g__Roseomonas:capture_order=o__Acetobacterales:capture_phylum=p__Proteobacteria:capture_species=s__Roseomonas rosea:evalue=2.76e-71:gapopen=2.0:heptad=MCP-38H:length=148.0:mismatch=13.0:qcovhsp=100.0:qend=147.0:qstart=1.0:ref_name=GB_GCA_000620185.1_protein.faa_KK211086.1_48@PF00015_full_PFAM.352.528:scovhsp=83.5:send=160.0:sstart=14.0])0.775:0.00532914[&&NHX:Sample_counter=rhizpot1--4||rhizpot3--3:Type_counter=capture--7:besthit_avg=84.68571428571428:besthit_max=89.9:besthit_min=80.3:besthit_std=4.272559175103595:besthit_sum=592.8:bitscore_avg=182.42857142857142:bitscore_max=213.0:bitscore_min=157.0:bitscore_std=20.670890505387383:bitscore_sum=1277.0:capture_class_counter=c__Alphaproteobacteria--3||c__Clostridia--1||c__Dissulfuribacteria--2||c__Fibrobacteria--1:capture_domain_counter=d__Bacteria--7:capture_family_counter=f__Acetobacteraceae--2||f__Dissulfurirhabdaceae--2||f__Fibrobacteraceae--1||f__Lachnospiraceae--1||f__Sphingomonadaceae--1:capture_genus_counter=g__CAIRAY01--1||g__COE1--1||g__Dissulfurirhabdus--2||g__Roseomonas--2||g__Sphingomonas_B--1:capture_order_counter=o__Acetobacterales--2||o__Dissulfuribacterales--2||o__Fibrobacterales--1||o__Lachnospirales--1||o__Sphingomonadales--1:capture_phylum_counter=p__Desulfobacterota--2||p__Fibrobacterota--1||p__Firmicutes_A--1||p__Proteobacteria--3:capture_species_counter=s__CAIRAY01 sp903876665--1||s__COE1 sp009774375--1||s__Dissulfurirhabdus thermomarina--2||s__Roseomonas rosea--2||s__Sphingomonas_B sp002291855--1:evalue_avg=2.637142864474432e-50:evalue_max=1.13e-49:evalue_min=2.76e-71:evalue_std=4.659648459316452e-50:evalue_sum=1.8460000051321025e-49:gapopen_avg=0.42857142857142855:gapopen_max=2.0:gapopen_min=0.0:gapopen_std=0.7867957924694431:gapopen_sum=3.0:gtdb_class_counter=:gtdb_domain_counter=:gtdb_family_counter=:gtdb_genus_counter=:gtdb_order_counter=:gtdb_phylum_counter=:gtdb_species_counter=:heptad_counter=MCP-38H--7:lbd_counter=:length_avg=133.71428571428572:length_max=148.0:length_min=119.0:length_std=13.098527725337247:length_sum=936.0:mismatch_avg=20.142857142857142:mismatch_max=27.0:mismatch_min=13.0:mismatch_std=6.491753010001008:mismatch_sum=141.0:name=N924785:qcovhsp_avg=99.47142857142856:qcovhsp_max=100.0:qcovhsp_min=99.2:qcovhsp_std=0.36384193323605835:qcovhsp_sum=696.3:qend_avg=134.28571428571428:qend_max=147.0:qend_min=119.0:qend_std=12.944938337876644:qend_sum=940.0:qstart_avg=1.7142857142857142:qstart_max=2.0:qstart_min=1.0:qstart_std=0.48795003647426666:qstart_sum=12.0:ref_name_counter=GB_GCA_000620185.1_protein.faa_KK211086.1_48@PF00015_full_PFAM.352.528--6||RS_GCF_006717095.1_protein.faa_NZ_VFQE01000001.1_139@PF00015_full_PFAM.348.525--1:scovhsp_avg=75.75714285714285:scovhsp_max=83.5:scovhsp_min=67.6:scovhsp_std=7.343218445808157:scovhsp_sum=530.3:send_avg=161.28571428571428:send_max=163.0:send_min=159.0:send_std=1.3801311186847085:send_sum=1129.0:sstart_avg=28.857142857142858:sstart_max=43.0:sstart_min=14.0:sstart_std=12.667919737517698:sstart_sum=202.0])0.771:0.00503721[&&NHX:Sample_counter=rhizpot1--6||rhizpot3--4||rhiztom1--1:Type_counter=capture--11:besthit_avg=86.65454545454544:besthit_max=97.2:besthit_min=80.3:besthit_std=5.561000563992715:besthit_sum=953.1999999999999:bitscore_avg=198.27272727272728:bitscore_max=243.0:bitscore_min=157.0:bitscore_std=27.928805592401936:bitscore_sum=2181.0:capture_class_counter=c__Alphaproteobacteria--4||c__Clostridia--1||c__Dissulfuribacteria--2||c__Fibrobacteria--1||c__Gammaproteobacteria--3:capture_domain_counter=d__Bacteria--11:capture_family_counter=f__Acetobacteraceae--2||f__Dissulfurirhabdaceae--2||f__Fibrobacteraceae--1||f__Lachnospiraceae--1||f__Pseudomonadaceae--3||f__Sphingomonadaceae--2:capture_genus_counter=g__CAIRAY01--1||g__COE1--1||g__Dissulfurirhabdus--2||g__Pseudomonas_E--3||g__Roseomonas--2||g__Sphingomonas--1||g__Sphingomonas_B--1:capture_order_counter=o__Acetobacterales--2||o__Dissulfuribacterales--2||o__Fibrobacterales--1||o__Lachnospirales--1||o__Pseudomonadales--3||o__Sphingomonadales--2:capture_phylum_counter=p__Desulfobacterota--2||p__Fibrobacterota--1||p__Firmicutes_A--1||p__Proteobacteria--7:capture_species_counter=s__CAIRAY01 sp903876665--1||s__COE1 sp009774375--1||s__Dissulfurirhabdus thermomarina--2||s__Pseudomonas_E sp014207255--3||s__Roseomonas rosea--2||s__Sphingomonas yabuuchiae--1||s__Sphingomonas_B sp002291855--1:evalue_avg=1.678181822847366e-50:evalue_max=1.13e-49:evalue_min=6.33e-83:evalue_std=3.846769598820699e-50:evalue_sum=1.8460000051321025e-49:gapopen_avg=0.2727272727272727:gapopen_max=2.0:gapopen_min=0.0:gapopen_std=0.6466697906828633:gapopen_sum=3.0:gtdb_class_counter=:gtdb_domain_counter=:gtdb_family_counter=:gtdb_genus_counter=:gtdb_order_counter=:gtdb_phylum_counter=:gtdb_species_counter=:heptad_counter=MCP-38H--11:lbd_counter=:length_avg=142.45454545454547:length_max=163.0:length_min=119.0:length_std=16.824765296215197:length_sum=1567.0:mismatch_avg=18.636363636363637:mismatch_max=27.0:mismatch_min=4.0:mismatch_std=8.003408364849657:mismatch_sum=205.0:name=N924786:qcovhsp_avg=98.86363636363636:qcovhsp_max=100.0:qcovhsp_min=96.6:qcovhsp_std=0.9912343085998667:qcovhsp_sum=1087.5:qend_avg=144.0:qend_max=166.0:qend_min=119.0:qend_std=17.66918221084383:qend_sum=1584.0:qstart_avg=2.6363636363636362:qstart_max=5.0:qstart_min=1.0:qstart_std=1.3618169680781094:qstart_sum=29.0:ref_name_counter=GB_GCA_000620185.1_protein.faa_KK211086.1_48@PF00015_full_PFAM.352.528--6||GB_GCA_000702465.1_protein.faa_JNII01000011.1_3@PF00015_full_PFAM.339.519--3||RS_GCF_002938435.1_protein.faa_NZ_POQT01000062.1_5@PF00015_full_PFAM.347.523--1||RS_GCF_006717095.1_protein.faa_NZ_VFQE01000001.1_139@PF00015_full_PFAM.348.525--1:scovhsp_avg=80.25454545454545:scovhsp_max=90.6:scovhsp_min=67.6:scovhsp_std=8.867960716688323:scovhsp_sum=882.8:send_avg=160.0:send_max=163.0:send_min=142.0:send_std=6.115553940568262:send_sum=1760.0:sstart_avg=18.727272727272727:sstart_max=43.0:sstart_min=1.0:sstart_std=17.141125453662074:sstart_sum=206.0])0:5e-09[&&NHX:Sample_counter=rhizpot1--6||rhizpot3--4||rhiztom1--2:Type_counter=capture--12:besthit_avg=87.20833333333331:besthit_max=97.2:besthit_min=80.3:besthit_std=5.6385778886223274:besthit_sum=1046.4999999999998:bitscore_avg=198.58333333333334:bitscore_max=243.0:bitscore_min=157.0:bitscore_std=26.65080020403049:bitscore_sum=2383.0:capture_class_counter=c__Alphaproteobacteria--5||c__Clostridia--1||c__Dissulfuribacteria--2||c__Fibrobacteria--1||c__Gammaproteobacteria--3:capture_domain_counter=d__Bacteria--12:capture_family_counter=f__Acetobacteraceae--3||f__Dissulfurirhabdaceae--2||f__Fibrobacteraceae--1||f__Lachnospiraceae--1||f__Pseudomonadaceae--3||f__Sphingomonadaceae--2:capture_genus_counter=g__CAIRAY01--1||g__COE1--1||g__Dissulfurirhabdus--2||g__Pseudomonas_E--3||g__Roseomonas--3||g__Sphingomonas--1||g__Sphingomonas_B--1:capture_order_counter=o__Acetobacterales--3||o__Dissulfuribacterales--2||o__Fibrobacterales--1||o__Lachnospirales--1||o__Pseudomonadales--3||o__Sphingomonadales--2:capture_phylum_counter=p__Desulfobacterota--2||p__Fibrobacterota--1||p__Firmicutes_A--1||p__Proteobacteria--8:capture_species_counter=s__CAIRAY01 sp903876665--1||s__COE1 sp009774375--1||s__Dissulfurirhabdus thermomarina--2||s__Pseudomonas_E sp014207255--3||s__Roseomonas rosea--3||s__Sphingomonas yabuuchiae--1||s__Sphingomonas_B sp002291855--1:evalue_avg=1.5383333376100855e-50:evalue_max=1.13e-49:evalue_min=6.33e-83:evalue_std=3.699606447236455e-50:evalue_sum=1.8460000051321025e-49:gapopen_avg=0.25:gapopen_max=2.0:gapopen_min=0.0:gapopen_std=0.621581560508061:gapopen_sum=3.0:gtdb_class_counter=:gtdb_domain_counter=:gtdb_family_counter=:gtdb_genus_counter=:gtdb_order_counter=:gtdb_phylum_counter=:gtdb_species_counter=:heptad_counter=MCP-38H--12:lbd_counter=:length_avg=143.0:length_max=163.0:length_min=119.0:length_std=16.152680610632125:length_sum=1716.0:mismatch_avg=17.916666666666668:mismatch_max=27.0:mismatch_min=4.0:mismatch_std=8.027887000759895:mismatch_sum=215.0:name=N924787:qcovhsp_avg=98.95833333333333:qcovhsp_max=100.0:qcovhsp_min=96.6:qcovhsp_std=1.0004165798972617:qcovhsp_sum=1187.5:qend_avg=144.41666666666666:qend_max=166.0:qend_min=119.0:qend_std=16.908622508989758:qend_sum=1733.0:qstart_avg=2.5:qstart_max=5.0:qstart_min=1.0:qstart_std=1.381698559415515:qstart_sum=30.0:ref_name_counter=GB_GCA_000620185.1_protein.faa_KK211086.1_48@PF00015_full_PFAM.352.528--6||GB_GCA_000702465.1_protein.faa_JNII01000011.1_3@PF00015_full_PFAM.339.519--3||RS_GCF_002938435.1_protein.faa_NZ_POQT01000062.1_5@PF00015_full_PFAM.347.523--1||RS_GCF_004570875.1_protein.faa_NZ_SPQK01000009.1_67@PF00015_full_PFAM.348.524--1||RS_GCF_006717095.1_protein.faa_NZ_VFQE01000001.1_139@PF00015_full_PFAM.348.525--1:scovhsp_avg=80.625:scovhsp_max=90.6:scovhsp_min=67.6:scovhsp_std=8.552099689018426:scovhsp_sum=967.5:send_avg=159.91666666666666:send_max=163.0:send_min=142.0:send_std=5.838093296045666:send_sum=1919.0:sstart_avg=18.083333333333332:sstart_max=43.0:sstart_min=1.0:sstart_std=16.494948721755197:sstart_sum=217.0])0.908:0.0102611[&&NHX:Sample_counter=rhizpot1--7||rhizpot3--4||rhiztom1--2:Type_counter=capture--13:besthit_avg=87.63846153846151:besthit_max=97.2:besthit_min=80.3:besthit_std=5.616870193375558:besthit_sum=1139.2999999999997:bitscore_avg=199.07692307692307:bitscore_max=243.0:bitscore_min=157.0:bitscore_std=25.578185818067507:bitscore_sum=2588.0:capture_class_counter=c__Alphaproteobacteria--6||c__Clostridia--1||c__Dissulfuribacteria--2||c__Fibrobacteria--1||c__Gammaproteobacteria--3:capture_domain_counter=d__Bacteria--13:capture_family_counter=f__Acetobacteraceae--3||f__Dissulfurirhabdaceae--2||f__Fibrobacteraceae--1||f__Lachnospiraceae--1||f__Magnetospirillaceae--1||f__Pseudomonadaceae--3||f__Sphingomonadaceae--2:capture_genus_counter=g__CAIRAY01--1||g__COE1--1||g__Dissulfurirhabdus--2||g__Phaeospirillum--1||g__Pseudomonas_E--3||g__Roseomonas--3||g__Sphingomonas--1||g__Sphingomonas_B--1:capture_order_counter=o__Acetobacterales--3||o__Dissulfuribacterales--2||o__Fibrobacterales--1||o__Lachnospirales--1||o__Pseudomonadales--3||o__Rhodospirillales--1||o__Sphingomonadales--2:capture_phylum_counter=p__Desulfobacterota--2||p__Fibrobacterota--1||p__Firmicutes_A--1||p__Proteobacteria--9:capture_species_counter=s__CAIRAY01 sp903876665--1||s__COE1 sp009774375--1||s__Dissulfurirhabdus thermomarina--2||s__Phaeospirillum caucaseum--1||s__Pseudomonas_E sp014207255--3||s__Roseomonas rosea--3||s__Sphingomonas yabuuchiae--1||s__Sphingomonas_B sp002291855--1:evalue_avg=1.420000003947771e-50:evalue_max=1.13e-49:evalue_min=6.33e-83:evalue_std=3.5677070116795407e-50:evalue_sum=1.8460000051321025e-49:gapopen_avg=0.23076923076923078:gapopen_max=2.0:gapopen_min=0.0:gapopen_std=0.599144689515278:gapopen_sum=3.0:gtdb_class_counter=:gtdb_domain_counter=:gtdb_family_counter=:gtdb_genus_counter=:gtdb_order_counter=:gtdb_phylum_counter=:gtdb_species_counter=:heptad_counter=MCP-38H--13:lbd_counter=:length_avg=143.69230769230768:length_max=163.0:length_min=119.0:length_std=15.66516632204829:length_sum=1868.0:mismatch_avg=17.384615384615383:mismatch_max=27.0:mismatch_min=4.0:mismatch_std=7.921894360341487:mismatch_sum=226.0:name=N924788:qcovhsp_avg=99.03846153846153:qcovhsp_max=100.0:qcovhsp_min=96.6:qcovhsp_std=1.0004486173199687:qcovhsp_sum=1287.5:qend_avg=145.0:qend_max=166.0:qend_min=119.0:qend_std=16.32482771731451:qend_sum=1885.0:qstart_avg=2.3846153846153846:qstart_max=5.0:qstart_min=1.0:qstart_std=1.3867504905630728:qstart_sum=31.0:ref_name_counter=GB_GCA_000620185.1_protein.faa_KK211086.1_48@PF00015_full_PFAM.352.528--6||GB_GCA_000702465.1_protein.faa_JNII01000011.1_3@PF00015_full_PFAM.339.519--3||RS_GCF_002938435.1_protein.faa_NZ_POQT01000062.1_5@PF00015_full_PFAM.347.523--1||RS_GCF_004570875.1_protein.faa_NZ_SPQK01000009.1_67@PF00015_full_PFAM.348.524--2||RS_GCF_006717095.1_protein.faa_NZ_VFQE01000001.1_139@PF00015_full_PFAM.348.525--1:scovhsp_avg=81.06923076923077:scovhsp_max=90.6:scovhsp_min=67.6:scovhsp_std=8.343199287981461:scovhsp_sum=1053.9:send_avg=160.0:send_max=163.0:send_min=142.0:send_std=5.597618541248888:send_sum=2080.0:sstart_avg=17.46153846153846:sstart_max=43.0:sstart_min=1.0:sstart_std=15.951046907206356:sstart_sum=227.0])0.363:0.00870351[&&NHX:Sample_counter=rhizpot1--24||rhizpot2--2||rhizpot3--14||rhiztom1--2:Type_counter=capture--42:besthit_avg=90.59318181818183:besthit_max=97.2:besthit_min=80.3:besthit_std=4.361053730532561:besthit_sum=3986.1000000000004:bitscore_avg=202.54545454545453:bitscore_max=247.0:bitscore_min=150.0:bitscore_std=24.409733614634565:bitscore_sum=8912.0:capture_class_counter=c__AC1--3||c__Actinomycetia--2||c__Alphaproteobacteria--20||c__Clostridia--1||c__Dissulfuribacteria--2||c__Dormibacteria--6||c__Fibrobacteria--1||c__Gammaproteobacteria--5||c__Polyangia--1||c__UBA1135--1:capture_domain_counter=d__Bacteria--42:capture_family_counter=f__Acetobacteraceae--5||f__Ancalomicrobiaceae--7||f__Beijerinckiaceae--1||f__Caulobacteraceae--2||f__Dissulfurirhabdaceae--2||f__Fibrobacteraceae--1||f__GCA-002686595--1||f__Geodermatophilaceae--1||f__Lachnospiraceae--1||f__Magnetospirillaceae--1||f__Micromonosporaceae--1||f__Polyangiaceae--1||f__Pseudomonadaceae--4||f__Sphingomonadaceae--2||f__Thiobacillaceae--1||f__UBA2255--3||f__UBA8260--6||f__Xanthobacteraceae--2:capture_genus_counter=g__Actinoplanes--1||g__Blastochloris--2||g__Blastococcus--1||g__CAIRAY01--1||g__COE1--1||g__Dissulfurirhabdus--2||g__F1-120-MAGs118--1||g__Komagataeibacter--1||g__Methylobacterium--1||g__NIC37A-2--1||g__PFJX01--1||g__Phaeospirillum--1||g__Phenylobacterium--2||g__Pinisolibacter--7||g__Pseudomonas_E--4||g__Roseomonas--4||g__Sphingomonas--1||g__Sphingomonas_B--1||g__UBA2255--3||g__UBA8260--6:capture_order_counter=o__AC1--3||o__Acetobacterales--5||o__Burkholderiales--1||o__Caulobacterales--2||o__Dissulfuribacterales--2||o__Fibrobacterales--1||o__Lachnospirales--1||o__Mycobacteriales--2||o__Polyangiales--1||o__Pseudomonadales--4||o__Rhizobiales--10||o__Rhodospirillales--1||o__Sphingomonadales--2||o__UBA1135--1||o__UBA8260--6:capture_phylum_counter=p__Actinobacteriota--2||p__Desulfobacterota--2||p__Dormibacterota--6||p__Edwardsbacteria--3||p__Fibrobacterota--1||p__Firmicutes_A--1||p__Myxococcota--1||p__Planctomycetota--1||p__Proteobacteria--25:capture_species_counter=s__Actinoplanes ianthinogenes--1||s__Blastochloris viridis--2||s__Blastococcus sp900102425--1||s__CAIRAY01 sp903876665--1||s__COE1 sp009774375--1||s__Dissulfurirhabdus thermomarina--2||s__F1-120-MAGs118 sp005778045--1||s__Komagataeibacter medellinensis--1||s__Methylobacterium frigidaeris--1||s__NIC37A-2 sp002085155--1||s__PFJX01 sp903883985--1||s__Phaeospirillum caucaseum--1||s__Phenylobacterium sp001557235--2||s__Pinisolibacter sp002298965--7||s__Pseudomonas_E sivasensis--1||s__Pseudomonas_E sp014207255--3||s__Roseomonas rosea--4||s__Sphingomonas yabuuchiae--1||s__Sphingomonas_B sp002291855--1||s__UBA2255 sp002347565--3||s__UBA8260 sp003134115--6:evalue_avg=1.4789691432045385e-48:evalue_max=6.33e-47:evalue_min=2.59e-84:evalue_std=9.539626787582485e-48:evalue_sum=6.507464230099969e-47:gapopen_avg=0.1590909090909091:gapopen_max=2.0:gapopen_min=0.0:gapopen_std=0.42825670513936936:gapopen_sum=7.0:gtdb_class_counter=:gtdb_domain_counter=:gtdb_family_counter=:gtdb_genus_counter=:gtdb_order_counter=:gtdb_phylum_counter=:gtdb_species_counter=:heptad_counter=MCP-38H--42:lbd_counter=:length_avg=145.22727272727272:length_max=163.0:length_min=113.0:length_std=15.28468398371486:length_sum=6390.0:mismatch_avg=13.340909090909092:mismatch_max=27.0:mismatch_min=4.0:mismatch_std=6.114957573939351:mismatch_sum=587.0:name=N924789:qcovhsp_avg=98.56590909090909:qcovhsp_max=100.0:qcovhsp_min=96.6:qcovhsp_std=1.249919659151755:qcovhsp_sum=4336.9:qend_avg=147.27272727272728:qend_max=166.0:qend_min=113.0:qend_std=16.701710866775848:qend_sum=6480.0:qstart_avg=3.1818181818181817:qstart_max=6.0:qstart_min=1.0:qstart_std=1.9322565104010685:qstart_sum=140.0:ref_name_counter=GB_GCA_000620185.1_protein.faa_KK211086.1_48@PF00015_full_PFAM.352.528--9||GB_GCA_000702465.1_protein.faa_JNII01000011.1_3@PF00015_full_PFAM.339.519--8||RS_GCF_002938435.1_protein.faa_NZ_POQT01000062.1_5@PF00015_full_PFAM.347.523--1||RS_GCF_004570385.1_protein.faa_NZ_SPQL01000016.1_34@PF00015_full_PFAM.352.530--1||RS_GCF_004570875.1_protein.faa_NZ_SPQK01000009.1_67@PF00015_full_PFAM.348.524--13||RS_GCF_004571075.1_protein.faa_NZ_SPQP01000014.1_77@PF00015_full_PFAM.343.520--1||RS_GCF_005222955.1_protein.faa_NZ_LWUA01000223.1_33@PF00015_full_PFAM.345.522--1||RS_GCF_006717095.1_protein.faa_NZ_VFQE01000001.1_139@PF00015_full_PFAM.348.525--8||RS_GCF_900112815.1_protein.faa_NZ_FOND01000020.1_43@PF00015_full_PFAM.343.519--1||RS_GCF_900112815.1_protein.faa_NZ_FOND01000020.1_45@PF00015_full_PFAM.346.524--1:scovhsp_avg=81.97727272727273:scovhsp_max=90.9:scovhsp_min=63.8:scovhsp_std=8.442138592614631:scovhsp_sum=3607.0000000000005:send_avg=156.79545454545453:send_max=163.0:send_min=126.0:send_std=9.038881247543204:send_sum=6899.0:sstart_avg=12.636363636363637:sstart_max=48.0:sstart_min=1.0:sstart_std=15.251520563294678:sstart_sum=556.0],(((7b7d310a-fe3f-455e-bfba-ff73f3731a9a_2@MCPsignal.543.671:5e-09[&&NHX:Sample=rhizpot1:Type=capture:besthit=94.5:bitscore=176.0:capture_class=c__Actinomycetia:capture_domain=d__Bacteria:capture_family=f__Cellulomonadaceae:capture_genus=g__Cellulomonas:capture_order=o__Actinomycetales:capture_phylum=p__Actinobacteriota:capture_species=s__Cellulomonas cellasea:evalue=5.2e-57:gapopen=0.0:heptad=MCP-38H:length=128.0:mismatch=7.0:qcovhsp=100.0:qend=128.0:qstart=1.0:ref_name=RS_GCF_004570875.1_protein.faa_NZ_SPQK01000009.1_67@PF00015_full_PFAM.348.524:scovhsp=72.7:send=160.0:sstart=33.0],(81ae46b3-29d0-423d-9e77-69713ba79491_2@MCPsignal.184.325:0.00593086[&&NHX:Sample=rhizpot1:Type=capture:besthit=95.0:bitscore=198.0:capture_class=c__Actinomycetia:capture_domain=d__Bacteria:capture_family=f__Geodermatophilaceae:capture_genus=g__Blastococcus:capture_order=o__Mycobacteriales:capture_phylum=p__Actinobacteriota:capture_species=s__Blastococcus sp004570875:evalue=1.32e-65:gapopen=0.0:heptad=MCP-38H:length=140.0:mismatch=7.0:qcovhsp=99.3:qend=141.0:qstart=2.0:ref_name=RS_GCF_004570875.1_protein.faa_NZ_SPQK01000009.1_67@PF00015_full_PFAM.348.524:scovhsp=79.5:send=160.0:sstart=21.0],280d8acb-3f0e-4190-8787-92f27ef5c7f7_6@MCPsignal.889.1028:0.00586913[&&NHX:Sample=rhizpot3:Type=capture:besthit=94.9:bitscore=191.0:capture_class=c__Thermodesulfobacteria:capture_domain=d__Bacteria:capture_family=f__Thermodesulfobacteriaceae:capture_genus=g__Thermosulfurimonas_A:capture_order=o__Thermodesulfobacteriales:capture_phylum=p__Desulfobacterota:capture_species=s__Thermosulfurimonas_A marina:evalue=9.45e-63:gapopen=0.0:heptad=MCP-38H:length=137.0:mismatch=7.0:qcovhsp=98.6:qend=139.0:qstart=3.0:ref_name=RS_GCF_004570875.1_protein.faa_NZ_SPQK01000009.1_67@PF00015_full_PFAM.348.524:scovhsp=77.8:send=160.0:sstart=24.0])0:1.8e-08[&&NHX:Sample_counter=rhizpot1--1||rhizpot3--1:Type_counter=capture--2:besthit_avg=94.95:besthit_max=95.0:besthit_min=94.9:besthit_std=0.07071067811865074:besthit_sum=189.9:bitscore_avg=194.5:bitscore_max=198.0:bitscore_min=191.0:bitscore_std=4.949747468305833:bitscore_sum=389.0:capture_class_counter=c__Actinomycetia--1||c__Thermodesulfobacteria--1:capture_domain_counter=d__Bacteria--2:capture_family_counter=f__Geodermatophilaceae--1||f__Thermodesulfobacteriaceae--1:capture_genus_counter=g__Blastococcus--1||g__Thermosulfurimonas_A--1:capture_order_counter=o__Mycobacteriales--1||o__Thermodesulfobacteriales--1:capture_phylum_counter=p__Actinobacteriota--1||p__Desulfobacterota--1:capture_species_counter=s__Blastococcus sp004570875--1||s__Thermosulfurimonas_A marina--1:evalue_avg=4.7316e-63:evalue_max=9.45e-63:evalue_min=1.32e-65:evalue_std=6.672825272701212e-63:evalue_sum=9.4632e-63:gapopen_avg=0.0:gapopen_max=0.0:gapopen_min=0.0:gapopen_std=0.0:gapopen_sum=0.0:gtdb_class_counter=:gtdb_domain_counter=:gtdb_family_counter=:gtdb_genus_counter=:gtdb_order_counter=:gtdb_phylum_counter=:gtdb_species_counter=:heptad_counter=MCP-38H--2:lbd_counter=:length_avg=138.5:length_max=140.0:length_min=137.0:length_std=2.1213203435596424:length_sum=277.0:mismatch_avg=7.0:mismatch_max=7.0:mismatch_min=7.0:mismatch_std=0.0:mismatch_sum=14.0:name=N924793:qcovhsp_avg=98.94999999999999:qcovhsp_max=99.3:qcovhsp_min=98.6:qcovhsp_std=0.4949747468305853:qcovhsp_sum=197.89999999999998:qend_avg=140.0:qend_max=141.0:qend_min=139.0:qend_std=1.4142135623730951:qend_sum=280.0:qstart_avg=2.5:qstart_max=3.0:qstart_min=2.0:qstart_std=0.7071067811865476:qstart_sum=5.0:ref_name_counter=RS_GCF_004570875.1_protein.faa_NZ_SPQK01000009.1_67@PF00015_full_PFAM.348.524--2:scovhsp_avg=78.65:scovhsp_max=79.5:scovhsp_min=77.8:scovhsp_std=1.2020815280171329:scovhsp_sum=157.3:send_avg=160.0:send_max=160.0:send_min=160.0:send_std=0.0:send_sum=320.0:sstart_avg=22.5:sstart_max=24.0:sstart_min=21.0:sstart_std=2.1213203435596424:sstart_sum=45.0])0.186:1.8e-08[&&NHX:Sample_counter=rhizpot1--2||rhizpot3--1:Type_counter=capture--3:besthit_avg=94.8:besthit_max=95.0:besthit_min=94.5:besthit_std=0.26457513110646014:besthit_sum=284.4:bitscore_avg=188.33333333333334:bitscore_max=198.0:bitscore_min=176.0:bitscore_std=11.239810200058244:bitscore_sum=565.0:capture_class_counter=c__Actinomycetia--2||c__Thermodesulfobacteria--1:capture_domain_counter=d__Bacteria--3:capture_family_counter=f__Cellulomonadaceae--1||f__Geodermatophilaceae--1||f__Thermodesulfobacteriaceae--1:capture_genus_counter=g__Blastococcus--1||g__Cellulomonas--1||g__Thermosulfurimonas_A--1:capture_order_counter=o__Actinomycetales--1||o__Mycobacteriales--1||o__Thermodesulfobacteriales--1:capture_phylum_counter=p__Actinobacteriota--2||p__Desulfobacterota--1:capture_species_counter=s__Blastococcus sp004570875--1||s__Cellulomonas cellasea--1||s__Thermosulfurimonas_A marina--1:evalue_avg=1.7333364877333333e-57:evalue_max=5.2e-57:evalue_min=1.32e-65:evalue_std=3.002218667999228e-57:evalue_sum=5.2000094632e-57:gapopen_avg=0.0:gapopen_max=0.0:gapopen_min=0.0:gapopen_std=0.0:gapopen_sum=0.0:gtdb_class_counter=:gtdb_domain_counter=:gtdb_family_counter=:gtdb_genus_counter=:gtdb_order_counter=:gtdb_phylum_counter=:gtdb_species_counter=:heptad_counter=MCP-38H--3:lbd_counter=:length_avg=135.0:length_max=140.0:length_min=128.0:length_std=6.244997998398398:length_sum=405.0:mismatch_avg=7.0:mismatch_max=7.0:mismatch_min=7.0:mismatch_std=0.0:mismatch_sum=21.0:name=N924794:qcovhsp_avg=99.3:qcovhsp_max=100.0:qcovhsp_min=98.6:qcovhsp_std=0.7000000000000028:qcovhsp_sum=297.9:qend_avg=136.0:qend_max=141.0:qend_min=128.0:qend_std=7.0:qend_sum=408.0:qstart_avg=2.0:qstart_max=3.0:qstart_min=1.0:qstart_std=1.0:qstart_sum=6.0:ref_name_counter=RS_GCF_004570875.1_protein.faa_NZ_SPQK01000009.1_67@PF00015_full_PFAM.348.524--3:scovhsp_avg=76.66666666666667:scovhsp_max=79.5:scovhsp_min=72.7:scovhsp_std=3.5388321990924236:scovhsp_sum=230.0:send_avg=160.0:send_max=160.0:send_min=160.0:send_std=0.0:send_sum=480.0:sstart_avg=26.0:sstart_max=33.0:sstart_min=21.0:sstart_std=6.244997998398398:sstart_sum=78.0],(310e1555-752f-4dcb-8254-2f3a196ab57e_5@MCPsignal.24.169:5e-09[&&NHX:Sample=rhizpot3:Type=capture:besthit=95.2:bitscore=204.0:capture_class=c__Actinomycetia:capture_domain=d__Bacteria:capture_family=f__Geodermatophilaceae:capture_genus=g__Geodermatophilus:capture_order=o__Mycobacteriales:capture_phylum=p__Actinobacteriota:capture_species=s__Geodermatophilus tzadiensis:evalue=1.15e-67:gapopen=0.0:heptad=MCP-38H:length=145.0:mismatch=7.0:qcovhsp=100.0:qend=145.0:qstart=1.0:ref_name=RS_GCF_004570875.1_protein.faa_NZ_SPQK01000009.1_67@PF00015_full_PFAM.348.524:scovhsp=82.4:send=160.0:sstart=16.0],(((c018eed5-6ab7-45b9-8cb2-711be9a55459_4@MCPsignal.24.147:0.0065282[&&NHX:Sample=rhizpot1:Type=capture:besthit=92.7:bitscore=165.0:capture_class=c__Actinomycetia:capture_domain=d__Bacteria:capture_family=f__Geodermatophilaceae:capture_genus=g__Geodermatophilus:capture_order=o__Mycobacteriales:capture_phylum=p__Actinobacteriota:capture_species=s__Geodermatophilus amargosae:evalue=1.09e-52:gapopen=0.0:heptad=MCP-38H:length=123.0:mismatch=9.0:qcovhsp=100.0:qend=123.0:qstart=1.0:ref_name=RS_GCF_004570875.1_protein.faa_NZ_SPQK01000009.1_67@PF00015_full_PFAM.348.524:scovhsp=69.9:send=160.0:sstart=38.0],67af2b2f-cf77-4898-8c05-54e63cea71fa_1@MCPsignal.105.270:5e-09[&&NHX:Sample=rhizpot1:Type=capture:besthit=91.3:bitscore=219.0:capture_class=c__Gammaproteobacteria:capture_domain=d__Bacteria:capture_family=f__DRMK01:capture_genus=g__DRMK01:capture_order=o__DRMK01:capture_phylum=p__Proteobacteria:capture_species=s__DRMK01 sp015490535:evalue=3.03e-73:gapopen=0.0:heptad=MCP-38H:length=160.0:mismatch=14.0:qcovhsp=97.0:qend=165.0:qstart=6.0:ref_name=RS_GCF_006717095.1_protein.faa_NZ_VFQE01000001.1_139@PF00015_full_PFAM.348.525:scovhsp=90.4:send=160.0:sstart=1.0])0:5e-09[&&NHX:Sample_counter=rhizpot1--2:Type_counter=capture--2:besthit_avg=92.0:besthit_max=92.7:besthit_min=91.3:besthit_std=0.9899494936611706:besthit_sum=184.0:bitscore_avg=192.0:bitscore_max=219.0:bitscore_min=165.0:bitscore_std=38.18376618407357:bitscore_sum=384.0:capture_class_counter=c__Actinomycetia--1||c__Gammaproteobacteria--1:capture_domain_counter=d__Bacteria--2:capture_family_counter=f__DRMK01--1||f__Geodermatophilaceae--1:capture_genus_counter=g__DRMK01--1||g__Geodermatophilus--1:capture_order_counter=o__DRMK01--1||o__Mycobacteriales--1:capture_phylum_counter=p__Actinobacteriota--1||p__Proteobacteria--1:capture_species_counter=s__DRMK01 sp015490535--1||s__Geodermatophilus amargosae--1:evalue_avg=5.45e-53:evalue_max=1.09e-52:evalue_min=3.03e-73:evalue_std=7.707463914933367e-53:evalue_sum=1.09e-52:gapopen_avg=0.0:gapopen_max=0.0:gapopen_min=0.0:gapopen_std=0.0:gapopen_sum=0.0:gtdb_class_counter=:gtdb_domain_counter=:gtdb_family_counter=:gtdb_genus_counter=:gtdb_order_counter=:gtdb_phylum_counter=:gtdb_species_counter=:heptad_counter=MCP-38H--2:lbd_counter=:length_avg=141.5:length_max=160.0:length_min=123.0:length_std=26.16295090390226:length_sum=283.0:mismatch_avg=11.5:mismatch_max=14.0:mismatch_min=9.0:mismatch_std=3.5355339059327378:mismatch_sum=23.0:name=N924798:qcovhsp_avg=98.5:qcovhsp_max=100.0:qcovhsp_min=97.0:qcovhsp_std=2.1213203435596424:qcovhsp_sum=197.0:qend_avg=144.0:qend_max=165.0:qend_min=123.0:qend_std=29.698484809834994:qend_sum=288.0:qstart_avg=3.5:qstart_max=6.0:qstart_min=1.0:qstart_std=3.5355339059327378:qstart_sum=7.0:ref_name_counter=RS_GCF_004570875.1_protein.faa_NZ_SPQK01000009.1_67@PF00015_full_PFAM.348.524--1||RS_GCF_006717095.1_protein.faa_NZ_VFQE01000001.1_139@PF00015_full_PFAM.348.525--1:scovhsp_avg=80.15:scovhsp_max=90.4:scovhsp_min=69.9:scovhsp_std=14.495689014324224:scovhsp_sum=160.3:send_avg=160.0:send_max=160.0:send_min=160.0:send_std=0.0:send_sum=320.0:sstart_avg=19.5:sstart_max=38.0:sstart_min=1.0:sstart_std=26.16295090390226:sstart_sum=39.0],58640ab6-df9d-4c53-90a9-76acac7cd48c_3@MCPsignal.431.592:0.00903245[&&NHX:Sample=rhizpot3:Type=capture:besthit=79.6:bitscore=178.0:capture_class=c__Thermodesulfobacteria:capture_domain=d__Bacteria:capture_family=f__Thermodesulfobacteriaceae:capture_genus=g__Thermosulfurimonas_A:capture_order=o__Thermodesulfobacteriales:capture_phylum=p__Desulfobacterota:capture_species=s__Thermosulfurimonas_A marina:evalue=2.37e-57:gapopen=1.0:heptad=MCP-38H:length=157.0:mismatch=31.0:qcovhsp=96.9:qend=161.0:qstart=6.0:ref_name=RS_GCF_006717095.1_protein.faa_NZ_VFQE01000001.1_139@PF00015_full_PFAM.348.525:scovhsp=88.7:send=157.0:sstart=1.0])0:5e-09[&&NHX:Sample_counter=rhizpot1--2||rhizpot3--1:Type_counter=capture--3:besthit_avg=87.86666666666667:besthit_max=92.7:besthit_min=79.6:besthit_std=7.19328390468035:besthit_sum=263.6:bitscore_avg=187.33333333333334:bitscore_max=219.0:bitscore_min=165.0:bitscore_std=28.18391976523729:bitscore_sum=562.0:capture_class_counter=c__Actinomycetia--1||c__Gammaproteobacteria--1||c__Thermodesulfobacteria--1:capture_domain_counter=d__Bacteria--3:capture_family_counter=f__DRMK01--1||f__Geodermatophilaceae--1||f__Thermodesulfobacteriaceae--1:capture_genus_counter=g__DRMK01--1||g__Geodermatophilus--1||g__Thermosulfurimonas_A--1:capture_order_counter=o__DRMK01--1||o__Mycobacteriales--1||o__Thermodesulfobacteriales--1:capture_phylum_counter=p__Actinobacteriota--1||p__Desulfobacterota--1||p__Proteobacteria--1:capture_species_counter=s__DRMK01 sp015490535--1||s__Geodermatophilus amargosae--1||s__Thermosulfurimonas_A marina--1:evalue_avg=3.6334123333333327e-53:evalue_max=1.09e-52:evalue_min=3.03e-73:evalue_std=6.293049519275717e-53:evalue_sum=1.0900236999999999e-52:gapopen_avg=0.3333333333333333:gapopen_max=1.0:gapopen_min=0.0:gapopen_std=0.5773502691896258:gapopen_sum=1.0:gtdb_class_counter=:gtdb_domain_counter=:gtdb_family_counter=:gtdb_genus_counter=:gtdb_order_counter=:gtdb_phylum_counter=:gtdb_species_counter=:heptad_counter=MCP-38H--3:lbd_counter=:length_avg=146.66666666666666:length_max=160.0:length_min=123.0:length_std=20.55075018906447:length_sum=440.0:mismatch_avg=18.0:mismatch_max=31.0:mismatch_min=9.0:mismatch_std=11.532562594670797:mismatch_sum=54.0:name=N924800:qcovhsp_avg=97.96666666666665:qcovhsp_max=100.0:qcovhsp_min=96.9:qcovhsp_std=1.7616280348965068:qcovhsp_sum=293.9:qend_avg=149.66666666666666:qend_max=165.0:qend_min=123.0:qend_std=23.18045153428495:qend_sum=449.0:qstart_avg=4.333333333333333:qstart_max=6.0:qstart_min=1.0:qstart_std=2.8867513459481287:qstart_sum=13.0:ref_name_counter=RS_GCF_004570875.1_protein.faa_NZ_SPQK01000009.1_67@PF00015_full_PFAM.348.524--1||RS_GCF_006717095.1_protein.faa_NZ_VFQE01000001.1_139@PF00015_full_PFAM.348.525--2:scovhsp_avg=83.00000000000001:scovhsp_max=90.4:scovhsp_min=69.9:scovhsp_std=11.376730637577738:scovhsp_sum=249.00000000000003:send_avg=159.0:send_max=160.0:send_min=157.0:send_std=1.7320508075688772:send_sum=477.0:sstart_avg=13.333333333333334:sstart_max=38.0:sstart_min=1.0:sstart_std=21.36195996001615:sstart_sum=40.0],(cfc815fd-6285-473e-9e00-424e07ed4f13_1@MCPsignal.24.163:0.0171681[&&NHX:Sample=rhizpot3:Type=capture:besthit=92.1:bitscore=193.0:capture_class=c__Alphaproteobacteria:capture_domain=d__Bacteria:capture_family=f__Rhodospirillaceae:capture_genus=g__Caenispirillum:capture_order=o__Rhodospirillales:capture_phylum=p__Proteobacteria:capture_species=s__Caenispirillum salinarum:evalue=1.16e-63:gapopen=0.0:heptad=MCP-38H:length=139.0:mismatch=11.0:qcovhsp=100.0:qend=139.0:qstart=1.0:ref_name=RS_GCF_004570875.1_protein.faa_NZ_SPQK01000009.1_67@PF00015_full_PFAM.348.524:scovhsp=79.0:send=154.0:sstart=16.0],(c8df734a-cb92-46e5-9385-7fdbc8d07ca1_1@MCPsignal.24.147:0.00864296[&&NHX:Sample=rhizpot1:Type=capture:besthit=95.9:bitscore=161.0:capture_class=c__Actinomycetia:capture_domain=d__Bacteria:capture_family=f__Geodermatophilaceae:capture_genus=g__Blastococcus:capture_order=o__Mycobacteriales:capture_phylum=p__Actinobacteriota:capture_species=s__Blastococcus saxobsidens:evalue=3.6e-51:gapopen=0.0:heptad=MCP-38H:length=123.0:mismatch=5.0:qcovhsp=100.0:qend=123.0:qstart=1.0:ref_name=RS_GCF_900112815.1_protein.faa_NZ_FOND01000020.1_43@PF00015_full_PFAM.343.519:scovhsp=69.9:send=160.0:sstart=38.0],26e2eed8-16e7-4092-b2d9-8889341e57c2_3@MCPsignal.237.383:0.0274374[&&NHX:Sample=rhizpot2:Type=capture:besthit=92.9:bitscore=209.0:capture_class=c__Gammaproteobacteria:capture_domain=d__Bacteria:capture_family=f__Burkholderiaceae:capture_genus=g__Bordetella_C:capture_order=o__Burkholderiales:capture_phylum=p__Proteobacteria:capture_species=s__Bordetella_C sp002209485:evalue=6.43e-70:gapopen=0.0:heptad=MCP-38H:length=140.0:mismatch=10.0:qcovhsp=95.9:qend=146.0:qstart=7.0:ref_name=RS_GCF_004570385.1_protein.faa_NZ_SPQL01000016.1_35@PF00015_full_PFAM.348.525:scovhsp=79.1:send=140.0:sstart=1.0])0.746:0.0170361[&&NHX:Sample_counter=rhizpot1--1||rhizpot2--1:Type_counter=capture--2:besthit_avg=94.4:besthit_max=95.9:besthit_min=92.9:besthit_std=2.1213203435596424:besthit_sum=188.8:bitscore_avg=185.0:bitscore_max=209.0:bitscore_min=161.0:bitscore_std=33.94112549695428:bitscore_sum=370.0:capture_class_counter=c__Actinomycetia--1||c__Gammaproteobacteria--1:capture_domain_counter=d__Bacteria--2:capture_family_counter=f__Burkholderiaceae--1||f__Geodermatophilaceae--1:capture_genus_counter=g__Blastococcus--1||g__Bordetella_C--1:capture_order_counter=o__Burkholderiales--1||o__Mycobacteriales--1:capture_phylum_counter=p__Actinobacteriota--1||p__Proteobacteria--1:capture_species_counter=s__Blastococcus saxobsidens--1||s__Bordetella_C sp002209485--1:evalue_avg=1.8e-51:evalue_max=3.6e-51:evalue_min=6.43e-70:evalue_std=2.545584412271571e-51:evalue_sum=3.6e-51:gapopen_avg=0.0:gapopen_max=0.0:gapopen_min=0.0:gapopen_std=0.0:gapopen_sum=0.0:gtdb_class_counter=:gtdb_domain_counter=:gtdb_family_counter=:gtdb_genus_counter=:gtdb_order_counter=:gtdb_phylum_counter=:gtdb_species_counter=:heptad_counter=MCP-38H--2:lbd_counter=:length_avg=131.5:length_max=140.0:length_min=123.0:length_std=12.020815280171307:length_sum=263.0:mismatch_avg=7.5:mismatch_max=10.0:mismatch_min=5.0:mismatch_std=3.5355339059327378:mismatch_sum=15.0:name=N924804:qcovhsp_avg=97.95:qcovhsp_max=100.0:qcovhsp_min=95.9:qcovhsp_std=2.899137802864841:qcovhsp_sum=195.9:qend_avg=134.5:qend_max=146.0:qend_min=123.0:qend_std=16.263455967290593:qend_sum=269.0:qstart_avg=4.0:qstart_max=7.0:qstart_min=1.0:qstart_std=4.242640687119285:qstart_sum=8.0:ref_name_counter=RS_GCF_004570385.1_protein.faa_NZ_SPQL01000016.1_35@PF00015_full_PFAM.348.525--1||RS_GCF_900112815.1_protein.faa_NZ_FOND01000020.1_43@PF00015_full_PFAM.343.519--1:scovhsp_avg=74.5:scovhsp_max=79.1:scovhsp_min=69.9:scovhsp_std=6.505382386916229:scovhsp_sum=149.0:send_avg=150.0:send_max=160.0:send_min=140.0:send_std=14.142135623730951:send_sum=300.0:sstart_avg=19.5:sstart_max=38.0:sstart_min=1.0:sstart_std=26.16295090390226:sstart_sum=39.0])0.768:0.00795752[&&NHX:Sample_counter=rhizpot1--1||rhizpot2--1||rhizpot3--1:Type_counter=capture--3:besthit_avg=93.63333333333333:besthit_max=95.9:besthit_min=92.1:besthit_std=2.003330560175567:besthit_sum=280.9:bitscore_avg=187.66666666666666:bitscore_max=209.0:bitscore_min=161.0:bitscore_std=24.440403706431148:bitscore_sum=563.0:capture_class_counter=c__Actinomycetia--1||c__Alphaproteobacteria--1||c__Gammaproteobacteria--1:capture_domain_counter=d__Bacteria--3:capture_family_counter=f__Burkholderiaceae--1||f__Geodermatophilaceae--1||f__Rhodospirillaceae--1:capture_genus_counter=g__Blastococcus--1||g__Bordetella_C--1||g__Caenispirillum--1:capture_order_counter=o__Burkholderiales--1||o__Mycobacteriales--1||o__Rhodospirillales--1:capture_phylum_counter=p__Actinobacteriota--1||p__Proteobacteria--2:capture_species_counter=s__Blastococcus saxobsidens--1||s__Bordetella_C sp002209485--1||s__Caenispirillum salinarum--1:evalue_avg=1.2000000000003868e-51:evalue_max=3.6e-51:evalue_min=6.43e-70:evalue_std=2.0784609690823177e-51:evalue_sum=3.60000000000116e-51:gapopen_avg=0.0:gapopen_max=0.0:gapopen_min=0.0:gapopen_std=0.0:gapopen_sum=0.0:gtdb_class_counter=:gtdb_domain_counter=:gtdb_family_counter=:gtdb_genus_counter=:gtdb_order_counter=:gtdb_phylum_counter=:gtdb_species_counter=:heptad_counter=MCP-38H--3:lbd_counter=:length_avg=134.0:length_max=140.0:length_min=123.0:length_std=9.539392014169456:length_sum=402.0:mismatch_avg=8.666666666666666:mismatch_max=11.0:mismatch_min=5.0:mismatch_std=3.214550253664318:mismatch_sum=26.0:name=N924805:qcovhsp_avg=98.63333333333333:qcovhsp_max=100.0:qcovhsp_min=95.9:qcovhsp_std=2.367136103677462:qcovhsp_sum=295.9:qend_avg=136.0:qend_max=146.0:qend_min=123.0:qend_std=11.789826122551595:qend_sum=408.0:qstart_avg=3.0:qstart_max=7.0:qstart_min=1.0:qstart_std=3.4641016151377544:qstart_sum=9.0:ref_name_counter=RS_GCF_004570385.1_protein.faa_NZ_SPQL01000016.1_35@PF00015_full_PFAM.348.525--1||RS_GCF_004570875.1_protein.faa_NZ_SPQK01000009.1_67@PF00015_full_PFAM.348.524--1||RS_GCF_900112815.1_protein.faa_NZ_FOND01000020.1_43@PF00015_full_PFAM.343.519--1:scovhsp_avg=76.0:scovhsp_max=79.1:scovhsp_min=69.9:scovhsp_std=5.282991576748911:scovhsp_sum=228.0:send_avg=151.33333333333334:send_max=160.0:send_min=140.0:send_std=10.263202878893768:send_sum=454.0:sstart_avg=18.333333333333332:sstart_max=38.0:sstart_min=1.0:sstart_std=18.610033136277146:sstart_sum=55.0])0:1.3e-08[&&NHX:Sample_counter=rhizpot1--3||rhizpot2--1||rhizpot3--2:Type_counter=capture--6:besthit_avg=90.75:besthit_max=95.9:besthit_min=79.6:besthit_std=5.681461079687164:besthit_sum=544.5:bitscore_avg=187.5:bitscore_max=219.0:bitscore_min=161.0:bitscore_std=23.594490882407275:bitscore_sum=1125.0:capture_class_counter=c__Actinomycetia--2||c__Alphaproteobacteria--1||c__Gammaproteobacteria--2||c__Thermodesulfobacteria--1:capture_domain_counter=d__Bacteria--6:capture_family_counter=f__Burkholderiaceae--1||f__DRMK01--1||f__Geodermatophilaceae--2||f__Rhodospirillaceae--1||f__Thermodesulfobacteriaceae--1:capture_genus_counter=g__Blastococcus--1||g__Bordetella_C--1||g__Caenispirillum--1||g__DRMK01--1||g__Geodermatophilus--1||g__Thermosulfurimonas_A--1:capture_order_counter=o__Burkholderiales--1||o__DRMK01--1||o__Mycobacteriales--2||o__Rhodospirillales--1||o__Thermodesulfobacteriales--1:capture_phylum_counter=p__Actinobacteriota--2||p__Desulfobacterota--1||p__Proteobacteria--3:capture_species_counter=s__Blastococcus saxobsidens--1||s__Bordetella_C sp002209485--1||s__Caenispirillum salinarum--1||s__DRMK01 sp015490535--1||s__Geodermatophilus amargosae--1||s__Thermosulfurimonas_A marina--1:evalue_avg=6.181670616668601e-52:evalue_max=3.6e-51:evalue_min=3.03e-73:evalue_std=1.4614443474334955e-51:evalue_sum=3.7090023700011604e-51:gapopen_avg=0.16666666666666666:gapopen_max=1.0:gapopen_min=0.0:gapopen_std=0.408248290463863:gapopen_sum=1.0:gtdb_class_counter=:gtdb_domain_counter=:gtdb_family_counter=:gtdb_genus_counter=:gtdb_order_counter=:gtdb_phylum_counter=:gtdb_species_counter=:heptad_counter=MCP-38H--6:lbd_counter=:length_avg=140.33333333333334:length_max=160.0:length_min=123.0:length_std=15.920636503188767:length_sum=842.0:mismatch_avg=13.333333333333334:mismatch_max=31.0:mismatch_min=5.0:mismatch_std=9.136009340333812:mismatch_sum=80.0:name=N924806:qcovhsp_avg=98.3:qcovhsp_max=100.0:qcovhsp_min=95.9:qcovhsp_std=1.9015782918407518:qcovhsp_sum=589.8:qend_avg=142.83333333333334:qend_max=165.0:qend_min=123.0:qend_std=18.071155653877444:qend_sum=857.0:qstart_avg=3.6666666666666665:qstart_max=7.0:qstart_min=1.0:qstart_std=2.9439202887759492:qstart_sum=22.0:ref_name_counter=RS_GCF_004570385.1_protein.faa_NZ_SPQL01000016.1_35@PF00015_full_PFAM.348.525--1||RS_GCF_004570875.1_protein.faa_NZ_SPQK01000009.1_67@PF00015_full_PFAM.348.524--2||RS_GCF_006717095.1_protein.faa_NZ_VFQE01000001.1_139@PF00015_full_PFAM.348.525--2||RS_GCF_900112815.1_protein.faa_NZ_FOND01000020.1_43@PF00015_full_PFAM.343.519--1:scovhsp_avg=79.5:scovhsp_max=90.4:scovhsp_min=69.9:scovhsp_std=8.811129326028531:scovhsp_sum=477.0:send_avg=155.16666666666666:send_max=160.0:send_min=140.0:send_std=7.808115436305144:send_sum=931.0:sstart_avg=15.833333333333334:sstart_max=38.0:sstart_min=1.0:sstart_std=18.126407991289025:sstart_sum=95.0])0.144:1.3e-08[&&NHX:Sample_counter=rhizpot1--3||rhizpot2--1||rhizpot3--3:Type_counter=capture--7:besthit_avg=91.38571428571429:besthit_max=95.9:besthit_min=79.6:besthit_std=5.452347681329143:besthit_sum=639.7:bitscore_avg=189.85714285714286:bitscore_max=219.0:bitscore_min=161.0:bitscore_std=22.423414633135692:bitscore_sum=1329.0:capture_class_counter=c__Actinomycetia--3||c__Alphaproteobacteria--1||c__Gammaproteobacteria--2||c__Thermodesulfobacteria--1:capture_domain_counter=d__Bacteria--7:capture_family_counter=f__Burkholderiaceae--1||f__DRMK01--1||f__Geodermatophilaceae--3||f__Rhodospirillaceae--1||f__Thermodesulfobacteriaceae--1:capture_genus_counter=g__Blastococcus--1||g__Bordetella_C--1||g__Caenispirillum--1||g__DRMK01--1||g__Geodermatophilus--2||g__Thermosulfurimonas_A--1:capture_order_counter=o__Burkholderiales--1||o__DRMK01--1||o__Mycobacteriales--3||o__Rhodospirillales--1||o__Thermodesulfobacteriales--1:capture_phylum_counter=p__Actinobacteriota--3||p__Desulfobacterota--1||p__Proteobacteria--3:capture_species_counter=s__Blastococcus saxobsidens--1||s__Bordetella_C sp002209485--1||s__Caenispirillum salinarum--1||s__DRMK01 sp015490535--1||s__Geodermatophilus amargosae--1||s__Geodermatophilus tzadiensis--1||s__Thermosulfurimonas_A marina--1:evalue_avg=5.298574814287372e-52:evalue_max=3.6e-51:evalue_min=3.03e-73:evalue_std=1.3544149010811262e-51:evalue_sum=3.7090023700011604e-51:gapopen_avg=0.14285714285714285:gapopen_max=1.0:gapopen_min=0.0:gapopen_std=0.37796447300922725:gapopen_sum=1.0:gtdb_class_counter=:gtdb_domain_counter=:gtdb_family_counter=:gtdb_genus_counter=:gtdb_order_counter=:gtdb_phylum_counter=:gtdb_species_counter=:heptad_counter=MCP-38H--7:lbd_counter=:length_avg=141.0:length_max=160.0:length_min=123.0:length_std=14.6401275039985:length_sum=987.0:mismatch_avg=12.428571428571429:mismatch_max=31.0:mismatch_min=5.0:mismatch_std=8.67673407946298:mismatch_sum=87.0:name=N924807:qcovhsp_avg=98.54285714285713:qcovhsp_max=100.0:qcovhsp_min=95.9:qcovhsp_std=1.8509971572615849:qcovhsp_sum=689.8:qend_avg=143.14285714285714:qend_max=165.0:qend_min=123.0:qend_std=16.516946564347897:qend_sum=1002.0:qstart_avg=3.2857142857142856:qstart_max=7.0:qstart_min=1.0:qstart_std=2.870208222079931:qstart_sum=23.0:ref_name_counter=RS_GCF_004570385.1_protein.faa_NZ_SPQL01000016.1_35@PF00015_full_PFAM.348.525--1||RS_GCF_004570875.1_protein.faa_NZ_SPQK01000009.1_67@PF00015_full_PFAM.348.524--3||RS_GCF_006717095.1_protein.faa_NZ_VFQE01000001.1_139@PF00015_full_PFAM.348.525--2||RS_GCF_900112815.1_protein.faa_NZ_FOND01000020.1_43@PF00015_full_PFAM.343.519--1:scovhsp_avg=79.91428571428571:scovhsp_max=90.4:scovhsp_min=69.9:scovhsp_std=8.11776417729015:scovhsp_sum=559.4:send_avg=155.85714285714286:send_max=160.0:send_min=140.0:send_std=7.358183005529092:send_sum=1091.0:sstart_avg=15.857142857142858:sstart_max=38.0:sstart_min=1.0:sstart_std=16.547190813232433:sstart_sum=111.0])0.314:0.00482506[&&NHX:Sample_counter=rhizpot1--5||rhizpot2--1||rhizpot3--4:Type_counter=capture--10:besthit_avg=92.41:besthit_max=95.9:besthit_min=79.6:besthit_std=4.749140273073997:besthit_sum=924.1:bitscore_avg=189.4:bitscore_max=219.0:bitscore_min=161.0:bitscore_std=19.074124415611383:bitscore_sum=1894.0:capture_class_counter=c__Actinomycetia--5||c__Alphaproteobacteria--1||c__Gammaproteobacteria--2||c__Thermodesulfobacteria--2:capture_domain_counter=d__Bacteria--10:capture_family_counter=f__Burkholderiaceae--1||f__Cellulomonadaceae--1||f__DRMK01--1||f__Geodermatophilaceae--4||f__Rhodospirillaceae--1||f__Thermodesulfobacteriaceae--2:capture_genus_counter=g__Blastococcus--2||g__Bordetella_C--1||g__Caenispirillum--1||g__Cellulomonas--1||g__DRMK01--1||g__Geodermatophilus--2||g__Thermosulfurimonas_A--2:capture_order_counter=o__Actinomycetales--1||o__Burkholderiales--1||o__DRMK01--1||o__Mycobacteriales--4||o__Rhodospirillales--1||o__Thermodesulfobacteriales--2:capture_phylum_counter=p__Actinobacteriota--5||p__Desulfobacterota--2||p__Proteobacteria--3:capture_species_counter=s__Blastococcus saxobsidens--1||s__Blastococcus sp004570875--1||s__Bordetella_C sp002209485--1||s__Caenispirillum salinarum--1||s__Cellulomonas cellasea--1||s__DRMK01 sp015490535--1||s__Geodermatophilus amargosae--1||s__Geodermatophilus tzadiensis--1||s__Thermosulfurimonas_A marina--2:evalue_avg=3.7090075700106234e-52:evalue_max=3.6e-51:evalue_min=3.03e-73:evalue_std=1.1351068126242103e-51:evalue_sum=3.7090075700106234e-51:gapopen_avg=0.1:gapopen_max=1.0:gapopen_min=0.0:gapopen_std=0.31622776601683794:gapopen_sum=1.0:gtdb_class_counter=:gtdb_domain_counter=:gtdb_family_counter=:gtdb_genus_counter=:gtdb_order_counter=:gtdb_phylum_counter=:gtdb_species_counter=:heptad_counter=MCP-38H--10:lbd_counter=:length_avg=139.2:length_max=160.0:length_min=123.0:length_std=12.647353697732802:length_sum=1392.0:mismatch_avg=10.8:mismatch_max=31.0:mismatch_min=5.0:mismatch_std=7.554248252914824:mismatch_sum=108.0:name=N924808:qcovhsp_avg=98.77000000000001:qcovhsp_max=100.0:qcovhsp_min=95.9:qcovhsp_std=1.5895841524681138:qcovhsp_sum=987.7:qend_avg=141.0:qend_max=165.0:qend_min=123.0:qend_std=14.30617582258329:qend_sum=1410.0:qstart_avg=2.9:qstart_max=7.0:qstart_min=1.0:qstart_std=2.4698178070456938:qstart_sum=29.0:ref_name_counter=RS_GCF_004570385.1_protein.faa_NZ_SPQL01000016.1_35@PF00015_full_PFAM.348.525--1||RS_GCF_004570875.1_protein.faa_NZ_SPQK01000009.1_67@PF00015_full_PFAM.348.524--6||RS_GCF_006717095.1_protein.faa_NZ_VFQE01000001.1_139@PF00015_full_PFAM.348.525--2||RS_GCF_900112815.1_protein.faa_NZ_FOND01000020.1_43@PF00015_full_PFAM.343.519--1:scovhsp_avg=78.94000000000001:scovhsp_max=90.4:scovhsp_min=69.9:scovhsp_std=7.012560160169751:scovhsp_sum=789.4000000000001:send_avg=157.1:send_max=160.0:send_min=140.0:send_std=6.332456079595025:send_sum=1571.0:sstart_avg=18.9:sstart_max=38.0:sstart_min=1.0:sstart_std=14.670075361466658:sstart_sum=189.0],3b930e92-cfb3-49f4-95e7-2acbd7c5838c_6@MCPsignal.93.257:0.00879897[&&NHX:Sample=rhizpot3:Type=capture:besthit=79.5:bitscore=199.0:capture_class=c__Alphaproteobacteria:capture_domain=d__Bacteria:capture_family=f__Acetobacteraceae:capture_genus=g__Roseomonas:capture_order=o__Acetobacterales:capture_phylum=p__Proteobacteria:capture_species=s__Roseomonas rosea:evalue=1.61e-65:gapopen=1.0:heptad=MCP-38H:length=161.0:mismatch=32.0:qcovhsp=97.6:qend=164.0:qstart=5.0:ref_name=GB_GCA_000620185.1_protein.faa_KK211086.1_48@PF00015_full_PFAM.352.528:scovhsp=91.5:send=161.0:sstart=1.0])0.654:0.0046549[&&NHX:Sample_counter=rhizpot1--5||rhizpot2--1||rhizpot3--5:Type_counter=capture--11:besthit_avg=91.23636363636363:besthit_max=95.9:besthit_min=79.5:besthit_std=5.954036064263088:besthit_sum=1003.6:bitscore_avg=190.27272727272728:bitscore_max=219.0:bitscore_min=161.0:bitscore_std=18.325342611208715:bitscore_sum=2093.0:capture_class_counter=c__Actinomycetia--5||c__Alphaproteobacteria--2||c__Gammaproteobacteria--2||c__Thermodesulfobacteria--2:capture_domain_counter=d__Bacteria--11:capture_family_counter=f__Acetobacteraceae--1||f__Burkholderiaceae--1||f__Cellulomonadaceae--1||f__DRMK01--1||f__Geodermatophilaceae--4||f__Rhodospirillaceae--1||f__Thermodesulfobacteriaceae--2:capture_genus_counter=g__Blastococcus--2||g__Bordetella_C--1||g__Caenispirillum--1||g__Cellulomonas--1||g__DRMK01--1||g__Geodermatophilus--2||g__Roseomonas--1||g__Thermosulfurimonas_A--2:capture_order_counter=o__Acetobacterales--1||o__Actinomycetales--1||o__Burkholderiales--1||o__DRMK01--1||o__Mycobacteriales--4||o__Rhodospirillales--1||o__Thermodesulfobacteriales--2:capture_phylum_counter=p__Actinobacteriota--5||p__Desulfobacterota--2||p__Proteobacteria--4:capture_species_counter=s__Blastococcus saxobsidens--1||s__Blastococcus sp004570875--1||s__Bordetella_C sp002209485--1||s__Caenispirillum salinarum--1||s__Cellulomonas cellasea--1||s__DRMK01 sp015490535--1||s__Geodermatophilus amargosae--1||s__Geodermatophilus tzadiensis--1||s__Roseomonas rosea--1||s__Thermosulfurimonas_A marina--2:evalue_avg=3.371825063646036e-52:evalue_max=3.6e-51:evalue_min=3.03e-73:evalue_std=1.0826480744660834e-51:evalue_sum=3.7090075700106394e-51:gapopen_avg=0.18181818181818182:gapopen_max=1.0:gapopen_min=0.0:gapopen_std=0.4045199174779452:gapopen_sum=2.0:gtdb_class_counter=:gtdb_domain_counter=:gtdb_family_counter=:gtdb_genus_counter=:gtdb_order_counter=:gtdb_phylum_counter=:gtdb_species_counter=:heptad_counter=MCP-38H--11:lbd_counter=:length_avg=141.1818181818182:length_max=161.0:length_min=123.0:length_std=13.680776160862964:length_sum=1553.0:mismatch_avg=12.727272727272727:mismatch_max=32.0:mismatch_min=5.0:mismatch_std=9.603029824913689:mismatch_sum=140.0:name=N924810:qcovhsp_avg=98.66363636363636:qcovhsp_max=100.0:qcovhsp_min=95.9:qcovhsp_std=1.5487238148054192:qcovhsp_sum=1085.3:qend_avg=143.0909090909091:qend_max=165.0:qend_min=123.0:qend_std=15.241092778764557:qend_sum=1574.0:qstart_avg=3.090909090909091:qstart_max=7.0:qstart_min=1.0:qstart_std=2.4271195048676715:qstart_sum=34.0:ref_name_counter=GB_GCA_000620185.1_protein.faa_KK211086.1_48@PF00015_full_PFAM.352.528--1||RS_GCF_004570385.1_protein.faa_NZ_SPQL01000016.1_35@PF00015_full_PFAM.348.525--1||RS_GCF_004570875.1_protein.faa_NZ_SPQK01000009.1_67@PF00015_full_PFAM.348.524--6||RS_GCF_006717095.1_protein.faa_NZ_VFQE01000001.1_139@PF00015_full_PFAM.348.525--2||RS_GCF_900112815.1_protein.faa_NZ_FOND01000020.1_43@PF00015_full_PFAM.343.519--1:scovhsp_avg=80.08181818181818:scovhsp_max=91.5:scovhsp_min=69.9:scovhsp_std=7.655039932203904:scovhsp_sum=880.9:send_avg=157.45454545454547:send_max=161.0:send_min=140.0:send_std=6.121497143079239:send_sum=1732.0:sstart_avg=17.272727272727273:sstart_max=38.0:sstart_min=1.0:sstart_std=14.92709555868729:sstart_sum=190.0])0:5e-09[&&NHX:Sample_counter=rhizpot1--29||rhizpot2--3||rhizpot3--19||rhiztom1--2:Type_counter=capture--53:besthit_avg=90.7218181818182:besthit_max=97.2:besthit_min=79.5:besthit_std=4.6665750351754305:besthit_sum=4989.700000000001:bitscore_avg=200.0909090909091:bitscore_max=247.0:bitscore_min=150.0:bitscore_std=23.689560700766194:bitscore_sum=11005.0:capture_class_counter=c__AC1--3||c__Actinomycetia--7||c__Alphaproteobacteria--22||c__Clostridia--1||c__Dissulfuribacteria--2||c__Dormibacteria--6||c__Fibrobacteria--1||c__Gammaproteobacteria--7||c__Polyangia--1||c__Thermodesulfobacteria--2||c__UBA1135--1:capture_domain_counter=d__Bacteria--53:capture_family_counter=f__Acetobacteraceae--6||f__Ancalomicrobiaceae--7||f__Beijerinckiaceae--1||f__Burkholderiaceae--1||f__Caulobacteraceae--2||f__Cellulomonadaceae--1||f__DRMK01--1||f__Dissulfurirhabdaceae--2||f__Fibrobacteraceae--1||f__GCA-002686595--1||f__Geodermatophilaceae--5||f__Lachnospiraceae--1||f__Magnetospirillaceae--1||f__Micromonosporaceae--1||f__Polyangiaceae--1||f__Pseudomonadaceae--4||f__Rhodospirillaceae--1||f__Sphingomonadaceae--2||f__Thermodesulfobacteriaceae--2||f__Thiobacillaceae--1||f__UBA2255--3||f__UBA8260--6||f__Xanthobacteraceae--2:capture_genus_counter=g__Actinoplanes--1||g__Blastochloris--2||g__Blastococcus--3||g__Bordetella_C--1||g__CAIRAY01--1||g__COE1--1||g__Caenispirillum--1||g__Cellulomonas--1||g__DRMK01--1||g__Dissulfurirhabdus--2||g__F1-120-MAGs118--1||g__Geodermatophilus--2||g__Komagataeibacter--1||g__Methylobacterium--1||g__NIC37A-2--1||g__PFJX01--1||g__Phaeospirillum--1||g__Phenylobacterium--2||g__Pinisolibacter--7||g__Pseudomonas_E--4||g__Roseomonas--5||g__Sphingomonas--1||g__Sphingomonas_B--1||g__Thermosulfurimonas_A--2||g__UBA2255--3||g__UBA8260--6:capture_order_counter=o__AC1--3||o__Acetobacterales--6||o__Actinomycetales--1||o__Burkholderiales--2||o__Caulobacterales--2||o__DRMK01--1||o__Dissulfuribacterales--2||o__Fibrobacterales--1||o__Lachnospirales--1||o__Mycobacteriales--6||o__Polyangiales--1||o__Pseudomonadales--4||o__Rhizobiales--10||o__Rhodospirillales--2||o__Sphingomonadales--2||o__Thermodesulfobacteriales--2||o__UBA1135--1||o__UBA8260--6:capture_phylum_counter=p__Actinobacteriota--7||p__Desulfobacterota--4||p__Dormibacterota--6||p__Edwardsbacteria--3||p__Fibrobacterota--1||p__Firmicutes_A--1||p__Myxococcota--1||p__Planctomycetota--1||p__Proteobacteria--29:capture_species_counter=s__Actinoplanes ianthinogenes--1||s__Blastochloris viridis--2||s__Blastococcus saxobsidens--1||s__Blastococcus sp004570875--1||s__Blastococcus sp900102425--1||s__Bordetella_C sp002209485--1||s__CAIRAY01 sp903876665--1||s__COE1 sp009774375--1||s__Caenispirillum salinarum--1||s__Cellulomonas cellasea--1||s__DRMK01 sp015490535--1||s__Dissulfurirhabdus thermomarina--2||s__F1-120-MAGs118 sp005778045--1||s__Geodermatophilus amargosae--1||s__Geodermatophilus tzadiensis--1||s__Komagataeibacter medellinensis--1||s__Methylobacterium frigidaeris--1||s__NIC37A-2 sp002085155--1||s__PFJX01 sp903883985--1||s__Phaeospirillum caucaseum--1||s__Phenylobacterium sp001557235--2||s__Pinisolibacter sp002298965--7||s__Pseudomonas_E sivasensis--1||s__Pseudomonas_E sp014207255--3||s__Roseomonas rosea--5||s__Sphingomonas yabuuchiae--1||s__Sphingomonas_B sp002291855--1||s__Thermosulfurimonas_A marina--2||s__UBA2255 sp002347565--3||s__UBA8260 sp003134115--6:evalue_avg=1.1832427510649035e-48:evalue_max=6.33e-47:evalue_min=2.59e-84:evalue_std=8.533629032524844e-48:evalue_sum=6.507835130856969e-47:gapopen_avg=0.16363636363636364:gapopen_max=2.0:gapopen_min=0.0:gapopen_std=0.4200368750847673:gapopen_sum=9.0:gtdb_class_counter=:gtdb_domain_counter=:gtdb_family_counter=:gtdb_genus_counter=:gtdb_order_counter=:gtdb_phylum_counter=:gtdb_species_counter=:heptad_counter=MCP-38H--53:lbd_counter=:length_avg=144.4181818181818:length_max=163.0:length_min=113.0:length_std=14.945197307460434:length_sum=7943.0:mismatch_avg=13.218181818181819:mismatch_max=32.0:mismatch_min=4.0:mismatch_std=6.849414435882683:mismatch_sum=727.0:name=N924811:qcovhsp_avg=98.58545454545454:qcovhsp_max=100.0:qcovhsp_min=95.9:qcovhsp_std=1.2999171172749868:qcovhsp_sum=5422.2:qend_avg=146.43636363636364:qend_max=166.0:qend_min=113.0:qend_std=16.370438167356603:qend_sum=8054.0:qstart_avg=3.1636363636363636:qstart_max=7.0:qstart_min=1.0:qstart_std=2.0162638382215423:qstart_sum=174.0:ref_name_counter=GB_GCA_000620185.1_protein.faa_KK211086.1_48@PF00015_full_PFAM.352.528--10||GB_GCA_000702465.1_protein.faa_JNII01000011.1_3@PF00015_full_PFAM.339.519--8||RS_GCF_002938435.1_protein.faa_NZ_POQT01000062.1_5@PF00015_full_PFAM.347.523--1||RS_GCF_004570385.1_protein.faa_NZ_SPQL01000016.1_34@PF00015_full_PFAM.352.530--1||RS_GCF_004570385.1_protein.faa_NZ_SPQL01000016.1_35@PF00015_full_PFAM.348.525--1||RS_GCF_004570875.1_protein.faa_NZ_SPQK01000009.1_67@PF00015_full_PFAM.348.524--19||RS_GCF_004571075.1_protein.faa_NZ_SPQP01000014.1_77@PF00015_full_PFAM.343.520--1||RS_GCF_005222955.1_protein.faa_NZ_LWUA01000223.1_33@PF00015_full_PFAM.345.522--1||RS_GCF_006717095.1_protein.faa_NZ_VFQE01000001.1_139@PF00015_full_PFAM.348.525--10||RS_GCF_900112815.1_protein.faa_NZ_FOND01000020.1_43@PF00015_full_PFAM.343.519--2||RS_GCF_900112815.1_protein.faa_NZ_FOND01000020.1_45@PF00015_full_PFAM.346.524--1:scovhsp_avg=81.59818181818181:scovhsp_max=91.5:scovhsp_min=63.8:scovhsp_std=8.257667388982842:scovhsp_sum=4487.9:send_avg=156.92727272727274:send_max=163.0:send_min=126.0:send_std=8.489327821958984:send_sum=8631.0:sstart_avg=13.563636363636364:sstart_max=48.0:sstart_min=1.0:sstart_std=15.165462267641097:sstart_sum=746.0])0.805:0.0039817[&&NHX:Sample_counter=rhizpot1--52||rhizpot2--5||rhizpot3--41||rhiztom1--5||rhiztom2--1:Type_counter=GTDB--5||capture--104:besthit_avg=91.97428571428571:besthit_max=99.2:besthit_min=77.7:besthit_std=4.51497569146341:besthit_sum=9657.3:bitscore_avg=199.23809523809524:bitscore_max=248.0:bitscore_min=114.0:bitscore_std=26.200603270184672:bitscore_sum=20920.0:capture_class_counter=c__AC1--3||c__Actinomycetia--15||c__Alphaproteobacteria--39||c__Clostridia--2||c__Desulfuromonadia--5||c__Dissulfuribacteria--2||c__Dormibacteria--6||c__Fibrobacteria--1||c__Gammaproteobacteria--22||c__Halobacteria--2||c__Myxococcia--1||c__Polyangia--1||c__Thermodesulfobacteria--2||c__UBA1135--1||c__Vicinamibacteria--2:capture_domain_counter=d__Archaea--2||d__Bacteria--102:capture_family_counter=f__Acetobacteraceae--8||f__Acutalibacteraceae--1||f__Ancalomicrobiaceae--7||f__Azospirillaceae--2||f__Beijerinckiaceae--4||f__Burkholderiaceae--1||f__Caulobacteraceae--3||f__Cellulomonadaceae--1||f__Chromatiaceae--3||f__DRMK01--8||f__Dissulfurirhabdaceae--2||f__Fibrobacteraceae--1||f__GCA-002686595--1||f__Geobacteraceae--3||f__Geodermatophilaceae--10||f__Lachnospiraceae--1||f__Magnetospirillaceae--4||f__Micromonosporaceae--4||f__Myxococcaceae--1||f__Natrialbaceae--2||f__Oceanibaculaceae--1||f__Polyangiaceae--1||f__Pseudomonadaceae--6||f__Pseudopelobacteraceae--2||f__Rhodobacteraceae--1||f__Rhodocyclaceae--3||f__Rhodospirillaceae--3||f__Sphingomonadaceae--3||f__Thalassobaculaceae--1||f__Thermodesulfobacteriaceae--2||f__Thiobacillaceae--1||f__UBA2255--3||f__UBA8260--6||f__Vicinamibacteraceae--2||f__Xanthobacteraceae--2:capture_genus_counter=g__Actinoplanes--4||g__Azonexus--3||g__Blastochloris--2||g__Blastococcus--5||g__Bordetella_C--1||g__CAIRAY01--1||g__CAIZDL01--1||g__COE1--1||g__Caenispirillum--2||g__Caproicibacter--1||g__Cellulomonas--1||g__Chromatium--1||g__DRMK01--8||g__Dissulfurirhabdus--2||g__Erythrobacter--1||g__F1-120-MAGs118--1||g__Geodermatophilus--4||g__Geomonas--3||g__Imhoffiella--2||g__JACRCG01--2||g__JAEUJT01--1||g__Komagataeibacter--2||g__Luteitalea--2||g__Magnetospirillum--2||g__Methylobacterium--4||g__Modestobacter--1||g__NIC37A-2--1||g__Natrialba--1||g__Natronolimnobius--1||g__Niveispirillum--1||g__Novispirillum--1||g__Oceanibaculum--1||g__PFJX01--1||g__Phaeospirillum--2||g__Phenylobacterium--3||g__Pinisolibacter--7||g__Pseudomonas_E--6||g__Roseicyclus--1||g__Roseomonas--6||g__Sphingomonas--1||g__Sphingomonas_B--1||g__Thalassobaculum_A--1||g__Thermosulfurimonas_A--2||g__UBA2255--3||g__UBA8260--6:capture_order_counter=o__AC1--3||o__Acetobacterales--8||o__Actinomycetales--1||o__Azospirillales--2||o__Burkholderiales--5||o__Caulobacterales--3||o__Chromatiales--3||o__DRMK01--8||o__Dissulfuribacterales--2||o__Fibrobacterales--1||o__Geobacterales--5||o__Halobacteriales--2||o__Lachnospirales--1||o__Mycobacteriales--14||o__Myxococcales--1||o__Oceanibaculales--1||o__Oscillospirales--1||o__Polyangiales--1||o__Pseudomonadales--6||o__Rhizobiales--13||o__Rhodobacterales--1||o__Rhodospirillales--7||o__Sphingomonadales--3||o__Thalassobaculales--1||o__Thermodesulfobacteriales--2||o__UBA1135--1||o__UBA8260--6||o__Vicinamibacterales--2:capture_phylum_counter=p__Acidobacteriota--2||p__Actinobacteriota--15||p__Desulfobacterota--9||p__Dormibacterota--6||p__Edwardsbacteria--3||p__Fibrobacterota--1||p__Firmicutes_A--2||p__Halobacteriota--2||p__Myxococcota--2||p__Planctomycetota--1||p__Proteobacteria--61:capture_species_counter=s__Actinoplanes ianthinogenes--1||s__Actinoplanes liguriensis--3||s__Azonexus sp002345845--1||s__Azonexus sp002470165--2||s__Blastochloris viridis--2||s__Blastococcus saxobsidens--2||s__Blastococcus sp004570875--1||s__Blastococcus sp900102425--1||s__Blastococcus xanthinilyticus--1||s__Bordetella_C sp002209485--1||s__CAIRAY01 sp903876665--1||s__CAIZDL01 sp903856295--1||s__COE1 sp009774375--1||s__Caenispirillum bisanense--1||s__Caenispirillum salinarum--1||s__Caproicibacter fermentans--1||s__Cellulomonas cellasea--1||s__Chromatium minus--1||s__DRMK01 sp015490535--8||s__Dissulfurirhabdus thermomarina--2||s__Erythrobacter sp001556995--1||s__F1-120-MAGs118 sp005778045--1||s__Geodermatophilus amargosae--3||s__Geodermatophilus tzadiensis--1||s__Geomonas limicola--2||s__Geomonas sp018986915--1||s__Imhoffiella drewsii--1||s__Imhoffiella purpurea--1||s__JACRCG01 sp903879825--2||s__JAEUJT01 sp016793525--1||s__Komagataeibacter medellinensis--2||s__Luteitalea sp001464065--2||s__Magnetospirillum sp006218045--2||s__Methylobacterium frigidaeris--1||s__Methylobacterium sp900112625--2||s__Methylobacterium terrae--1||s__Modestobacter caceresii--1||s__NIC37A-2 sp002085155--1||s__Natrialba taiwanensis--1||s__Natronolimnobius baerhuensis--1||s__Niveispirillum irakense--1||s__Novispirillum itersonii--1||s__Oceanibaculum sp018823745--1||s__PFJX01 sp903883985--1||s__Phaeospirillum caucaseum--1||s__Phaeospirillum sp903853455--1||s__Phenylobacterium sp001557235--3||s__Pinisolibacter sp002298965--7||s__Pseudomonas_E asplenii_A--1||s__Pseudomonas_E sivasensis--1||s__Pseudomonas_E sp014207255--3||s__Pseudomonas_E yamanorum_B--1||s__Roseicyclus sp015689645--1||s__Roseomonas rosea--6||s__Sphingomonas yabuuchiae--1||s__Sphingomonas_B sp002291855--1||s__Thalassobaculum_A fulvum--1||s__Thermosulfurimonas_A marina--2||s__UBA2255 sp002347565--3||s__UBA8260 sp003134115--6:evalue_avg=3.314319904763424e-35:evalue_max=3.48e-33:evalue_min=8.36e-85:evalue_std=3.3961319171683765e-34:evalue_sum=3.480035900001595e-33:gapopen_avg=0.12380952380952381:gapopen_max=2.0:gapopen_min=0.0:gapopen_std=0.35882388264241655:gapopen_sum=13.0:gtdb_class_counter=c__Actinomycetia--5:gtdb_domain_counter=d__Bacteria--5:gtdb_family_counter=f__Geodermatophilaceae--5:gtdb_genus_counter=g__Blastococcus--5:gtdb_order_counter=o__Mycobacteriales--5:gtdb_phylum_counter=p__Actinobacteriota--5:gtdb_species_counter=s__Blastococcus massiliensis--1||s__Blastococcus sp000702465--2||s__Blastococcus sp004570875--2:heptad_counter=MCP-38H--109:lbd_counter=:lca_tree=g__Blastococcus:length_avg=142.2952380952381:length_max=163.0:length_min=93.0:length_std=16.875633212919638:length_sum=14941.0:mismatch_avg=11.342857142857143:mismatch_max=34.0:mismatch_min=1.0:mismatch_std=6.58498959088683:mismatch_sum=1191.0:name=N924812:qcovhsp_avg=98.64190476190475:qcovhsp_max=100.0:qcovhsp_min=95.9:qcovhsp_std=1.2472879002969228:qcovhsp_sum=10357.4:qend_avg=144.3047619047619:qend_max=166.0:qend_min=93.0:qend_std=18.369144179178786:qend_sum=15152.0:qstart_avg=3.104761904761905:qstart_max=7.0:qstart_min=1.0:qstart_std=1.9851555331616944:qstart_sum=326.0:ref_name_counter=GB_GCA_000620185.1_protein.faa_KK211086.1_48@PF00015_full_PFAM.352.528--12||GB_GCA_000702465.1_protein.faa_JNII01000011.1_3@PF00015_full_PFAM.339.519--18||GB_GCA_902806305.1_protein.faa_CADCWC010000398.1_3@PF00015_full_PFAM.344.522--6||RS_GCF_002938435.1_protein.faa_NZ_POQT01000062.1_5@PF00015_full_PFAM.347.523--1||RS_GCF_004570385.1_protein.faa_NZ_SPQL01000016.1_34@PF00015_full_PFAM.352.530--1||RS_GCF_004570385.1_protein.faa_NZ_SPQL01000016.1_35@PF00015_full_PFAM.348.525--3||RS_GCF_004570425.1_protein.faa_NZ_SPQJ01000002.1_147@PF00015_full_PFAM.345.522--1||RS_GCF_004570875.1_protein.faa_NZ_SPQK01000009.1_67@PF00015_full_PFAM.348.524--39||RS_GCF_004570875.1_protein.faa_NZ_SPQK01000009.1_68@PF00015_full_PFAM.347.524--4||RS_GCF_004571075.1_protein.faa_NZ_SPQP01000014.1_77@PF00015_full_PFAM.343.520--1||RS_GCF_005222955.1_protein.faa_NZ_LWUA01000223.1_33@PF00015_full_PFAM.345.522--1||RS_GCF_006717095.1_protein.faa_NZ_VFQE01000001.1_138@PF00015_full_PFAM.344.522--1||RS_GCF_006717095.1_protein.faa_NZ_VFQE01000001.1_139@PF00015_full_PFAM.348.525--11||RS_GCF_900112815.1_protein.faa_NZ_FOND01000020.1_43@PF00015_full_PFAM.343.519--4||RS_GCF_900112815.1_protein.faa_NZ_FOND01000020.1_45@PF00015_full_PFAM.346.524--2:scovhsp_avg=80.33238095238094:scovhsp_max=91.5:scovhsp_min=52.5:scovhsp_std=9.473561340323103:scovhsp_sum=8434.9:send_avg=157.16190476190476:send_max=163.0:send_min=126.0:send_std=7.117318814429146:send_sum=16502.0:sstart_avg=15.914285714285715:sstart_max=53.0:sstart_min=1.0:sstart_std=16.23215842187868:sstart_sum=1671.0])0:5e-09[&&NHX:Sample_counter=rhizpot1--52||rhizpot2--7||rhizpot3--51||rhiztom1--5||rhiztom2--1:Type_counter=GTDB--6||capture--116:besthit_avg=91.93589743589743:besthit_max=99.2:besthit_min=77.7:besthit_std=4.629077169119756:besthit_sum=10756.5:bitscore_avg=200.43589743589743:bitscore_max=248.0:bitscore_min=114.0:bitscore_std=26.541894215393032:bitscore_sum=23451.0:capture_class_counter=c__AC1--3||c__Actinomycetia--16||c__Alphaproteobacteria--41||c__Clostridia--2||c__Desulfuromonadia--5||c__Dissulfuribacteria--2||c__Dormibacteria--6||c__Fibrobacteria--1||c__Gammaproteobacteria--25||c__Halobacteria--2||c__Myxococcia--1||c__Polyangia--1||c__Thermodesulfobacteria--8||c__UBA1135--1||c__Vicinamibacteria--2:capture_domain_counter=d__Archaea--2||d__Bacteria--114:capture_family_counter=f__Acetobacteraceae--8||f__Acutalibacteraceae--1||f__Ancalomicrobiaceae--7||f__Azospirillaceae--2||f__Beijerinckiaceae--4||f__Burkholderiaceae--2||f__Caulobacteraceae--3||f__Cellulomonadaceae--1||f__Chromatiaceae--3||f__DRMK01--8||f__Dissulfurirhabdaceae--2||f__Fibrobacteraceae--1||f__GCA-002686595--1||f__Geobacteraceae--3||f__Geodermatophilaceae--11||f__Lachnospiraceae--1||f__Magnetospirillaceae--5||f__Micromonosporaceae--4||f__Myxococcaceae--1||f__Natrialbaceae--2||f__Oceanibaculaceae--1||f__Polyangiaceae--1||f__Pseudomonadaceae--8||f__Pseudopelobacteraceae--2||f__Rhodobacteraceae--1||f__Rhodocyclaceae--3||f__Rhodospirillaceae--3||f__Sphingomonadaceae--3||f__Thalassobaculaceae--1||f__Thermodesulfobacteriaceae--8||f__Thiobacillaceae--1||f__UBA2255--3||f__UBA8260--6||f__Vicinamibacteraceae--2||f__Xanthobacteraceae--3:capture_genus_counter=g__Actinoplanes--4||g__Azonexus--3||g__Azorhizobium--1||g__Blastochloris--2||g__Blastococcus--6||g__Bordetella_C--1||g__CAIRAY01--1||g__CAIZDL01--1||g__COE1--1||g__Caenispirillum--2||g__Caproicibacter--1||g__Cellulomonas--1||g__Chromatium--1||g__DRMK01--8||g__Dissulfurirhabdus--2||g__Erythrobacter--1||g__F1-120-MAGs118--1||g__Geodermatophilus--4||g__Geomonas--3||g__Imhoffiella--2||g__JACRCG01--2||g__JAEUJT01--1||g__Komagataeibacter--2||g__Luteitalea--2||g__Magnetospirillum--3||g__Methylobacterium--4||g__Modestobacter--1||g__NIC37A-2--1||g__Natrialba--1||g__Natronolimnobius--1||g__Niveispirillum--1||g__Novispirillum--1||g__Oceanibaculum--1||g__PFJX01--1||g__Phaeospirillum--2||g__Phenylobacterium--3||g__Pinisolibacter--7||g__Pseudomonas_E--8||g__Roseicyclus--1||g__Roseomonas--6||g__Sphingomonas--1||g__Sphingomonas_B--1||g__Thalassobaculum_A--1||g__Thermosulfurimonas_A--8||g__Thiomonas--1||g__UBA2255--3||g__UBA8260--6:capture_order_counter=o__AC1--3||o__Acetobacterales--8||o__Actinomycetales--1||o__Azospirillales--2||o__Burkholderiales--6||o__Caulobacterales--3||o__Chromatiales--3||o__DRMK01--8||o__Dissulfuribacterales--2||o__Fibrobacterales--1||o__Geobacterales--5||o__Halobacteriales--2||o__Lachnospirales--1||o__Mycobacteriales--15||o__Myxococcales--1||o__Oceanibaculales--1||o__Oscillospirales--1||o__Polyangiales--1||o__Pseudomonadales--8||o__Rhizobiales--14||o__Rhodobacterales--1||o__Rhodospirillales--8||o__Sphingomonadales--3||o__Thalassobaculales--1||o__Thermodesulfobacteriales--8||o__UBA1135--1||o__UBA8260--6||o__Vicinamibacterales--2:capture_phylum_counter=p__Acidobacteriota--2||p__Actinobacteriota--16||p__Desulfobacterota--15||p__Dormibacterota--6||p__Edwardsbacteria--3||p__Fibrobacterota--1||p__Firmicutes_A--2||p__Halobacteriota--2||p__Myxococcota--2||p__Planctomycetota--1||p__Proteobacteria--66:capture_species_counter=s__Actinoplanes ianthinogenes--1||s__Actinoplanes liguriensis--3||s__Azonexus sp002345845--1||s__Azonexus sp002470165--2||s__Azorhizobium caulinodans--1||s__Blastochloris viridis--2||s__Blastococcus saxobsidens--3||s__Blastococcus sp004570875--1||s__Blastococcus sp900102425--1||s__Blastococcus xanthinilyticus--1||s__Bordetella_C sp002209485--1||s__CAIRAY01 sp903876665--1||s__CAIZDL01 sp903856295--1||s__COE1 sp009774375--1||s__Caenispirillum bisanense--1||s__Caenispirillum salinarum--1||s__Caproicibacter fermentans--1||s__Cellulomonas cellasea--1||s__Chromatium minus--1||s__DRMK01 sp015490535--8||s__Dissulfurirhabdus thermomarina--2||s__Erythrobacter sp001556995--1||s__F1-120-MAGs118 sp005778045--1||s__Geodermatophilus amargosae--3||s__Geodermatophilus tzadiensis--1||s__Geomonas limicola--2||s__Geomonas sp018986915--1||s__Imhoffiella drewsii--1||s__Imhoffiella purpurea--1||s__JACRCG01 sp903879825--2||s__JAEUJT01 sp016793525--1||s__Komagataeibacter medellinensis--2||s__Luteitalea sp001464065--2||s__Magnetospirillum sp006218045--3||s__Methylobacterium frigidaeris--1||s__Methylobacterium sp900112625--2||s__Methylobacterium terrae--1||s__Modestobacter caceresii--1||s__NIC37A-2 sp002085155--1||s__Natrialba taiwanensis--1||s__Natronolimnobius baerhuensis--1||s__Niveispirillum irakense--1||s__Novispirillum itersonii--1||s__Oceanibaculum sp018823745--1||s__PFJX01 sp903883985--1||s__Phaeospirillum caucaseum--1||s__Phaeospirillum sp903853455--1||s__Phenylobacterium sp001557235--3||s__Pinisolibacter sp002298965--7||s__Pseudomonas_E asplenii_A--1||s__Pseudomonas_E sivasensis--1||s__Pseudomonas_E sp014207255--3||s__Pseudomonas_E syringae_F--2||s__Pseudomonas_E yamanorum_B--1||s__Roseicyclus sp015689645--1||s__Roseomonas rosea--6||s__Sphingomonas yabuuchiae--1||s__Sphingomonas_B sp002291855--1||s__Thalassobaculum_A fulvum--1||s__Thermosulfurimonas_A marina--2||s__Thermosulfurimonas_A sp015494725--6||s__Thiomonas sp000377645--1||s__UBA2255 sp002347565--3||s__UBA8260 sp003134115--6:evalue_avg=2.9743897319671754e-35:evalue_max=3.48e-33:evalue_min=8.36e-85:evalue_std=3.2172608514719844e-34:evalue_sum=3.480035986401595e-33:gapopen_avg=0.1452991452991453:gapopen_max=2.0:gapopen_min=0.0:gapopen_std=0.399675671637971:gapopen_sum=17.0:gtdb_class_counter=c__Actinomycetia--6:gtdb_domain_counter=d__Bacteria--6:gtdb_family_counter=f__Geodermatophilaceae--6:gtdb_genus_counter=g__Blastococcus--6:gtdb_order_counter=o__Mycobacteriales--6:gtdb_phylum_counter=p__Actinobacteriota--6:gtdb_species_counter=s__Blastococcus massiliensis--1||s__Blastococcus sp000702465--2||s__Blastococcus sp004570875--2||s__Blastococcus sp900230285--1:heptad_counter=MCP-38H--122:lbd_counter=:lca_tree=g__Blastococcus:length_avg=143.44444444444446:length_max=163.0:length_min=93.0:length_std=16.802321496234836:length_sum=16783.0:mismatch_avg=11.427350427350428:mismatch_max=34.0:mismatch_min=1.0:mismatch_std=6.69574780057468:mismatch_sum=1337.0:name=N924813:qcovhsp_avg=98.55726495726496:qcovhsp_max=100.0:qcovhsp_min=95.9:qcovhsp_std=1.2787599218825814:qcovhsp_sum=11531.2:qend_avg=145.52991452991452:qend_max=166.0:qend_min=93.0:qend_std=18.24903051254516:qend_sum=17027.0:qstart_avg=3.2051282051282053:qstart_max=7.0:qstart_min=1.0:qstart_std=2.0066203425010403:qstart_sum=375.0:ref_name_counter=GB_GCA_000620185.1_protein.faa_KK211086.1_48@PF00015_full_PFAM.352.528--12||GB_GCA_000702465.1_protein.faa_JNII01000011.1_3@PF00015_full_PFAM.339.519--18||GB_GCA_902805535.1_protein.faa_CADCTN010000069.1_3@PF00015_full_PFAM.357.535--1||GB_GCA_902805535.1_protein.faa_CADCTN010000069.1_4@PF00015_full_PFAM.350.524--4||GB_GCA_902806305.1_protein.faa_CADCWC010000398.1_3@PF00015_full_PFAM.344.522--6||RS_GCF_002938435.1_protein.faa_NZ_POQT01000062.1_5@PF00015_full_PFAM.347.523--1||RS_GCF_004570385.1_protein.faa_NZ_SPQL01000016.1_34@PF00015_full_PFAM.352.530--1||RS_GCF_004570385.1_protein.faa_NZ_SPQL01000016.1_35@PF00015_full_PFAM.348.525--3||RS_GCF_004570425.1_protein.faa_NZ_SPQJ01000002.1_147@PF00015_full_PFAM.345.522--1||RS_GCF_004570875.1_protein.faa_NZ_SPQK01000009.1_67@PF00015_full_PFAM.348.524--39||RS_GCF_004570875.1_protein.faa_NZ_SPQK01000009.1_68@PF00015_full_PFAM.347.524--4||RS_GCF_004571075.1_protein.faa_NZ_SPQP01000014.1_77@PF00015_full_PFAM.343.520--1||RS_GCF_005222955.1_protein.faa_NZ_LWUA01000223.1_33@PF00015_full_PFAM.345.522--1||RS_GCF_006717095.1_protein.faa_NZ_VFQE01000001.1_138@PF00015_full_PFAM.344.522--1||RS_GCF_006717095.1_protein.faa_NZ_VFQE01000001.1_139@PF00015_full_PFAM.348.525--15||RS_GCF_900112815.1_protein.faa_NZ_FOND01000020.1_43@PF00015_full_PFAM.343.519--6||RS_GCF_900112815.1_protein.faa_NZ_FOND01000020.1_45@PF00015_full_PFAM.346.524--2||RS_GCF_900112815.1_protein.faa_NZ_FOND01000020.1_46@PF00015_full_PFAM.347.525--1:scovhsp_avg=81.04102564102561:scovhsp_max=92.6:scovhsp_min=52.5:scovhsp_std=9.49312958322068:scovhsp_sum=9481.799999999997:send_avg=157.17948717948718:send_max=163.0:send_min=126.0:send_std=6.95876448681976:send_sum=18390.0:sstart_avg=14.777777777777779:sstart_max=53.0:sstart_min=1.0:sstart_std=16.212017206865678:sstart_sum=1729.0],(RS_GCF_004570345.1_protein.faa_NZ_SPQM01000178.1_3@PF00015_full_PFAM.345.521:0.020827[&&NHX:Type=GTDB:gtdb_class=c__Actinomycetia:gtdb_domain=d__Bacteria:gtdb_family=f__Geodermatophilaceae:gtdb_genus=g__Blastococcus:gtdb_order=o__Mycobacteriales:gtdb_phylum=p__Actinobacteriota:gtdb_species=s__Blastococcus sp004570345:heptad=MCP-38H:species=d__Bacteria_p__Actinobacteriota_c__Actinomycetia_o__Mycobacteriales_f__Geodermatophilaceae_g__Blastococcus_s__Blastococcus sp004570345],((RS_GCF_900109665.1_protein.faa_NZ_FOAO01000037.1_5@PF00015_full_PFAM.347.522:5e-09[&&NHX:Type=GTDB:gtdb_class=c__Actinomycetia:gtdb_domain=d__Bacteria:gtdb_family=f__Geodermatophilaceae:gtdb_genus=g__Blastococcus:gtdb_order=o__Mycobacteriales:gtdb_phylum=p__Actinobacteriota:gtdb_species=s__Blastococcus sp900109665:heptad=MCP-38H:species=d__Bacteria_p__Actinobacteriota_c__Actinomycetia_o__Mycobacteriales_f__Geodermatophilaceae_g__Blastococcus_s__Blastococcus sp900109665],(525fbabc-abdb-4b2d-b63e-47e8033b31a4_1@MCPsignal.210.361:5e-09[&&NHX:Sample=rhiztom3:Type=capture:besthit=92.5:bitscore=197.0:capture_class=c__Actinomycetia:capture_domain=d__Bacteria:capture_family=f__Geodermatophilaceae:capture_genus=g__Blastococcus:capture_order=o__Mycobacteriales:capture_phylum=p__Actinobacteriota:capture_species=s__Blastococcus sp900109665:evalue=5.96e-65:gapopen=0.0:heptad=MCP-38H:length=147.0:mismatch=11.0:qcovhsp=97.4:qend=151.0:qstart=5.0:ref_name=RS_GCF_900109665.1_protein.faa_NZ_FOAO01000037.1_3@PF00015_full_PFAM.346.524:scovhsp=82.6:send=147.0:sstart=1.0],de7f30c5-4cd0-4d4d-8810-fac1b37e15d9_4@MCPsignal.80.246:5e-09[&&NHX:Sample=rhiztom2:Type=capture:besthit=83.3:bitscore=213.0:capture_class=c__Fimbriimonadia:capture_domain=d__Bacteria:capture_family=f__Fimbriimonadaceae:capture_genus=g__UBA8783:capture_order=o__Fimbriimonadales:capture_phylum=p__Armatimonadota:capture_species=s__UBA8783 sp003516955:evalue=6.23e-71:gapopen=0.0:heptad=MCP-38H:length=162.0:mismatch=27.0:qcovhsp=97.6:qend=166.0:qstart=5.0:ref_name=RS_GCF_004570425.1_protein.faa_NZ_SPQJ01000002.1_144@PF00015_full_PFAM.357.535:scovhsp=91.0:send=162.0:sstart=1.0])0.943:0.0135551[&&NHX:Sample_counter=rhiztom2--1||rhiztom3--1:Type_counter=capture--2:besthit_avg=87.9:besthit_max=92.5:besthit_min=83.3:besthit_std=6.505382386916239:besthit_sum=175.8:bitscore_avg=205.0:bitscore_max=213.0:bitscore_min=197.0:bitscore_std=11.313708498984761:bitscore_sum=410.0:capture_class_counter=c__Actinomycetia--1||c__Fimbriimonadia--1:capture_domain_counter=d__Bacteria--2:capture_family_counter=f__Fimbriimonadaceae--1||f__Geodermatophilaceae--1:capture_genus_counter=g__Blastococcus--1||g__UBA8783--1:capture_order_counter=o__Fimbriimonadales--1||o__Mycobacteriales--1:capture_phylum_counter=p__Actinobacteriota--1||p__Armatimonadota--1:capture_species_counter=s__Blastococcus sp900109665--1||s__UBA8783 sp003516955--1:evalue_avg=2.9800031149999997e-65:evalue_max=5.96e-65:evalue_min=6.23e-71:evalue_std=4.2143520105965765e-65:evalue_sum=5.9600062299999995e-65:gapopen_avg=0.0:gapopen_max=0.0:gapopen_min=0.0:gapopen_std=0.0:gapopen_sum=0.0:gtdb_class_counter=:gtdb_domain_counter=:gtdb_family_counter=:gtdb_genus_counter=:gtdb_order_counter=:gtdb_phylum_counter=:gtdb_species_counter=:heptad_counter=MCP-38H--2:lbd_counter=:length_avg=154.5:length_max=162.0:length_min=147.0:length_std=10.606601717798213:length_sum=309.0:mismatch_avg=19.0:mismatch_max=27.0:mismatch_min=11.0:mismatch_std=11.313708498984761:mismatch_sum=38.0:name=N924818:qcovhsp_avg=97.5:qcovhsp_max=97.6:qcovhsp_min=97.4:qcovhsp_std=0.14142135623730148:qcovhsp_sum=195.0:qend_avg=158.5:qend_max=166.0:qend_min=151.0:qend_std=10.606601717798213:qend_sum=317.0:qstart_avg=5.0:qstart_max=5.0:qstart_min=5.0:qstart_std=0.0:qstart_sum=10.0:ref_name_counter=RS_GCF_004570425.1_protein.faa_NZ_SPQJ01000002.1_144@PF00015_full_PFAM.357.535--1||RS_GCF_900109665.1_protein.faa_NZ_FOAO01000037.1_3@PF00015_full_PFAM.346.524--1:scovhsp_avg=86.8:scovhsp_max=91.0:scovhsp_min=82.6:scovhsp_std=5.9396969619670035:scovhsp_sum=173.6:send_avg=154.5:send_max=162.0:send_min=147.0:send_std=10.606601717798213:send_sum=309.0:sstart_avg=1.0:sstart_max=1.0:sstart_min=1.0:sstart_std=0.0:sstart_sum=2.0])0.793:0.00833756[&&NHX:Sample_counter=rhiztom2--1||rhiztom3--1:Type_counter=GTDB--1||capture--2:besthit_avg=87.9:besthit_max=92.5:besthit_min=83.3:besthit_std=6.505382386916239:besthit_sum=175.8:bitscore_avg=205.0:bitscore_max=213.0:bitscore_min=197.0:bitscore_std=11.313708498984761:bitscore_sum=410.0:capture_class_counter=c__Actinomycetia--1||c__Fimbriimonadia--1:capture_domain_counter=d__Bacteria--2:capture_family_counter=f__Fimbriimonadaceae--1||f__Geodermatophilaceae--1:capture_genus_counter=g__Blastococcus--1||g__UBA8783--1:capture_order_counter=o__Fimbriimonadales--1||o__Mycobacteriales--1:capture_phylum_counter=p__Actinobacteriota--1||p__Armatimonadota--1:capture_species_counter=s__Blastococcus sp900109665--1||s__UBA8783 sp003516955--1:evalue_avg=2.9800031149999997e-65:evalue_max=5.96e-65:evalue_min=6.23e-71:evalue_std=4.2143520105965765e-65:evalue_sum=5.9600062299999995e-65:gapopen_avg=0.0:gapopen_max=0.0:gapopen_min=0.0:gapopen_std=0.0:gapopen_sum=0.0:gtdb_class_counter=c__Actinomycetia--1:gtdb_domain_counter=d__Bacteria--1:gtdb_family_counter=f__Geodermatophilaceae--1:gtdb_genus_counter=g__Blastococcus--1:gtdb_order_counter=o__Mycobacteriales--1:gtdb_phylum_counter=p__Actinobacteriota--1:gtdb_species_counter=s__Blastococcus sp900109665--1:heptad_counter=MCP-38H--3:lbd_counter=:lca_tree=s__Blastococcus sp900109665:length_avg=154.5:length_max=162.0:length_min=147.0:length_std=10.606601717798213:length_sum=309.0:mismatch_avg=19.0:mismatch_max=27.0:mismatch_min=11.0:mismatch_std=11.313708498984761:mismatch_sum=38.0:name=N924819:qcovhsp_avg=97.5:qcovhsp_max=97.6:qcovhsp_min=97.4:qcovhsp_std=0.14142135623730148:qcovhsp_sum=195.0:qend_avg=158.5:qend_max=166.0:qend_min=151.0:qend_std=10.606601717798213:qend_sum=317.0:qstart_avg=5.0:qstart_max=5.0:qstart_min=5.0:qstart_std=0.0:qstart_sum=10.0:ref_name_counter=RS_GCF_004570425.1_protein.faa_NZ_SPQJ01000002.1_144@PF00015_full_PFAM.357.535--1||RS_GCF_900109665.1_protein.faa_NZ_FOAO01000037.1_3@PF00015_full_PFAM.346.524--1:scovhsp_avg=86.8:scovhsp_max=91.0:scovhsp_min=82.6:scovhsp_std=5.9396969619670035:scovhsp_sum=173.6:send_avg=154.5:send_max=162.0:send_min=147.0:send_std=10.606601717798213:send_sum=309.0:sstart_avg=1.0:sstart_max=1.0:sstart_min=1.0:sstart_std=0.0:sstart_sum=2.0],db1f43f5-4b77-4a3b-bfb3-07c5de23b956_6@MCPsignal.199.364:0.0179913[&&NHX:Sample=rhizpot1:Type=capture:besthit=81.3:bitscore=190.0:capture_class=c__Thermodesulfobacteria:capture_domain=d__Bacteria:capture_family=f__Thermodesulfobacteriaceae:capture_genus=g__Thermosulfurimonas_A:capture_order=o__Thermodesulfobacteriales:capture_phylum=p__Desulfobacterota:capture_species=s__Thermosulfurimonas_A sp015494725:evalue=7.42e-62:gapopen=0.0:heptad=MCP-38H:length=160.0:mismatch=30.0:qcovhsp=97.0:qend=165.0:qstart=6.0:ref_name=RS_GCF_004570345.1_protein.faa_NZ_SPQM01000178.1_3@PF00015_full_PFAM.345.521:scovhsp=90.9:send=160.0:sstart=1.0])0.091:0.00711538[&&NHX:Sample_counter=rhizpot1--1||rhiztom2--1||rhiztom3--1:Type_counter=GTDB--1||capture--3:besthit_avg=85.7:besthit_max=92.5:besthit_min=81.3:besthit_std=5.9732738092272335:besthit_sum=257.1:bitscore_avg=200.0:bitscore_max=213.0:bitscore_min=190.0:bitscore_std=11.789826122551595:bitscore_sum=600.0:capture_class_counter=c__Actinomycetia--1||c__Fimbriimonadia--1||c__Thermodesulfobacteria--1:capture_domain_counter=d__Bacteria--3:capture_family_counter=f__Fimbriimonadaceae--1||f__Geodermatophilaceae--1||f__Thermodesulfobacteriaceae--1:capture_genus_counter=g__Blastococcus--1||g__Thermosulfurimonas_A--1||g__UBA8783--1:capture_order_counter=o__Fimbriimonadales--1||o__Mycobacteriales--1||o__Thermodesulfobacteriales--1:capture_phylum_counter=p__Actinobacteriota--1||p__Armatimonadota--1||p__Desulfobacterota--1:capture_species_counter=s__Blastococcus sp900109665--1||s__Thermosulfurimonas_A sp015494725--1||s__UBA8783 sp003516955--1:evalue_avg=2.4753200020766667e-62:evalue_max=7.42e-62:evalue_min=6.23e-71:evalue_std=4.282219528676543e-62:evalue_sum=7.42596000623e-62:gapopen_avg=0.0:gapopen_max=0.0:gapopen_min=0.0:gapopen_std=0.0:gapopen_sum=0.0:gtdb_class_counter=c__Actinomycetia--1:gtdb_domain_counter=d__Bacteria--1:gtdb_family_counter=f__Geodermatophilaceae--1:gtdb_genus_counter=g__Blastococcus--1:gtdb_order_counter=o__Mycobacteriales--1:gtdb_phylum_counter=p__Actinobacteriota--1:gtdb_species_counter=s__Blastococcus sp900109665--1:heptad_counter=MCP-38H--4:lbd_counter=:lca_tree=s__Blastococcus sp900109665:length_avg=156.33333333333334:length_max=162.0:length_min=147.0:length_std=8.144527815247077:length_sum=469.0:mismatch_avg=22.666666666666668:mismatch_max=30.0:mismatch_min=11.0:mismatch_std=10.214368964029708:mismatch_sum=68.0:name=N924821:qcovhsp_avg=97.33333333333333:qcovhsp_max=97.6:qcovhsp_min=97.0:qcovhsp_std=0.3055050463303875:qcovhsp_sum=292.0:qend_avg=160.66666666666666:qend_max=166.0:qend_min=151.0:qend_std=8.386497083606082:qend_sum=482.0:qstart_avg=5.333333333333333:qstart_max=6.0:qstart_min=5.0:qstart_std=0.5773502691896258:qstart_sum=16.0:ref_name_counter=RS_GCF_004570345.1_protein.faa_NZ_SPQM01000178.1_3@PF00015_full_PFAM.345.521--1||RS_GCF_004570425.1_protein.faa_NZ_SPQJ01000002.1_144@PF00015_full_PFAM.357.535--1||RS_GCF_900109665.1_protein.faa_NZ_FOAO01000037.1_3@PF00015_full_PFAM.346.524--1:scovhsp_avg=88.16666666666667:scovhsp_max=91.0:scovhsp_min=82.6:scovhsp_std=4.82113402980392:scovhsp_sum=264.5:send_avg=156.33333333333334:send_max=162.0:send_min=147.0:send_std=8.144527815247077:send_sum=469.0:sstart_avg=1.0:sstart_max=1.0:sstart_min=1.0:sstart_std=0.0:sstart_sum=3.0])0.777:0.00508478[&&NHX:Sample_counter=rhizpot1--1||rhiztom2--1||rhiztom3--1:Type_counter=GTDB--2||capture--3:besthit_avg=85.7:besthit_max=92.5:besthit_min=81.3:besthit_std=5.9732738092272335:besthit_sum=257.1:bitscore_avg=200.0:bitscore_max=213.0:bitscore_min=190.0:bitscore_std=11.789826122551595:bitscore_sum=600.0:capture_class_counter=c__Actinomycetia--1||c__Fimbriimonadia--1||c__Thermodesulfobacteria--1:capture_domain_counter=d__Bacteria--3:capture_family_counter=f__Fimbriimonadaceae--1||f__Geodermatophilaceae--1||f__Thermodesulfobacteriaceae--1:capture_genus_counter=g__Blastococcus--1||g__Thermosulfurimonas_A--1||g__UBA8783--1:capture_order_counter=o__Fimbriimonadales--1||o__Mycobacteriales--1||o__Thermodesulfobacteriales--1:capture_phylum_counter=p__Actinobacteriota--1||p__Armatimonadota--1||p__Desulfobacterota--1:capture_species_counter=s__Blastococcus sp900109665--1||s__Thermosulfurimonas_A sp015494725--1||s__UBA8783 sp003516955--1:evalue_avg=2.4753200020766667e-62:evalue_max=7.42e-62:evalue_min=6.23e-71:evalue_std=4.282219528676543e-62:evalue_sum=7.42596000623e-62:gapopen_avg=0.0:gapopen_max=0.0:gapopen_min=0.0:gapopen_std=0.0:gapopen_sum=0.0:gtdb_class_counter=c__Actinomycetia--2:gtdb_domain_counter=d__Bacteria--2:gtdb_family_counter=f__Geodermatophilaceae--2:gtdb_genus_counter=g__Blastococcus--2:gtdb_order_counter=o__Mycobacteriales--2:gtdb_phylum_counter=p__Actinobacteriota--2:gtdb_species_counter=s__Blastococcus sp004570345--1||s__Blastococcus sp900109665--1:heptad_counter=MCP-38H--5:lbd_counter=:lca_tree=g__Blastococcus:length_avg=156.33333333333334:length_max=162.0:length_min=147.0:length_std=8.144527815247077:length_sum=469.0:mismatch_avg=22.666666666666668:mismatch_max=30.0:mismatch_min=11.0:mismatch_std=10.214368964029708:mismatch_sum=68.0:name=N924822:qcovhsp_avg=97.33333333333333:qcovhsp_max=97.6:qcovhsp_min=97.0:qcovhsp_std=0.3055050463303875:qcovhsp_sum=292.0:qend_avg=160.66666666666666:qend_max=166.0:qend_min=151.0:qend_std=8.386497083606082:qend_sum=482.0:qstart_avg=5.333333333333333:qstart_max=6.0:qstart_min=5.0:qstart_std=0.5773502691896258:qstart_sum=16.0:ref_name_counter=RS_GCF_004570345.1_protein.faa_NZ_SPQM01000178.1_3@PF00015_full_PFAM.345.521--1||RS_GCF_004570425.1_protein.faa_NZ_SPQJ01000002.1_144@PF00015_full_PFAM.357.535--1||RS_GCF_900109665.1_protein.faa_NZ_FOAO01000037.1_3@PF00015_full_PFAM.346.524--1:scovhsp_avg=88.16666666666667:scovhsp_max=91.0:scovhsp_min=82.6:scovhsp_std=4.821134029803919:scovhsp_sum=264.5:send_avg=156.33333333333334:send_max=162.0:send_min=147.0:send_std=8.144527815247077:send_sum=469.0:sstart_avg=1.0:sstart_max=1.0:sstart_min=1.0:sstart_std=0.0:sstart_sum=3.0])0.928:0.00802447[&&NHX:Sample_counter=rhizpot1--53||rhizpot2--7||rhizpot3--51||rhiztom1--5||rhiztom2--2||rhiztom3--1:Type_counter=GTDB--8||capture--119:besthit_avg=91.77999999999999:besthit_max=99.2:besthit_min=77.7:besthit_std=4.737470870844573:besthit_sum=11013.599999999999:bitscore_avg=200.425:bitscore_max=248.0:bitscore_min=114.0:bitscore_std=26.249821928167517:bitscore_sum=24051.0:capture_class_counter=c__AC1--3||c__Actinomycetia--17||c__Alphaproteobacteria--41||c__Clostridia--2||c__Desulfuromonadia--5||c__Dissulfuribacteria--2||c__Dormibacteria--6||c__Fibrobacteria--1||c__Fimbriimonadia--1||c__Gammaproteobacteria--25||c__Halobacteria--2||c__Myxococcia--1||c__Polyangia--1||c__Thermodesulfobacteria--9||c__UBA1135--1||c__Vicinamibacteria--2:capture_domain_counter=d__Archaea--2||d__Bacteria--117:capture_family_counter=f__Acetobacteraceae--8||f__Acutalibacteraceae--1||f__Ancalomicrobiaceae--7||f__Azospirillaceae--2||f__Beijerinckiaceae--4||f__Burkholderiaceae--2||f__Caulobacteraceae--3||f__Cellulomonadaceae--1||f__Chromatiaceae--3||f__DRMK01--8||f__Dissulfurirhabdaceae--2||f__Fibrobacteraceae--1||f__Fimbriimonadaceae--1||f__GCA-002686595--1||f__Geobacteraceae--3||f__Geodermatophilaceae--12||f__Lachnospiraceae--1||f__Magnetospirillaceae--5||f__Micromonosporaceae--4||f__Myxococcaceae--1||f__Natrialbaceae--2||f__Oceanibaculaceae--1||f__Polyangiaceae--1||f__Pseudomonadaceae--8||f__Pseudopelobacteraceae--2||f__Rhodobacteraceae--1||f__Rhodocyclaceae--3||f__Rhodospirillaceae--3||f__Sphingomonadaceae--3||f__Thalassobaculaceae--1||f__Thermodesulfobacteriaceae--9||f__Thiobacillaceae--1||f__UBA2255--3||f__UBA8260--6||f__Vicinamibacteraceae--2||f__Xanthobacteraceae--3:capture_genus_counter=g__Actinoplanes--4||g__Azonexus--3||g__Azorhizobium--1||g__Blastochloris--2||g__Blastococcus--7||g__Bordetella_C--1||g__CAIRAY01--1||g__CAIZDL01--1||g__COE1--1||g__Caenispirillum--2||g__Caproicibacter--1||g__Cellulomonas--1||g__Chromatium--1||g__DRMK01--8||g__Dissulfurirhabdus--2||g__Erythrobacter--1||g__F1-120-MAGs118--1||g__Geodermatophilus--4||g__Geomonas--3||g__Imhoffiella--2||g__JACRCG01--2||g__JAEUJT01--1||g__Komagataeibacter--2||g__Luteitalea--2||g__Magnetospirillum--3||g__Methylobacterium--4||g__Modestobacter--1||g__NIC37A-2--1||g__Natrialba--1||g__Natronolimnobius--1||g__Niveispirillum--1||g__Novispirillum--1||g__Oceanibaculum--1||g__PFJX01--1||g__Phaeospirillum--2||g__Phenylobacterium--3||g__Pinisolibacter--7||g__Pseudomonas_E--8||g__Roseicyclus--1||g__Roseomonas--6||g__Sphingomonas--1||g__Sphingomonas_B--1||g__Thalassobaculum_A--1||g__Thermosulfurimonas_A--9||g__Thiomonas--1||g__UBA2255--3||g__UBA8260--6||g__UBA8783--1:capture_order_counter=o__AC1--3||o__Acetobacterales--8||o__Actinomycetales--1||o__Azospirillales--2||o__Burkholderiales--6||o__Caulobacterales--3||o__Chromatiales--3||o__DRMK01--8||o__Dissulfuribacterales--2||o__Fibrobacterales--1||o__Fimbriimonadales--1||o__Geobacterales--5||o__Halobacteriales--2||o__Lachnospirales--1||o__Mycobacteriales--16||o__Myxococcales--1||o__Oceanibaculales--1||o__Oscillospirales--1||o__Polyangiales--1||o__Pseudomonadales--8||o__Rhizobiales--14||o__Rhodobacterales--1||o__Rhodospirillales--8||o__Sphingomonadales--3||o__Thalassobaculales--1||o__Thermodesulfobacteriales--9||o__UBA1135--1||o__UBA8260--6||o__Vicinamibacterales--2:capture_phylum_counter=p__Acidobacteriota--2||p__Actinobacteriota--17||p__Armatimonadota--1||p__Desulfobacterota--16||p__Dormibacterota--6||p__Edwardsbacteria--3||p__Fibrobacterota--1||p__Firmicutes_A--2||p__Halobacteriota--2||p__Myxococcota--2||p__Planctomycetota--1||p__Proteobacteria--66:capture_species_counter=s__Actinoplanes ianthinogenes--1||s__Actinoplanes liguriensis--3||s__Azonexus sp002345845--1||s__Azonexus sp002470165--2||s__Azorhizobium caulinodans--1||s__Blastochloris viridis--2||s__Blastococcus saxobsidens--3||s__Blastococcus sp004570875--1||s__Blastococcus sp900102425--1||s__Blastococcus sp900109665--1||s__Blastococcus xanthinilyticus--1||s__Bordetella_C sp002209485--1||s__CAIRAY01 sp903876665--1||s__CAIZDL01 sp903856295--1||s__COE1 sp009774375--1||s__Caenispirillum bisanense--1||s__Caenispirillum salinarum--1||s__Caproicibacter fermentans--1||s__Cellulomonas cellasea--1||s__Chromatium minus--1||s__DRMK01 sp015490535--8||s__Dissulfurirhabdus thermomarina--2||s__Erythrobacter sp001556995--1||s__F1-120-MAGs118 sp005778045--1||s__Geodermatophilus amargosae--3||s__Geodermatophilus tzadiensis--1||s__Geomonas limicola--2||s__Geomonas sp018986915--1||s__Imhoffiella drewsii--1||s__Imhoffiella purpurea--1||s__JACRCG01 sp903879825--2||s__JAEUJT01 sp016793525--1||s__Komagataeibacter medellinensis--2||s__Luteitalea sp001464065--2||s__Magnetospirillum sp006218045--3||s__Methylobacterium frigidaeris--1||s__Methylobacterium sp900112625--2||s__Methylobacterium terrae--1||s__Modestobacter caceresii--1||s__NIC37A-2 sp002085155--1||s__Natrialba taiwanensis--1||s__Natronolimnobius baerhuensis--1||s__Niveispirillum irakense--1||s__Novispirillum itersonii--1||s__Oceanibaculum sp018823745--1||s__PFJX01 sp903883985--1||s__Phaeospirillum caucaseum--1||s__Phaeospirillum sp903853455--1||s__Phenylobacterium sp001557235--3||s__Pinisolibacter sp002298965--7||s__Pseudomonas_E asplenii_A--1||s__Pseudomonas_E sivasensis--1||s__Pseudomonas_E sp014207255--3||s__Pseudomonas_E syringae_F--2||s__Pseudomonas_E yamanorum_B--1||s__Roseicyclus sp015689645--1||s__Roseomonas rosea--6||s__Sphingomonas yabuuchiae--1||s__Sphingomonas_B sp002291855--1||s__Thalassobaculum_A fulvum--1||s__Thermosulfurimonas_A marina--2||s__Thermosulfurimonas_A sp015494725--7||s__Thiomonas sp000377645--1||s__UBA2255 sp002347565--3||s__UBA8260 sp003134115--6||s__UBA8783 sp003516955--1:evalue_avg=2.900029988667996e-35:evalue_max=3.48e-33:evalue_min=8.36e-85:evalue_std=3.1767905576406674e-34:evalue_sum=3.480035986401595e-33:gapopen_avg=0.14166666666666666:gapopen_max=2.0:gapopen_min=0.0:gapopen_std=0.3952625620991682:gapopen_sum=17.0:gtdb_class_counter=c__Actinomycetia--8:gtdb_domain_counter=d__Bacteria--8:gtdb_family_counter=f__Geodermatophilaceae--8:gtdb_genus_counter=g__Blastococcus--8:gtdb_order_counter=o__Mycobacteriales--8:gtdb_phylum_counter=p__Actinobacteriota--8:gtdb_species_counter=s__Blastococcus massiliensis--1||s__Blastococcus sp000702465--2||s__Blastococcus sp004570345--1||s__Blastococcus sp004570875--2||s__Blastococcus sp900109665--1||s__Blastococcus sp900230285--1:heptad_counter=MCP-38H--127:lbd_counter=:lca_tree=g__Blastococcus:length_avg=143.76666666666668:length_max=163.0:length_min=93.0:length_std=16.74511509520973:length_sum=17252.0:mismatch_avg=11.708333333333334:mismatch_max=34.0:mismatch_min=1.0:mismatch_std=6.968592003396663:mismatch_sum=1405.0:name=N924823:qcovhsp_avg=98.52666666666667:qcovhsp_max=100.0:qcovhsp_min=95.9:qcovhsp_std=1.2776510309402742:qcovhsp_sum=11823.2:qend_avg=145.90833333333333:qend_max=166.0:qend_min=93.0:qend_std=18.205639459333728:qend_sum=17509.0:qstart_avg=3.2583333333333333:qstart_max=7.0:qstart_min=1.0:qstart_std=2.0104593452023556:qstart_sum=391.0:ref_name_counter=GB_GCA_000620185.1_protein.faa_KK211086.1_48@PF00015_full_PFAM.352.528--12||GB_GCA_000702465.1_protein.faa_JNII01000011.1_3@PF00015_full_PFAM.339.519--18||GB_GCA_902805535.1_protein.faa_CADCTN010000069.1_3@PF00015_full_PFAM.357.535--1||GB_GCA_902805535.1_protein.faa_CADCTN010000069.1_4@PF00015_full_PFAM.350.524--4||GB_GCA_902806305.1_protein.faa_CADCWC010000398.1_3@PF00015_full_PFAM.344.522--6||RS_GCF_002938435.1_protein.faa_NZ_POQT01000062.1_5@PF00015_full_PFAM.347.523--1||RS_GCF_004570345.1_protein.faa_NZ_SPQM01000178.1_3@PF00015_full_PFAM.345.521--1||RS_GCF_004570385.1_protein.faa_NZ_SPQL01000016.1_34@PF00015_full_PFAM.352.530--1||RS_GCF_004570385.1_protein.faa_NZ_SPQL01000016.1_35@PF00015_full_PFAM.348.525--3||RS_GCF_004570425.1_protein.faa_NZ_SPQJ01000002.1_144@PF00015_full_PFAM.357.535--1||RS_GCF_004570425.1_protein.faa_NZ_SPQJ01000002.1_147@PF00015_full_PFAM.345.522--1||RS_GCF_004570875.1_protein.faa_NZ_SPQK01000009.1_67@PF00015_full_PFAM.348.524--39||RS_GCF_004570875.1_protein.faa_NZ_SPQK01000009.1_68@PF00015_full_PFAM.347.524--4||RS_GCF_004571075.1_protein.faa_NZ_SPQP01000014.1_77@PF00015_full_PFAM.343.520--1||RS_GCF_005222955.1_protein.faa_NZ_LWUA01000223.1_33@PF00015_full_PFAM.345.522--1||RS_GCF_006717095.1_protein.faa_NZ_VFQE01000001.1_138@PF00015_full_PFAM.344.522--1||RS_GCF_006717095.1_protein.faa_NZ_VFQE01000001.1_139@PF00015_full_PFAM.348.525--15||RS_GCF_900109665.1_protein.faa_NZ_FOAO01000037.1_3@PF00015_full_PFAM.346.524--1||RS_GCF_900112815.1_protein.faa_NZ_FOND01000020.1_43@PF00015_full_PFAM.343.519--6||RS_GCF_900112815.1_protein.faa_NZ_FOND01000020.1_45@PF00015_full_PFAM.346.524--2||RS_GCF_900112815.1_protein.faa_NZ_FOND01000020.1_46@PF00015_full_PFAM.347.525--1:scovhsp_avg=81.21916666666667:scovhsp_max=92.6:scovhsp_min=52.5:scovhsp_std=9.459718188576387:scovhsp_sum=9746.3:send_avg=157.15833333333333:send_max=163.0:send_min=126.0:send_std=6.952414287552944:send_sum=18859.0:sstart_avg=14.433333333333334:sstart_max=53.0:sstart_min=1.0:sstart_std=16.151454045599575:sstart_sum=1732.0])0:6e-09[&&NHX:Sample_counter=rhizpot1--53||rhizpot2--8||rhizpot3--51||rhiztom1--5||rhiztom2--2||rhiztom3--1:Type_counter=GTDB--8||capture--120:besthit_avg=91.8314049586777:besthit_max=99.2:besthit_min=77.7:besthit_std=4.75145649700965:besthit_sum=11111.6:bitscore_avg=200.45454545454547:bitscore_max=248.0:bitscore_min=114.0:bitscore_std=26.142239128786702:bitscore_sum=24255.0:capture_class_counter=c__AC1--3||c__Actinomycetia--17||c__Alphaproteobacteria--41||c__Clostridia--2||c__Desulfuromonadia--5||c__Dissulfuribacteria--2||c__Dormibacteria--6||c__Fibrobacteria--1||c__Fimbriimonadia--1||c__Gammaproteobacteria--25||c__Halobacteria--3||c__Myxococcia--1||c__Polyangia--1||c__Thermodesulfobacteria--9||c__UBA1135--1||c__Vicinamibacteria--2:capture_domain_counter=d__Archaea--3||d__Bacteria--117:capture_family_counter=f__Acetobacteraceae--8||f__Acutalibacteraceae--1||f__Ancalomicrobiaceae--7||f__Azospirillaceae--2||f__Beijerinckiaceae--4||f__Burkholderiaceae--2||f__Caulobacteraceae--3||f__Cellulomonadaceae--1||f__Chromatiaceae--3||f__DRMK01--8||f__Dissulfurirhabdaceae--2||f__Fibrobacteraceae--1||f__Fimbriimonadaceae--1||f__GCA-002686595--1||f__Geobacteraceae--3||f__Geodermatophilaceae--12||f__Lachnospiraceae--1||f__Magnetospirillaceae--5||f__Micromonosporaceae--4||f__Myxococcaceae--1||f__Natrialbaceae--3||f__Oceanibaculaceae--1||f__Polyangiaceae--1||f__Pseudomonadaceae--8||f__Pseudopelobacteraceae--2||f__Rhodobacteraceae--1||f__Rhodocyclaceae--3||f__Rhodospirillaceae--3||f__Sphingomonadaceae--3||f__Thalassobaculaceae--1||f__Thermodesulfobacteriaceae--9||f__Thiobacillaceae--1||f__UBA2255--3||f__UBA8260--6||f__Vicinamibacteraceae--2||f__Xanthobacteraceae--3:capture_genus_counter=g__Actinoplanes--4||g__Azonexus--3||g__Azorhizobium--1||g__Blastochloris--2||g__Blastococcus--7||g__Bordetella_C--1||g__CAIRAY01--1||g__CAIZDL01--1||g__COE1--1||g__Caenispirillum--2||g__Caproicibacter--1||g__Cellulomonas--1||g__Chromatium--1||g__DRMK01--8||g__Dissulfurirhabdus--2||g__Erythrobacter--1||g__F1-120-MAGs118--1||g__Geodermatophilus--4||g__Geomonas--3||g__Imhoffiella--2||g__JACRCG01--2||g__JAEUJT01--1||g__Komagataeibacter--2||g__Luteitalea--2||g__Magnetospirillum--3||g__Methylobacterium--4||g__Modestobacter--1||g__NIC37A-2--1||g__Natrialba--2||g__Natronolimnobius--1||g__Niveispirillum--1||g__Novispirillum--1||g__Oceanibaculum--1||g__PFJX01--1||g__Phaeospirillum--2||g__Phenylobacterium--3||g__Pinisolibacter--7||g__Pseudomonas_E--8||g__Roseicyclus--1||g__Roseomonas--6||g__Sphingomonas--1||g__Sphingomonas_B--1||g__Thalassobaculum_A--1||g__Thermosulfurimonas_A--9||g__Thiomonas--1||g__UBA2255--3||g__UBA8260--6||g__UBA8783--1:capture_order_counter=o__AC1--3||o__Acetobacterales--8||o__Actinomycetales--1||o__Azospirillales--2||o__Burkholderiales--6||o__Caulobacterales--3||o__Chromatiales--3||o__DRMK01--8||o__Dissulfuribacterales--2||o__Fibrobacterales--1||o__Fimbriimonadales--1||o__Geobacterales--5||o__Halobacteriales--3||o__Lachnospirales--1||o__Mycobacteriales--16||o__Myxococcales--1||o__Oceanibaculales--1||o__Oscillospirales--1||o__Polyangiales--1||o__Pseudomonadales--8||o__Rhizobiales--14||o__Rhodobacterales--1||o__Rhodospirillales--8||o__Sphingomonadales--3||o__Thalassobaculales--1||o__Thermodesulfobacteriales--9||o__UBA1135--1||o__UBA8260--6||o__Vicinamibacterales--2:capture_phylum_counter=p__Acidobacteriota--2||p__Actinobacteriota--17||p__Armatimonadota--1||p__Desulfobacterota--16||p__Dormibacterota--6||p__Edwardsbacteria--3||p__Fibrobacterota--1||p__Firmicutes_A--2||p__Halobacteriota--3||p__Myxococcota--2||p__Planctomycetota--1||p__Proteobacteria--66:capture_species_counter=s__Actinoplanes ianthinogenes--1||s__Actinoplanes liguriensis--3||s__Azonexus sp002345845--1||s__Azonexus sp002470165--2||s__Azorhizobium caulinodans--1||s__Blastochloris viridis--2||s__Blastococcus saxobsidens--3||s__Blastococcus sp004570875--1||s__Blastococcus sp900102425--1||s__Blastococcus sp900109665--1||s__Blastococcus xanthinilyticus--1||s__Bordetella_C sp002209485--1||s__CAIRAY01 sp903876665--1||s__CAIZDL01 sp903856295--1||s__COE1 sp009774375--1||s__Caenispirillum bisanense--1||s__Caenispirillum salinarum--1||s__Caproicibacter fermentans--1||s__Cellulomonas cellasea--1||s__Chromatium minus--1||s__DRMK01 sp015490535--8||s__Dissulfurirhabdus thermomarina--2||s__Erythrobacter sp001556995--1||s__F1-120-MAGs118 sp005778045--1||s__Geodermatophilus amargosae--3||s__Geodermatophilus tzadiensis--1||s__Geomonas limicola--2||s__Geomonas sp018986915--1||s__Imhoffiella drewsii--1||s__Imhoffiella purpurea--1||s__JACRCG01 sp903879825--2||s__JAEUJT01 sp016793525--1||s__Komagataeibacter medellinensis--2||s__Luteitalea sp001464065--2||s__Magnetospirillum sp006218045--3||s__Methylobacterium frigidaeris--1||s__Methylobacterium sp900112625--2||s__Methylobacterium terrae--1||s__Modestobacter caceresii--1||s__NIC37A-2 sp002085155--1||s__Natrialba taiwanensis--2||s__Natronolimnobius baerhuensis--1||s__Niveispirillum irakense--1||s__Novispirillum itersonii--1||s__Oceanibaculum sp018823745--1||s__PFJX01 sp903883985--1||s__Phaeospirillum caucaseum--1||s__Phaeospirillum sp903853455--1||s__Phenylobacterium sp001557235--3||s__Pinisolibacter sp002298965--7||s__Pseudomonas_E asplenii_A--1||s__Pseudomonas_E sivasensis--1||s__Pseudomonas_E sp014207255--3||s__Pseudomonas_E syringae_F--2||s__Pseudomonas_E yamanorum_B--1||s__Roseicyclus sp015689645--1||s__Roseomonas rosea--6||s__Sphingomonas yabuuchiae--1||s__Sphingomonas_B sp002291855--1||s__Thalassobaculum_A fulvum--1||s__Thermosulfurimonas_A marina--2||s__Thermosulfurimonas_A sp015494725--7||s__Thiomonas sp000377645--1||s__UBA2255 sp002347565--3||s__UBA8260 sp003134115--6||s__UBA8783 sp003516955--1:evalue_avg=2.876062798679004e-35:evalue_max=3.48e-33:evalue_min=8.36e-85:evalue_std=3.1636360911804305e-34:evalue_sum=3.480035986401595e-33:gapopen_avg=0.14049586776859505:gapopen_max=2.0:gapopen_min=0.0:gapopen_std=0.3938228265765994:gapopen_sum=17.0:gtdb_class_counter=c__Actinomycetia--8:gtdb_domain_counter=d__Bacteria--8:gtdb_family_counter=f__Geodermatophilaceae--8:gtdb_genus_counter=g__Blastococcus--8:gtdb_order_counter=o__Mycobacteriales--8:gtdb_phylum_counter=p__Actinobacteriota--8:gtdb_species_counter=s__Blastococcus massiliensis--1||s__Blastococcus sp000702465--2||s__Blastococcus sp004570345--1||s__Blastococcus sp004570875--2||s__Blastococcus sp900109665--1||s__Blastococcus sp900230285--1:heptad_counter=MCP-38H--128:lbd_counter=:lca_tree=g__Blastococcus:length_avg=143.80165289256198:length_max=163.0:length_min=93.0:length_std=16.679638202866162:length_sum=17400.0:mismatch_avg=11.636363636363637:mismatch_max=34.0:mismatch_min=1.0:mismatch_std=6.984506663561381:mismatch_sum=1408.0:name=N924824:qcovhsp_avg=98.5388429752066:qcovhsp_max=100.0:qcovhsp_min=95.9:qcovhsp_std=1.2793469623748441:qcovhsp_sum=11923.199999999999:qend_avg=145.92561983471074:qend_max=166.0:qend_min=93.0:qend_std=18.13062110043678:qend_sum=17657.0:qstart_avg=3.239669421487603:qstart_max=7.0:qstart_min=1.0:qstart_std=2.0125638432458475:qstart_sum=392.0:ref_name_counter=GB_GCA_000620185.1_protein.faa_KK211086.1_48@PF00015_full_PFAM.352.528--12||GB_GCA_000702465.1_protein.faa_JNII01000011.1_3@PF00015_full_PFAM.339.519--18||GB_GCA_902805535.1_protein.faa_CADCTN010000069.1_3@PF00015_full_PFAM.357.535--1||GB_GCA_902805535.1_protein.faa_CADCTN010000069.1_4@PF00015_full_PFAM.350.524--4||GB_GCA_902806305.1_protein.faa_CADCWC010000398.1_3@PF00015_full_PFAM.344.522--6||RS_GCF_002938435.1_protein.faa_NZ_POQT01000062.1_5@PF00015_full_PFAM.347.523--1||RS_GCF_004570345.1_protein.faa_NZ_SPQM01000178.1_3@PF00015_full_PFAM.345.521--1||RS_GCF_004570385.1_protein.faa_NZ_SPQL01000016.1_34@PF00015_full_PFAM.352.530--1||RS_GCF_004570385.1_protein.faa_NZ_SPQL01000016.1_35@PF00015_full_PFAM.348.525--3||RS_GCF_004570425.1_protein.faa_NZ_SPQJ01000002.1_144@PF00015_full_PFAM.357.535--1||RS_GCF_004570425.1_protein.faa_NZ_SPQJ01000002.1_147@PF00015_full_PFAM.345.522--1||RS_GCF_004570875.1_protein.faa_NZ_SPQK01000009.1_67@PF00015_full_PFAM.348.524--39||RS_GCF_004570875.1_protein.faa_NZ_SPQK01000009.1_68@PF00015_full_PFAM.347.524--4||RS_GCF_004571075.1_protein.faa_NZ_SPQP01000014.1_77@PF00015_full_PFAM.343.520--1||RS_GCF_005222955.1_protein.faa_NZ_LWUA01000223.1_33@PF00015_full_PFAM.345.522--1||RS_GCF_006717095.1_protein.faa_NZ_VFQE01000001.1_138@PF00015_full_PFAM.344.522--1||RS_GCF_006717095.1_protein.faa_NZ_VFQE01000001.1_139@PF00015_full_PFAM.348.525--15||RS_GCF_900109665.1_protein.faa_NZ_FOAO01000037.1_3@PF00015_full_PFAM.346.524--1||RS_GCF_900112815.1_protein.faa_NZ_FOND01000020.1_43@PF00015_full_PFAM.343.519--7||RS_GCF_900112815.1_protein.faa_NZ_FOND01000020.1_45@PF00015_full_PFAM.346.524--2||RS_GCF_900112815.1_protein.faa_NZ_FOND01000020.1_46@PF00015_full_PFAM.347.525--1:scovhsp_avg=81.24297520661156:scovhsp_max=92.6:scovhsp_min=52.5:scovhsp_std=9.423860023421764:scovhsp_sum=9830.4:send_avg=157.20661157024793:send_max=163.0:send_min=126.0:send_std=6.943723011194956:send_sum=19022.0:sstart_avg=14.446280991735538:sstart_max=53.0:sstart_min=1.0:sstart_std=16.08464610180733:sstart_sum=1748.0],(b1a81e60-f9d7-5f00-8207-2c947159bff9_1@MCPsignal.200.336:0.0240903[&&NHX:Sample=rhizpot1:Type=capture:besthit=90.4:bitscore=189.0:capture_class=c__Halobacteria:capture_domain=d__Archaea:capture_family=f__Natrialbaceae:capture_genus=g__Natrialba:capture_order=o__Halobacteriales:capture_phylum=p__Halobacteriota:capture_species=s__Natrialba taiwanensis:evalue=6.65e-62:gapopen=0.0:heptad=MCP-38H:length=136.0:mismatch=13.0:qcovhsp=100.0:qend=136.0:qstart=1.0:ref_name=GB_GCA_000702465.1_protein.faa_JNII01000011.1_4@PF00015_full_PFAM.346.521:scovhsp=77.7:send=159.0:sstart=24.0],6d573336-3edd-4584-97a0-3eba580efc7e_3@MCPsignal.199.311:5e-09[&&NHX:Sample=rhizpot1:Type=capture:besthit=98.1:bitscore=174.0:capture_class=c__Actinomycetia:capture_domain=d__Bacteria:capture_family=f__Geodermatophilaceae:capture_genus=g__Blastococcus:capture_order=o__Mycobacteriales:capture_phylum=p__Actinobacteriota:capture_species=s__Blastococcus saxobsidens:evalue=2.38e-56:gapopen=0.0:heptad=MCP-38H:length=108.0:mismatch=2.0:qcovhsp=96.4:qend=112.0:qstart=5.0:ref_name=RS_GCF_003075095.1_protein.faa_NZ_QCZF01000006.1_97@PF00015_full_PFAM.343.521:scovhsp=60.7:send=108.0:sstart=1.0])0:5e-09[&&NHX:Sample_counter=rhizpot1--2:Type_counter=capture--2:besthit_avg=94.25:besthit_max=98.1:besthit_min=90.4:besthit_std=5.444722215136408:besthit_sum=188.5:bitscore_avg=181.5:bitscore_max=189.0:bitscore_min=174.0:bitscore_std=10.606601717798213:bitscore_sum=363.0:capture_class_counter=c__Actinomycetia--1||c__Halobacteria--1:capture_domain_counter=d__Archaea--1||d__Bacteria--1:capture_family_counter=f__Geodermatophilaceae--1||f__Natrialbaceae--1:capture_genus_counter=g__Blastococcus--1||g__Natrialba--1:capture_order_counter=o__Halobacteriales--1||o__Mycobacteriales--1:capture_phylum_counter=p__Actinobacteriota--1||p__Halobacteriota--1:capture_species_counter=s__Blastococcus saxobsidens--1||s__Natrialba taiwanensis--1:evalue_avg=1.190003325e-56:evalue_max=2.38e-56:evalue_min=6.65e-62:evalue_std=1.682909436963888e-56:evalue_sum=2.38000665e-56:gapopen_avg=0.0:gapopen_max=0.0:gapopen_min=0.0:gapopen_std=0.0:gapopen_sum=0.0:gtdb_class_counter=:gtdb_domain_counter=:gtdb_family_counter=:gtdb_genus_counter=:gtdb_order_counter=:gtdb_phylum_counter=:gtdb_species_counter=:heptad_counter=MCP-38H--2:lbd_counter=:length_avg=122.0:length_max=136.0:length_min=108.0:length_std=19.79898987322333:length_sum=244.0:mismatch_avg=7.5:mismatch_max=13.0:mismatch_min=2.0:mismatch_std=7.7781745930520225:mismatch_sum=15.0:name=N924827:qcovhsp_avg=98.2:qcovhsp_max=100.0:qcovhsp_min=96.4:qcovhsp_std=2.545584412271567:qcovhsp_sum=196.4:qend_avg=124.0:qend_max=136.0:qend_min=112.0:qend_std=16.97056274847714:qend_sum=248.0:qstart_avg=3.0:qstart_max=5.0:qstart_min=1.0:qstart_std=2.8284271247461903:qstart_sum=6.0:ref_name_counter=GB_GCA_000702465.1_protein.faa_JNII01000011.1_4@PF00015_full_PFAM.346.521--1||RS_GCF_003075095.1_protein.faa_NZ_QCZF01000006.1_97@PF00015_full_PFAM.343.521--1:scovhsp_avg=69.2:scovhsp_max=77.7:scovhsp_min=60.7:scovhsp_std=12.020815280171307:scovhsp_sum=138.4:send_avg=133.5:send_max=159.0:send_min=108.0:send_std=36.062445840513924:send_sum=267.0:sstart_avg=12.5:sstart_max=24.0:sstart_min=1.0:sstart_std=16.263455967290593:sstart_sum=25.0])0.981:0.0160721[&&NHX:Sample_counter=rhizpot1--55||rhizpot2--8||rhizpot3--51||rhiztom1--5||rhiztom2--2||rhiztom3--1:Type_counter=GTDB--8||capture--122:besthit_avg=91.87073170731708:besthit_max=99.2:besthit_min=77.7:besthit_std=4.748006168379524:besthit_sum=11300.1:bitscore_avg=200.14634146341464:bitscore_max=248.0:bitscore_min=114.0:bitscore_std=26.056270422082214:bitscore_sum=24618.0:capture_class_counter=c__AC1--3||c__Actinomycetia--18||c__Alphaproteobacteria--41||c__Clostridia--2||c__Desulfuromonadia--5||c__Dissulfuribacteria--2||c__Dormibacteria--6||c__Fibrobacteria--1||c__Fimbriimonadia--1||c__Gammaproteobacteria--25||c__Halobacteria--4||c__Myxococcia--1||c__Polyangia--1||c__Thermodesulfobacteria--9||c__UBA1135--1||c__Vicinamibacteria--2:capture_domain_counter=d__Archaea--4||d__Bacteria--118:capture_family_counter=f__Acetobacteraceae--8||f__Acutalibacteraceae--1||f__Ancalomicrobiaceae--7||f__Azospirillaceae--2||f__Beijerinckiaceae--4||f__Burkholderiaceae--2||f__Caulobacteraceae--3||f__Cellulomonadaceae--1||f__Chromatiaceae--3||f__DRMK01--8||f__Dissulfurirhabdaceae--2||f__Fibrobacteraceae--1||f__Fimbriimonadaceae--1||f__GCA-002686595--1||f__Geobacteraceae--3||f__Geodermatophilaceae--13||f__Lachnospiraceae--1||f__Magnetospirillaceae--5||f__Micromonosporaceae--4||f__Myxococcaceae--1||f__Natrialbaceae--4||f__Oceanibaculaceae--1||f__Polyangiaceae--1||f__Pseudomonadaceae--8||f__Pseudopelobacteraceae--2||f__Rhodobacteraceae--1||f__Rhodocyclaceae--3||f__Rhodospirillaceae--3||f__Sphingomonadaceae--3||f__Thalassobaculaceae--1||f__Thermodesulfobacteriaceae--9||f__Thiobacillaceae--1||f__UBA2255--3||f__UBA8260--6||f__Vicinamibacteraceae--2||f__Xanthobacteraceae--3:capture_genus_counter=g__Actinoplanes--4||g__Azonexus--3||g__Azorhizobium--1||g__Blastochloris--2||g__Blastococcus--8||g__Bordetella_C--1||g__CAIRAY01--1||g__CAIZDL01--1||g__COE1--1||g__Caenispirillum--2||g__Caproicibacter--1||g__Cellulomonas--1||g__Chromatium--1||g__DRMK01--8||g__Dissulfurirhabdus--2||g__Erythrobacter--1||g__F1-120-MAGs118--1||g__Geodermatophilus--4||g__Geomonas--3||g__Imhoffiella--2||g__JACRCG01--2||g__JAEUJT01--1||g__Komagataeibacter--2||g__Luteitalea--2||g__Magnetospirillum--3||g__Methylobacterium--4||g__Modestobacter--1||g__NIC37A-2--1||g__Natrialba--3||g__Natronolimnobius--1||g__Niveispirillum--1||g__Novispirillum--1||g__Oceanibaculum--1||g__PFJX01--1||g__Phaeospirillum--2||g__Phenylobacterium--3||g__Pinisolibacter--7||g__Pseudomonas_E--8||g__Roseicyclus--1||g__Roseomonas--6||g__Sphingomonas--1||g__Sphingomonas_B--1||g__Thalassobaculum_A--1||g__Thermosulfurimonas_A--9||g__Thiomonas--1||g__UBA2255--3||g__UBA8260--6||g__UBA8783--1:capture_order_counter=o__AC1--3||o__Acetobacterales--8||o__Actinomycetales--1||o__Azospirillales--2||o__Burkholderiales--6||o__Caulobacterales--3||o__Chromatiales--3||o__DRMK01--8||o__Dissulfuribacterales--2||o__Fibrobacterales--1||o__Fimbriimonadales--1||o__Geobacterales--5||o__Halobacteriales--4||o__Lachnospirales--1||o__Mycobacteriales--17||o__Myxococcales--1||o__Oceanibaculales--1||o__Oscillospirales--1||o__Polyangiales--1||o__Pseudomonadales--8||o__Rhizobiales--14||o__Rhodobacterales--1||o__Rhodospirillales--8||o__Sphingomonadales--3||o__Thalassobaculales--1||o__Thermodesulfobacteriales--9||o__UBA1135--1||o__UBA8260--6||o__Vicinamibacterales--2:capture_phylum_counter=p__Acidobacteriota--2||p__Actinobacteriota--18||p__Armatimonadota--1||p__Desulfobacterota--16||p__Dormibacterota--6||p__Edwardsbacteria--3||p__Fibrobacterota--1||p__Firmicutes_A--2||p__Halobacteriota--4||p__Myxococcota--2||p__Planctomycetota--1||p__Proteobacteria--66:capture_species_counter=s__Actinoplanes ianthinogenes--1||s__Actinoplanes liguriensis--3||s__Azonexus sp002345845--1||s__Azonexus sp002470165--2||s__Azorhizobium caulinodans--1||s__Blastochloris viridis--2||s__Blastococcus saxobsidens--4||s__Blastococcus sp004570875--1||s__Blastococcus sp900102425--1||s__Blastococcus sp900109665--1||s__Blastococcus xanthinilyticus--1||s__Bordetella_C sp002209485--1||s__CAIRAY01 sp903876665--1||s__CAIZDL01 sp903856295--1||s__COE1 sp009774375--1||s__Caenispirillum bisanense--1||s__Caenispirillum salinarum--1||s__Caproicibacter fermentans--1||s__Cellulomonas cellasea--1||s__Chromatium minus--1||s__DRMK01 sp015490535--8||s__Dissulfurirhabdus thermomarina--2||s__Erythrobacter sp001556995--1||s__F1-120-MAGs118 sp005778045--1||s__Geodermatophilus amargosae--3||s__Geodermatophilus tzadiensis--1||s__Geomonas limicola--2||s__Geomonas sp018986915--1||s__Imhoffiella drewsii--1||s__Imhoffiella purpurea--1||s__JACRCG01 sp903879825--2||s__JAEUJT01 sp016793525--1||s__Komagataeibacter medellinensis--2||s__Luteitalea sp001464065--2||s__Magnetospirillum sp006218045--3||s__Methylobacterium frigidaeris--1||s__Methylobacterium sp900112625--2||s__Methylobacterium terrae--1||s__Modestobacter caceresii--1||s__NIC37A-2 sp002085155--1||s__Natrialba taiwanensis--3||s__Natronolimnobius baerhuensis--1||s__Niveispirillum irakense--1||s__Novispirillum itersonii--1||s__Oceanibaculum sp018823745--1||s__PFJX01 sp903883985--1||s__Phaeospirillum caucaseum--1||s__Phaeospirillum sp903853455--1||s__Phenylobacterium sp001557235--3||s__Pinisolibacter sp002298965--7||s__Pseudomonas_E asplenii_A--1||s__Pseudomonas_E sivasensis--1||s__Pseudomonas_E sp014207255--3||s__Pseudomonas_E syringae_F--2||s__Pseudomonas_E yamanorum_B--1||s__Roseicyclus sp015689645--1||s__Roseomonas rosea--6||s__Sphingomonas yabuuchiae--1||s__Sphingomonas_B sp002291855--1||s__Thalassobaculum_A fulvum--1||s__Thermosulfurimonas_A marina--2||s__Thermosulfurimonas_A sp015494725--7||s__Thiomonas sp000377645--1||s__UBA2255 sp002347565--3||s__UBA8260 sp003134115--6||s__UBA8783 sp003516955--1:evalue_avg=2.829297549919996e-35:evalue_max=3.48e-33:evalue_min=8.36e-85:evalue_std=3.137810062843666e-34:evalue_sum=3.480035986401595e-33:gapopen_avg=0.13821138211382114:gapopen_max=2.0:gapopen_min=0.0:gapopen_std=0.39098872676785656:gapopen_sum=17.0:gtd
```
