## Supplementary material for "Unveiling the hidden biodiversity of microbial chemoreceptor genes in the rare biosphere": MCPsignal_captured_gtdbr207.nw (part 1270 of 1806)

```
b_class_counter=c__Actinomycetia--8:gtdb_domain_counter=d__Bacteria--8:gtdb_family_counter=f__Geodermatophilaceae--8:gtdb_genus_counter=g__Blastococcus--8:gtdb_order_counter=o__Mycobacteriales--8:gtdb_phylum_counter=p__Actinobacteriota--8:gtdb_species_counter=s__Blastococcus massiliensis--1||s__Blastococcus sp000702465--2||s__Blastococcus sp004570345--1||s__Blastococcus sp004570875--2||s__Blastococcus sp900109665--1||s__Blastococcus sp900230285--1:heptad_counter=MCP-38H--130:lbd_counter=:lca_tree=g__Blastococcus:length_avg=143.4471544715447:length_max=163.0:length_min=93.0:length_std=16.86795548264423:length_sum=17644.0:mismatch_avg=11.56910569105691:mismatch_max=34.0:mismatch_min=1.0:mismatch_std=6.982508944560615:mismatch_sum=1423.0:name=N924828:qcovhsp_avg=98.53333333333333:qcovhsp_max=100.0:qcovhsp_min=95.9:qcovhsp_std=1.290295852887291:qcovhsp_sum=12119.6:qend_avg=145.5691056910569:qend_max=166.0:qend_min=93.0:qend_std=18.26044785187463:qend_sum=17905.0:qstart_avg=3.2357723577235773:qstart_max=7.0:qstart_min=1.0:qstart_std=2.0125886634089194:qstart_sum=398.0:ref_name_counter=GB_GCA_000620185.1_protein.faa_KK211086.1_48@PF00015_full_PFAM.352.528--12||GB_GCA_000702465.1_protein.faa_JNII01000011.1_3@PF00015_full_PFAM.339.519--18||GB_GCA_000702465.1_protein.faa_JNII01000011.1_4@PF00015_full_PFAM.346.521--1||GB_GCA_902805535.1_protein.faa_CADCTN010000069.1_3@PF00015_full_PFAM.357.535--1||GB_GCA_902805535.1_protein.faa_CADCTN010000069.1_4@PF00015_full_PFAM.350.524--4||GB_GCA_902806305.1_protein.faa_CADCWC010000398.1_3@PF00015_full_PFAM.344.522--6||RS_GCF_002938435.1_protein.faa_NZ_POQT01000062.1_5@PF00015_full_PFAM.347.523--1||RS_GCF_003075095.1_protein.faa_NZ_QCZF01000006.1_97@PF00015_full_PFAM.343.521--1||RS_GCF_004570345.1_protein.faa_NZ_SPQM01000178.1_3@PF00015_full_PFAM.345.521--1||RS_GCF_004570385.1_protein.faa_NZ_SPQL01000016.1_34@PF00015_full_PFAM.352.530--1||RS_GCF_004570385.1_protein.faa_NZ_SPQL01000016.1_35@PF00015_full_PFAM.348.525--3||RS_GCF_004570425.1_protein.faa_NZ_SPQJ01000002.1_144@PF00015_full_PFAM.357.535--1||RS_GCF_004570425.1_protein.faa_NZ_SPQJ01000002.1_147@PF00015_full_PFAM.345.522--1||RS_GCF_004570875.1_protein.faa_NZ_SPQK01000009.1_67@PF00015_full_PFAM.348.524--39||RS_GCF_004570875.1_protein.faa_NZ_SPQK01000009.1_68@PF00015_full_PFAM.347.524--4||RS_GCF_004571075.1_protein.faa_NZ_SPQP01000014.1_77@PF00015_full_PFAM.343.520--1||RS_GCF_005222955.1_protein.faa_NZ_LWUA01000223.1_33@PF00015_full_PFAM.345.522--1||RS_GCF_006717095.1_protein.faa_NZ_VFQE01000001.1_138@PF00015_full_PFAM.344.522--1||RS_GCF_006717095.1_protein.faa_NZ_VFQE01000001.1_139@PF00015_full_PFAM.348.525--15||RS_GCF_900109665.1_protein.faa_NZ_FOAO01000037.1_3@PF00015_full_PFAM.346.524--1||RS_GCF_900112815.1_protein.faa_NZ_FOND01000020.1_43@PF00015_full_PFAM.343.519--7||RS_GCF_900112815.1_protein.faa_NZ_FOND01000020.1_45@PF00015_full_PFAM.346.524--2||RS_GCF_900112815.1_protein.faa_NZ_FOND01000020.1_46@PF00015_full_PFAM.347.525--1:scovhsp_avg=81.04715447154472:scovhsp_max=92.6:scovhsp_min=52.5:scovhsp_std=9.53292246318293:scovhsp_sum=9968.8:send_avg=156.8211382113821:send_max=163.0:send_min=108.0:send_std=8.194392845335878:send_sum=19289.0:sstart_avg=14.414634146341463:sstart_max=53.0:sstart_min=1.0:sstart_std=16.02197611134766:sstart_sum=1773.0])0.772:0.00401768[&&NHX:Sample_counter=rhizpot1--64||rhizpot2--8||rhizpot3--58||rhiztom1--5||rhiztom2--2||rhiztom3--1:Type_counter=GTDB--8||capture--138:besthit_avg=92.31449275362318:besthit_max=99.2:besthit_min=77.7:besthit_std=4.759907849268066:besthit_sum=12739.4:bitscore_avg=198.2463768115942:bitscore_max=248.0:bitscore_min=114.0:bitscore_std=25.45177537988978:bitscore_sum=27358.0:capture_class_counter=c__AC1--3||c__Actinomycetia--22||c__Alphaproteobacteria--45||c__Clostridia--5||c__Desulfuromonadia--5||c__Dissulfuribacteria--2||c__Dormibacteria--6||c__Fibrobacteria--1||c__Fimbriimonadia--1||c__Gammaproteobacteria--29||c__Halobacteria--4||c__Myxococcia--1||c__Polyangia--1||c__Syntrophorhabdia--1||c__Thermodesulfobacteria--9||c__UBA1135--1||c__Vicinamibacteria--2:capture_domain_counter=d__Archaea--4||d__Bacteria--134:capture_family_counter=f__Acetobacteraceae--8||f__Acutalibacteraceae--1||f__Ancalomicrobiaceae--8||f__Azospirillaceae--2||f__Beijerinckiaceae--4||f__Burkholderiaceae--3||f__Caulobacteraceae--5||f__Cellulomonadaceae--2||f__Chromatiaceae--4||f__DRMK01--8||f__Dissulfurirhabdaceae--2||f__Enterobacteriaceae--1||f__Fibrobacteraceae--1||f__Fimbriimonadaceae--1||f__GCA-002686595--1||f__Geobacteraceae--3||f__Geodermatophilaceae--16||f__Lachnospiraceae--1||f__Magnetospirillaceae--5||f__Micromonosporaceae--4||f__Myxococcaceae--1||f__Natrialbaceae--4||f__Oceanibaculaceae--1||f__Oscillospiraceae--3||f__Polyangiaceae--1||f__Pseudomonadaceae--9||f__Pseudopelobacteraceae--2||f__Rhodobacteraceae--1||f__Rhodocyclaceae--3||f__Rhodospirillaceae--3||f__Sphingomonadaceae--3||f__Syntrophorhabdaceae--1||f__TH1-2--1||f__Thalassobaculaceae--1||f__Thermodesulfobacteriaceae--9||f__Thiobacillaceae--1||f__UBA2255--3||f__UBA8260--6||f__Vicinamibacteraceae--2||f__Xanthobacteraceae--3:capture_genus_counter=g__Actinoplanes--4||g__Azonexus--3||g__Azorhizobium--1||g__Blastochloris--2||g__Blastococcus--9||g__Bordetella_C--1||g__CAIRAY01--1||g__CAIZDL01--1||g__COE1--1||g__Caenispirillum--2||g__Caproicibacter--1||g__Cellulomonas--2||g__Chromatium--1||g__DRMK01--8||g__Delta-02--1||g__Dissulfurirhabdus--2||g__ER4--3||g__Erythrobacter--1||g__F1-120-MAGs118--1||g__Geodermatophilus--6||g__Geomonas--3||g__Imhoffiella--3||g__JACRCG01--2||g__JAEUJT01--1||g__Komagataeibacter--2||g__Luteitalea--2||g__Magnetospirillum--3||g__Methylobacterium--4||g__Modestobacter--1||g__NIC37A-2--1||g__Natrialba--3||g__Natronolimnobius--1||g__Niveispirillum--1||g__Novispirillum--1||g__Oceanibaculum--1||g__PFJX01--1||g__Pectobacterium--1||g__Phaeospirillum--2||g__Phenylobacterium--5||g__Pinisolibacter--8||g__Pseudomonas_E--9||g__Roseicyclus--1||g__Roseomonas--6||g__Sphingomonas--1||g__Sphingomonas_B--1||g__Thalassobaculum_A--1||g__Thermosulfurimonas_A--9||g__Thiomonas--2||g__UBA1001--1||g__UBA2255--3||g__UBA8260--6||g__UBA8783--1:capture_order_counter=o__AC1--3||o__Acetobacterales--8||o__Actinomycetales--2||o__Azospirillales--2||o__Burkholderiales--7||o__Caulobacterales--6||o__Chromatiales--4||o__DRMK01--8||o__Dissulfuribacterales--2||o__Enterobacterales--1||o__Fibrobacterales--1||o__Fimbriimonadales--1||o__Geobacterales--5||o__Halobacteriales--4||o__Lachnospirales--1||o__Mycobacteriales--20||o__Myxococcales--1||o__Oceanibaculales--1||o__Oscillospirales--4||o__Polyangiales--1||o__Pseudomonadales--9||o__Rhizobiales--15||o__Rhodobacterales--1||o__Rhodospirillales--8||o__Sphingomonadales--3||o__Syntrophorhabdales--1||o__Thalassobaculales--1||o__Thermodesulfobacteriales--9||o__UBA1135--1||o__UBA8260--6||o__Vicinamibacterales--2:capture_phylum_counter=p__Acidobacteriota--2||p__Actinobacteriota--22||p__Armatimonadota--1||p__Desulfobacterota--16||p__Desulfobacterota_G--1||p__Dormibacterota--6||p__Edwardsbacteria--3||p__Fibrobacterota--1||p__Firmicutes_A--5||p__Halobacteriota--4||p__Myxococcota--2||p__Planctomycetota--1||p__Proteobacteria--74:capture_species_counter=s__Actinoplanes ianthinogenes--1||s__Actinoplanes liguriensis--3||s__Azonexus sp002345845--1||s__Azonexus sp002470165--2||s__Azorhizobium caulinodans--1||s__Blastochloris viridis--2||s__Blastococcus saxobsidens--5||s__Blastococcus sp004570875--1||s__Blastococcus sp900102425--1||s__Blastococcus sp900109665--1||s__Blastococcus xanthinilyticus--1||s__Bordetella_C sp002209485--1||s__CAIRAY01 sp903876665--1||s__CAIZDL01 sp903856295--1||s__COE1 sp009774375--1||s__Caenispirillum bisanense--1||s__Caenispirillum salinarum--1||s__Caproicibacter fermentans--1||s__Cellulomonas cellasea--1||s__Cellulomonas sp017744555--1||s__Chromatium minus--1||s__DRMK01 sp015490535--8||s__Delta-02 sp003506795--1||s__Dissulfurirhabdus thermomarina--2||s__ER4 sp015068395--3||s__Erythrobacter sp001556995--1||s__F1-120-MAGs118 sp005778045--1||s__Geodermatophilus amargosae--5||s__Geodermatophilus tzadiensis--1||s__Geomonas limicola--2||s__Geomonas sp018986915--1||s__Imhoffiella drewsii--1||s__Imhoffiella purpurea--2||s__JACRCG01 sp903879825--2||s__JAEUJT01 sp016793525--1||s__Komagataeibacter medellinensis--2||s__Luteitalea sp001464065--2||s__Magnetospirillum sp006218045--3||s__Methylobacterium frigidaeris--1||s__Methylobacterium sp900112625--2||s__Methylobacterium terrae--1||s__Modestobacter caceresii--1||s__NIC37A-2 sp002085155--1||s__Natrialba taiwanensis--3||s__Natronolimnobius baerhuensis--1||s__Niveispirillum irakense--1||s__Novispirillum itersonii--1||s__Oceanibaculum sp018823745--1||s__PFJX01 sp903883985--1||s__Pectobacterium sp013449375--1||s__Phaeospirillum caucaseum--1||s__Phaeospirillum sp903853455--1||s__Phenylobacterium sp001557235--5||s__Pinisolibacter sp002298965--8||s__Pseudomonas_E asplenii_A--1||s__Pseudomonas_E sivasensis--1||s__Pseudomonas_E sp002483005--1||s__Pseudomonas_E sp014207255--3||s__Pseudomonas_E syringae_F--2||s__Pseudomonas_E yamanorum_B--1||s__Roseicyclus sp015689645--1||s__Roseomonas rosea--6||s__Sphingomonas yabuuchiae--1||s__Sphingomonas_B sp002291855--1||s__Thalassobaculum_A fulvum--1||s__Thermosulfurimonas_A marina--2||s__Thermosulfurimonas_A sp015494725--7||s__Thiomonas sp000377645--2||s__UBA1001 sp002291875--1||s__UBA2255 sp002347565--3||s__UBA8260 sp003134115--6||s__UBA8783 sp003516955--1:evalue_avg=2.5217652075373875e-35:evalue_max=3.48e-33:evalue_min=8.36e-85:evalue_std=2.9623725035947093e-34:evalue_sum=3.480035986401595e-33:gapopen_avg=0.14492753623188406:gapopen_max=2.0:gapopen_min=0.0:gapopen_std=0.4106381830010588:gapopen_sum=20.0:gtdb_class_counter=c__Actinomycetia--8:gtdb_domain_counter=d__Bacteria--8:gtdb_family_counter=f__Geodermatophilaceae--8:gtdb_genus_counter=g__Blastococcus--8:gtdb_order_counter=o__Mycobacteriales--8:gtdb_phylum_counter=p__Actinobacteriota--8:gtdb_species_counter=s__Blastococcus massiliensis--1||s__Blastococcus sp000702465--2||s__Blastococcus sp004570345--1||s__Blastococcus sp004570875--2||s__Blastococcus sp900109665--1||s__Blastococcus sp900230285--1:heptad_counter=MCP-38H--146:lbd_counter=:lca_tree=g__Blastococcus:length_avg=140.68115942028984:length_max=163.0:length_min=93.0:length_std=18.12929456083909:length_sum=19414.0:mismatch_avg=10.826086956521738:mismatch_max=34.0:mismatch_min=1.0:mismatch_std=7.034755266291568:mismatch_sum=1494.0:name=N924829:qcovhsp_avg=98.3913043478261:qcovhsp_max=100.0:qcovhsp_min=95.0:qcovhsp_std=1.3968932296412115:qcovhsp_sum=13578.0:qend_avg=142.8985507246377:qend_max=166.0:qend_min=93.0:qend_std=19.13428911096725:qend_sum=19720.0:qstart_avg=3.3333333333333335:qstart_max=7.0:qstart_min=1.0:qstart_std=2.0157530455471484:qstart_sum=460.0:ref_name_counter=GB_GCA_000620185.1_protein.faa_KK211086.1_48@PF00015_full_PFAM.352.528--12||GB_GCA_000702465.1_protein.faa_JNII01000011.1_3@PF00015_full_PFAM.339.519--18||GB_GCA_000702465.1_protein.faa_JNII01000011.1_4@PF00015_full_PFAM.346.521--1||GB_GCA_902805535.1_protein.faa_CADCTN010000069.1_3@PF00015_full_PFAM.357.535--2||GB_GCA_902805535.1_protein.faa_CADCTN010000069.1_4@PF00015_full_PFAM.350.524--4||GB_GCA_902806305.1_protein.faa_CADCWC010000398.1_3@PF00015_full_PFAM.344.522--6||RS_GCF_002938435.1_protein.faa_NZ_POQT01000062.1_5@PF00015_full_PFAM.347.523--1||RS_GCF_003075095.1_protein.faa_NZ_QCZF01000006.1_97@PF00015_full_PFAM.343.521--4||RS_GCF_004570345.1_protein.faa_NZ_SPQM01000178.1_3@PF00015_full_PFAM.345.521--1||RS_GCF_004570385.1_protein.faa_NZ_SPQL01000016.1_34@PF00015_full_PFAM.352.530--1||RS_GCF_004570385.1_protein.faa_NZ_SPQL01000016.1_35@PF00015_full_PFAM.348.525--4||RS_GCF_004570425.1_protein.faa_NZ_SPQJ01000002.1_144@PF00015_full_PFAM.357.535--3||RS_GCF_004570425.1_protein.faa_NZ_SPQJ01000002.1_147@PF00015_full_PFAM.345.522--1||RS_GCF_004570875.1_protein.faa_NZ_SPQK01000009.1_67@PF00015_full_PFAM.348.524--40||RS_GCF_004570875.1_protein.faa_NZ_SPQK01000009.1_68@PF00015_full_PFAM.347.524--4||RS_GCF_004571075.1_protein.faa_NZ_SPQP01000014.1_77@PF00015_full_PFAM.343.520--1||RS_GCF_005222955.1_protein.faa_NZ_LWUA01000223.1_33@PF00015_full_PFAM.345.522--1||RS_GCF_005222955.1_protein.faa_NZ_LWUA01000223.1_35@PF00015_full_PFAM.352.530--1||RS_GCF_006717095.1_protein.faa_NZ_VFQE01000001.1_138@PF00015_full_PFAM.344.522--1||RS_GCF_006717095.1_protein.faa_NZ_VFQE01000001.1_139@PF00015_full_PFAM.348.525--15||RS_GCF_013410015.1_protein.faa_NZ_JACCCB010000001.1_2276@PF00015_full_PFAM.339.522--1||RS_GCF_900109665.1_protein.faa_NZ_FOAO01000037.1_3@PF00015_full_PFAM.346.524--2||RS_GCF_900112815.1_protein.faa_NZ_FOND01000020.1_43@PF00015_full_PFAM.343.519--7||RS_GCF_900112815.1_protein.faa_NZ_FOND01000020.1_45@PF00015_full_PFAM.346.524--3||RS_GCF_900112815.1_protein.faa_NZ_FOND01000020.1_46@PF00015_full_PFAM.347.525--4:scovhsp_avg=79.4355072463768:scovhsp_max=92.6:scovhsp_min=52.5:scovhsp_std=10.312559140106556:scovhsp_sum=10962.099999999999:send_avg=152.94927536231884:send_max=163.0:send_min=104.0:send_std=14.718438936468157:send_sum=21107.0:sstart_avg=13.31159420289855:sstart_max=53.0:sstart_min=1.0:sstart_std=15.6815018295362:sstart_sum=1837.0])0.791:0.0043447[&&NHX:Sample_counter=rhizpot1--82||rhizpot2--9||rhizpot3--66||rhiztom1--5||rhiztom2--2||rhiztom3--1:Type_counter=GTDB--8||capture--165:besthit_avg=92.75:besthit_max=99.2:besthit_min=77.7:besthit_std=4.735484021427742:besthit_sum=14654.5:bitscore_avg=196.79113924050634:bitscore_max=248.0:bitscore_min=114.0:bitscore_std=24.988673560979112:bitscore_sum=31093.0:capture_class_counter=c__AC1--3||c__Actinomycetia--24||c__Alphaproteobacteria--47||c__Clostridia--5||c__Desulfuromonadia--6||c__Dissulfuribacteria--2||c__Dormibacteria--6||c__Fibrobacteria--1||c__Fimbriimonadia--1||c__Gammaproteobacteria--51||c__Halobacteria--4||c__Myxococcia--1||c__Polyangia--1||c__Syntrophorhabdia--1||c__Thermodesulfobacteria--9||c__UBA1135--1||c__Vicinamibacteria--2:capture_domain_counter=d__Archaea--4||d__Bacteria--161:capture_family_counter=f__Acetobacteraceae--8||f__Acutalibacteraceae--1||f__Ancalomicrobiaceae--8||f__Azospirillaceae--2||f__Beijerinckiaceae--4||f__Burkholderiaceae--3||f__Caulobacteraceae--5||f__Cellulomonadaceae--2||f__Chromatiaceae--4||f__DRMK01--10||f__DSM-19610--1||f__Dissulfurirhabdaceae--2||f__Enterobacteriaceae--2||f__Fibrobacteraceae--1||f__Fimbriimonadaceae--1||f__GCA-002686595--1||f__Geobacteraceae--3||f__Geodermatophilaceae--17||f__JAFLCR01--2||f__Lachnospiraceae--1||f__Magnetospirillaceae--5||f__Micromonosporaceae--4||f__Myxococcaceae--1||f__Natrialbaceae--4||f__Oceanibaculaceae--1||f__Oscillospiraceae--3||f__Polyangiaceae--1||f__Pseudomonadaceae--19||f__Pseudonocardiaceae--1||f__Pseudopelobacteraceae--3||f__Rhodobacteraceae--1||f__Rhodocyclaceae--10||f__Rhodospirillaceae--3||f__S140-43--1||f__Sphingomonadaceae--3||f__Syntrophorhabdaceae--1||f__TH1-2--1||f__Thalassobaculaceae--1||f__Thermodesulfobacteriaceae--9||f__Thiobacillaceae--1||f__UBA2255--3||f__UBA8260--6||f__Vicinamibacteraceae--2||f__Xanthobacteraceae--3:capture_genus_counter=g__Actinoplanes--4||g__Actinosynnema--1||g__Azonexus--10||g__Azorhizobium--1||g__Blastochloris--2||g__Blastococcus--10||g__Bordetella_C--1||g__CAIRAY01--1||g__CAIZDL01--1||g__COE1--1||g__Caenispirillum--2||g__Caproicibacter--1||g__Cellulomonas--2||g__Chromatium--1||g__DRMK01--10||g__Delta-02--1||g__Dissulfurirhabdus--2||g__ER4--3||g__Erythrobacter--1||g__F1-120-MAGs118--1||g__Geodermatophilus--6||g__Geomonas--3||g__Imhoffiella--3||g__JACRCG01--3||g__JAEUJT01--1||g__JAFLCR01--2||g__Komagataeibacter--2||g__Luteitalea--2||g__Magnetospirillum--3||g__Methylobacterium--4||g__Modestobacter--1||g__NIC37A-2--1||g__Natrialba--3||g__Natronolimnobius--1||g__Niveispirillum--1||g__Novispirillum--1||g__Oceanibaculum--1||g__PFJX01--1||g__Pectobacterium--2||g__Phaeospirillum--2||g__Phenylobacterium--5||g__Pinisolibacter--8||g__Pseudomonas_E--19||g__Roseicyclus--1||g__Roseomonas--6||g__S140-43--1||g__Sphingomonas--1||g__Sphingomonas_B--1||g__Thalassobaculum_A--1||g__Thermosulfurimonas_A--9||g__Thiogranum--1||g__Thiomonas--2||g__UBA1001--1||g__UBA2255--3||g__UBA8260--6||g__UBA8783--1:capture_order_counter=o__AC1--3||o__Acetobacterales--8||o__Actinomycetales--2||o__Azospirillales--2||o__Burkholderiales--14||o__Caulobacterales--6||o__Chromatiales--4||o__DRMK01--10||o__DSM-19610--1||o__Dissulfuribacterales--2||o__Enterobacterales--2||o__Fibrobacterales--1||o__Fimbriimonadales--1||o__Geobacterales--6||o__Halobacteriales--4||o__Lachnospirales--1||o__Mycobacteriales--22||o__Myxococcales--1||o__Oceanibaculales--1||o__Oscillospirales--4||o__Polyangiales--1||o__Pseudomonadales--19||o__Rhizobiales--15||o__Rhodobacterales--1||o__Rhodospirillales--8||o__Rickettsiales--2||o__S140-43--1||o__Sphingomonadales--3||o__Syntrophorhabdales--1||o__Thalassobaculales--1||o__Thermodesulfobacteriales--9||o__UBA1135--1||o__UBA8260--6||o__Vicinamibacterales--2:capture_phylum_counter=p__Acidobacteriota--2||p__Actinobacteriota--24||p__Armatimonadota--1||p__Desulfobacterota--17||p__Desulfobacterota_G--1||p__Dormibacterota--6||p__Edwardsbacteria--3||p__Fibrobacterota--1||p__Firmicutes_A--5||p__Halobacteriota--4||p__Myxococcota--2||p__Planctomycetota--1||p__Proteobacteria--98:capture_species_counter=s__Actinoplanes ianthinogenes--1||s__Actinoplanes liguriensis--3||s__Actinosynnema auranticum--1||s__Azonexus sp002345845--1||s__Azonexus sp002470165--9||s__Azorhizobium caulinodans--1||s__Blastochloris viridis--2||s__Blastococcus saxobsidens--6||s__Blastococcus sp004570875--1||s__Blastococcus sp900102425--1||s__Blastococcus sp900109665--1||s__Blastococcus xanthinilyticus--1||s__Bordetella_C sp002209485--1||s__CAIRAY01 sp903876665--1||s__CAIZDL01 sp903856295--1||s__COE1 sp009774375--1||s__Caenispirillum bisanense--1||s__Caenispirillum salinarum--1||s__Caproicibacter fermentans--1||s__Cellulomonas cellasea--1||s__Cellulomonas sp017744555--1||s__Chromatium minus--1||s__DRMK01 sp015490535--10||s__Delta-02 sp003506795--1||s__Dissulfurirhabdus thermomarina--2||s__ER4 sp015068395--3||s__Erythrobacter sp001556995--1||s__F1-120-MAGs118 sp005778045--1||s__Geodermatophilus amargosae--5||s__Geodermatophilus tzadiensis--1||s__Geomonas limicola--2||s__Geomonas sp018986915--1||s__Imhoffiella drewsii--1||s__Imhoffiella purpurea--2||s__JACRCG01 sp009684515--1||s__JACRCG01 sp903879825--2||s__JAEUJT01 sp016793525--1||s__JAFLCR01 sp017302755--2||s__Komagataeibacter medellinensis--2||s__Luteitalea sp001464065--2||s__Magnetospirillum sp006218045--3||s__Methylobacterium frigidaeris--1||s__Methylobacterium sp900112625--2||s__Methylobacterium terrae--1||s__Modestobacter caceresii--1||s__NIC37A-2 sp002085155--1||s__Natrialba taiwanensis--3||s__Natronolimnobius baerhuensis--1||s__Niveispirillum irakense--1||s__Novispirillum itersonii--1||s__Oceanibaculum sp018823745--1||s__PFJX01 sp903883985--1||s__Pectobacterium sp013449375--2||s__Phaeospirillum caucaseum--1||s__Phaeospirillum sp903853455--1||s__Phenylobacterium sp001557235--5||s__Pinisolibacter sp002298965--8||s__Pseudomonas_E asplenii_A--1||s__Pseudomonas_E fluorescens_BO--1||s__Pseudomonas_E mediterranea--1||s__Pseudomonas_E sivasensis--1||s__Pseudomonas_E sp002113125--5||s__Pseudomonas_E sp002483005--1||s__Pseudomonas_E sp003852235--1||s__Pseudomonas_E sp009908285--1||s__Pseudomonas_E sp014207255--3||s__Pseudomonas_E sp903970465--1||s__Pseudomonas_E syringae_F--2||s__Pseudomonas_E yamanorum_B--1||s__Roseicyclus sp015689645--1||s__Roseomonas rosea--6||s__S140-43 sp015491615--1||s__Sphingomonas yabuuchiae--1||s__Sphingomonas_B sp002291855--1||s__Thalassobaculum_A fulvum--1||s__Thermosulfurimonas_A marina--2||s__Thermosulfurimonas_A sp015494725--7||s__Thiogranum sp011374975--1||s__Thiomonas sp000377645--2||s__UBA1001 sp002291875--1||s__UBA2255 sp002347565--3||s__UBA8260 sp003134115--6||s__UBA8783 sp003516955--1:evalue_avg=2.2025544217731615e-35:evalue_max=3.48e-33:evalue_min=8.36e-85:evalue_std=2.7685391667269754e-34:evalue_sum=3.480035986401595e-33:gapopen_avg=0.14556962025316456:gapopen_max=2.0:gapopen_min=0.0:gapopen_std=0.40421267920069814:gapopen_sum=23.0:gtdb_class_counter=c__Actinomycetia--8:gtdb_domain_counter=d__Bacteria--8:gtdb_family_counter=f__Geodermatophilaceae--8:gtdb_genus_counter=g__Blastococcus--8:gtdb_order_counter=o__Mycobacteriales--8:gtdb_phylum_counter=p__Actinobacteriota--8:gtdb_species_counter=s__Blastococcus massiliensis--1||s__Blastococcus sp000702465--2||s__Blastococcus sp004570345--1||s__Blastococcus sp004570875--2||s__Blastococcus sp900109665--1||s__Blastococcus sp900230285--1:heptad_counter=MCP-38H--173:lbd_counter=:lca_tree=g__Blastococcus:length_avg=137.99367088607596:length_max=172.0:length_min=93.0:length_std=19.196767520966947:length_sum=21803.0:mismatch_avg=10.132911392405063:mismatch_max=34.0:mismatch_min=1.0:mismatch_std=7.109789098415355:mismatch_sum=1601.0:name=N924830:qcovhsp_avg=98.25506329113924:qcovhsp_max=100.0:qcovhsp_min=95.0:qcovhsp_std=1.4279533020765742:qcovhsp_sum=15524.3:qend_avg=140.3227848101266:qend_max=176.0:qend_min=93.0:qend_std=19.8892695799704:qend_sum=22171.0:qstart_avg=3.430379746835443:qstart_max=7.0:qstart_min=1.0:qstart_std=1.9626028752543454:qstart_sum=542.0:ref_name_counter=GB_GCA_000620185.1_protein.faa_KK211086.1_48@PF00015_full_PFAM.352.528--12||GB_GCA_000702465.1_protein.faa_JNII01000011.1_3@PF00015_full_PFAM.339.519--18||GB_GCA_000702465.1_protein.faa_JNII01000011.1_4@PF00015_full_PFAM.346.521--1||GB_GCA_902805535.1_protein.faa_CADCTN010000069.1_3@PF00015_full_PFAM.357.535--6||GB_GCA_902805535.1_protein.faa_CADCTN010000069.1_4@PF00015_full_PFAM.350.524--4||GB_GCA_902806305.1_protein.faa_CADCWC010000398.1_3@PF00015_full_PFAM.344.522--6||RS_GCF_002938435.1_protein.faa_NZ_POQT01000062.1_5@PF00015_full_PFAM.347.523--1||RS_GCF_003075095.1_protein.faa_NZ_QCZF01000006.1_100@PF00015_full_PFAM.345.522--7||RS_GCF_003075095.1_protein.faa_NZ_QCZF01000006.1_97@PF00015_full_PFAM.343.521--6||RS_GCF_004570345.1_protein.faa_NZ_SPQM01000178.1_3@PF00015_full_PFAM.345.521--1||RS_GCF_004570385.1_protein.faa_NZ_SPQL01000016.1_34@PF00015_full_PFAM.352.530--1||RS_GCF_004570385.1_protein.faa_NZ_SPQL01000016.1_35@PF00015_full_PFAM.348.525--4||RS_GCF_004570385.1_protein.faa_NZ_SPQL01000016.1_36@PF00015_full_PFAM.349.524--1||RS_GCF_004570425.1_protein.faa_NZ_SPQJ01000002.1_144@PF00015_full_PFAM.357.535--4||RS_GCF_004570425.1_protein.faa_NZ_SPQJ01000002.1_147@PF00015_full_PFAM.345.522--1||RS_GCF_004570875.1_protein.faa_NZ_SPQK01000009.1_67@PF00015_full_PFAM.348.524--40||RS_GCF_004570875.1_protein.faa_NZ_SPQK01000009.1_68@PF00015_full_PFAM.347.524--4||RS_GCF_004571075.1_protein.faa_NZ_SPQP01000014.1_77@PF00015_full_PFAM.343.520--1||RS_GCF_005222955.1_protein.faa_NZ_LWUA01000223.1_33@PF00015_full_PFAM.345.522--1||RS_GCF_005222955.1_protein.faa_NZ_LWUA01000223.1_35@PF00015_full_PFAM.352.530--3||RS_GCF_006717095.1_protein.faa_NZ_VFQE01000001.1_138@PF00015_full_PFAM.344.522--1||RS_GCF_006717095.1_protein.faa_NZ_VFQE01000001.1_139@PF00015_full_PFAM.348.525--16||RS_GCF_008124835.1_protein.faa_NZ_VNHW01000032.1_3@PF00015_full_PFAM.348.524--2||RS_GCF_013410015.1_protein.faa_NZ_JACCCB010000001.1_2276@PF00015_full_PFAM.339.522--1||RS_GCF_900109665.1_protein.faa_NZ_FOAO01000037.1_3@PF00015_full_PFAM.346.524--2||RS_GCF_900112815.1_protein.faa_NZ_FOND01000020.1_43@PF00015_full_PFAM.343.519--7||RS_GCF_900112815.1_protein.faa_NZ_FOND01000020.1_45@PF00015_full_PFAM.346.524--3||RS_GCF_900112815.1_protein.faa_NZ_FOND01000020.1_46@PF00015_full_PFAM.347.525--4:scovhsp_avg=77.90189873417721:scovhsp_max=96.6:scovhsp_min=52.5:scovhsp_std=10.914032757030146:scovhsp_sum=12308.5:send_avg=149.48101265822785:send_max=171.0:send_min=104.0:send_std=18.133166824782155:send_sum=23618.0:sstart_avg=12.544303797468354:sstart_max=53.0:sstart_min=1.0:sstart_std=15.41138421832879:sstart_sum=1982.0])0.038:0.0046884[&&NHX:Sample_counter=rhizpot1--99||rhizpot2--11||rhizpot3--73||rhiztom1--5||rhiztom2--2||rhiztom3--1:Type_counter=GTDB--8||capture--191:besthit_avg=93.17650273224044:besthit_max=99.2:besthit_min=73.2:besthit_std=4.921442744859129:besthit_sum=17051.3:bitscore_avg=196.02349726775958:bitscore_max=248.0:bitscore_min=74.3:bitscore_std=26.12467876260239:bitscore_sum=35872.3:capture_class_counter=c__AC1--3||c__Actinomycetia--28||c__Alphaproteobacteria--56||c__Clostridia--5||c__Desulfuromonadia--6||c__Dissulfuribacteria--2||c__Dormibacteria--6||c__Fibrobacteria--1||c__Fimbriimonadia--2||c__Gammaproteobacteria--61||c__Halobacteria--4||c__Holophagae--1||c__Myxococcia--1||c__Polyangia--1||c__Sericytochromatia--1||c__Syntrophorhabdia--1||c__Thermodesulfobacteria--9||c__UBA1135--1||c__Vicinamibacteria--2:capture_domain_counter=d__Archaea--4||d__Bacteria--187:capture_family_counter=f__Acetobacteraceae--8||f__Acutalibacteraceae--1||f__Ancalomicrobiaceae--8||f__Azospirillaceae--5||f__Beijerinckiaceae--4||f__Burkholderiaceae--3||f__Caulobacteraceae--7||f__Cellulomonadaceae--2||f__Chromatiaceae--4||f__DRMK01--11||f__DSM-19610--1||f__Dermatophilaceae--1||f__Dissulfurirhabdaceae--2||f__Enterobacteriaceae--2||f__Fibrobacteraceae--1||f__Fimbriimonadaceae--2||f__GCA-002686595--1||f__Geobacteraceae--3||f__Geodermatophilaceae--20||f__Holophagaceae--1||f__JAFLCR01--2||f__Lachnospiraceae--1||f__Magnetospirillaceae--5||f__Micromonosporaceae--4||f__Myxococcaceae--1||f__Natrialbaceae--4||f__Oceanibaculaceae--1||f__Oscillospiraceae--3||f__Polyangiaceae--1||f__Pseudomonadaceae--25||f__Pseudonocardiaceae--1||f__Pseudopelobacteraceae--3||f__Rhizobiaceae--2||f__Rhodobacteraceae--1||f__Rhodocyclaceae--12||f__Rhodospirillaceae--3||f__S140-43--2||f__Sphingomonadaceae--4||f__Syntrophorhabdaceae--1||f__TH1-2--1||f__Thalassobaculaceae--1||f__Thermodesulfobacteriaceae--9||f__Thiobacillaceae--1||f__UBA2255--3||f__UBA4093--1||f__UBA8260--6||f__UXAT02--1||f__Vicinamibacteraceae--2||f__Xanthobacteraceae--3:capture_genus_counter=g__Actinoplanes--4||g__Actinosynnema--1||g__Agrobacterium--1||g__Azonexus--12||g__Azorhizobium--1||g__Azospirillum--2||g__Blastochloris--2||g__Blastococcus--12||g__Bordetella_C--1||g__CAIRAY01--1||g__CAIZDL01--1||g__COE1--1||g__Caenispirillum--2||g__Caproicibacter--1||g__Cellulomonas--2||g__Chromatium--1||g__DRMK01--11||g__Delta-02--1||g__Dissulfurirhabdus--2||g__ER4--3||g__Erythrobacter--1||g__F1-120-MAGs118--1||g__Geodermatophilus--7||g__Geomonas--3||g__Geothrix--1||g__Imhoffiella--3||g__JACRCG01--3||g__JADJTI01--1||g__JAEUJT01--1||g__JAFLCR01--2||g__Komagataeibacter--2||g__Luteitalea--2||g__Magnetospirillum--3||g__Methylobacterium--4||g__Modestobacter--1||g__NIC37A-2--1||g__Natrialba--3||g__Natronolimnobius--1||g__Nitrospirillum--1||g__Niveispirillum--1||g__Novispirillum--1||g__Oceanibaculum--1||g__PFJX01--1||g__Pectobacterium--2||g__Phaeospirillum--2||g__Phenylobacterium--7||g__Pinisolibacter--8||g__Pseudomonas_A--2||g__Pseudomonas_E--23||g__Roseicyclus--1||g__Roseomonas--6||g__S140-43--2||g__SSA4--1||g__Shinella--1||g__Sphingobium--1||g__Sphingomonas--1||g__Sphingomonas_B--1||g__Thalassobaculum_A--1||g__Thermosulfurimonas_A--9||g__Thiogranum--1||g__Thiomonas--2||g__UBA1001--1||g__UBA2255--3||g__UBA4093--1||g__UBA8260--6||g__UBA8783--2:capture_order_counter=o__AC1--3||o__Acetobacterales--8||o__Actinomycetales--3||o__Azospirillales--5||o__Burkholderiales--16||o__Caulobacterales--8||o__Chromatiales--4||o__DRMK01--11||o__DSM-19610--1||o__Dissulfuribacterales--2||o__Enterobacterales--2||o__Fibrobacterales--1||o__Fimbriimonadales--2||o__Geobacterales--6||o__Halobacteriales--4||o__Holophagales--1||o__Lachnospirales--1||o__Mycobacteriales--25||o__Myxococcales--1||o__Oceanibaculales--1||o__Oscillospirales--4||o__Polyangiales--1||o__Pseudomonadales--25||o__Rhizobiales--17||o__Rhodobacterales--1||o__Rhodospirillales--9||o__Rickettsiales--2||o__S140-43--2||o__S15B-MN24--1||o__Sphingomonadales--4||o__Syntrophorhabdales--1||o__Thalassobaculales--1||o__Thermodesulfobacteriales--9||o__UBA1135--1||o__UBA8260--6||o__Vicinamibacterales--2:capture_phylum_counter=p__Acidobacteriota--3||p__Actinobacteriota--28||p__Armatimonadota--2||p__Cyanobacteria--1||p__Desulfobacterota--17||p__Desulfobacterota_G--1||p__Dormibacterota--6||p__Edwardsbacteria--3||p__Fibrobacterota--1||p__Firmicutes_A--5||p__Halobacteriota--4||p__Myxococcota--2||p__Planctomycetota--1||p__Proteobacteria--117:capture_species_counter=s__Actinoplanes ianthinogenes--1||s__Actinoplanes liguriensis--3||s__Actinosynnema auranticum--1||s__Agrobacterium sp005938205--1||s__Azonexus sp002345845--1||s__Azonexus sp002470165--11||s__Azorhizobium caulinodans--1||s__Azospirillum sp003115975--1||s__Azospirillum sp003116065--1||s__Blastochloris viridis--2||s__Blastococcus saxobsidens--7||s__Blastococcus sp004570385--1||s__Blastococcus sp004570875--1||s__Blastococcus sp900102425--1||s__Blastococcus sp900109665--1||s__Blastococcus xanthinilyticus--1||s__Bordetella_C sp002209485--1||s__CAIRAY01 sp903876665--1||s__CAIZDL01 sp903856295--1||s__COE1 sp009774375--1||s__Caenispirillum bisanense--1||s__Caenispirillum salinarum--1||s__Caproicibacter fermentans--1||s__Cellulomonas cellasea--1||s__Cellulomonas sp017744555--1||s__Chromatium minus--1||s__DRMK01 sp015490535--11||s__Delta-02 sp003506795--1||s__Dissulfurirhabdus thermomarina--2||s__ER4 sp015068395--3||s__Erythrobacter sp001556995--1||s__F1-120-MAGs118 sp005778045--1||s__Geodermatophilus amargosae--5||s__Geodermatophilus endophyticus--1||s__Geodermatophilus tzadiensis--1||s__Geomonas limicola--2||s__Geomonas sp018986915--1||s__Geothrix sp903913215--1||s__Imhoffiella drewsii--1||s__Imhoffiella purpurea--2||s__JACRCG01 sp009684515--1||s__JACRCG01 sp903879825--2||s__JADJTI01 sp016711265--1||s__JAEUJT01 sp016793525--1||s__JAFLCR01 sp017302755--2||s__Komagataeibacter medellinensis--2||s__Luteitalea sp001464065--2||s__Magnetospirillum sp006218045--3||s__Methylobacterium frigidaeris--1||s__Methylobacterium sp900112625--2||s__Methylobacterium terrae--1||s__Modestobacter caceresii--1||s__NIC37A-2 sp002085155--1||s__Natrialba taiwanensis--3||s__Natronolimnobius baerhuensis--1||s__Nitrospirillum amazonense_A--1||s__Niveispirillum irakense--1||s__Novispirillum itersonii--1||s__Oceanibaculum sp018823745--1||s__PFJX01 sp903883985--1||s__Pectobacterium sp013449375--2||s__Phaeospirillum caucaseum--1||s__Phaeospirillum sp903853455--1||s__Phenylobacterium sp001557235--7||s__Pinisolibacter sp002298965--8||s__Pseudomonas_A sp003488145--2||s__Pseudomonas_E asplenii_A--1||s__Pseudomonas_E fluorescens_BO--1||s__Pseudomonas_E mediterranea--2||s__Pseudomonas_E putida_H--1||s__Pseudomonas_E sivasensis--1||s__Pseudomonas_E sp002113125--5||s__Pseudomonas_E sp002383725--1||s__Pseudomonas_E sp002483005--1||s__Pseudomonas_E sp003852235--1||s__Pseudomonas_E sp009908285--1||s__Pseudomonas_E sp014207255--3||s__Pseudomonas_E sp903970465--1||s__Pseudomonas_E syringae_F--2||s__Pseudomonas_E yamanorum--1||s__Pseudomonas_E yamanorum_B--1||s__Roseicyclus sp015689645--1||s__Roseomonas rosea--6||s__S140-43 sp015491615--2||s__SSA4 sp016712375--1||s__Shinella sp003432075--1||s__Sphingobium barthaii_A--1||s__Sphingomonas yabuuchiae--1||s__Sphingomonas_B sp002291855--1||s__Thalassobaculum_A fulvum--1||s__Thermosulfurimonas_A marina--2||s__Thermosulfurimonas_A sp015494725--7||s__Thiogranum sp011374975--1||s__Thiomonas sp000377645--2||s__UBA1001 sp002291875--1||s__UBA2255 sp002347565--3||s__UBA4093 sp002083825--1||s__UBA8260 sp003134115--6||s__UBA8783 sp003516955--2:evalue_avg=1.2896174863388167e-21:evalue_max=2.36e-19:evalue_min=8.36e-85:evalue_std=1.7445621994527916e-20:evalue_sum=2.3600000000000345e-19:gapopen_avg=0.16393442622950818:gapopen_max=2.0:gapopen_min=0.0:gapopen_std=0.4132554169427167:gapopen_sum=30.0:gtdb_class_counter=c__Actinomycetia--8:gtdb_domain_counter=d__Bacteria--8:gtdb_family_counter=f__Geodermatophilaceae--8:gtdb_genus_counter=g__Blastococcus--8:gtdb_order_counter=o__Mycobacteriales--8:gtdb_phylum_counter=p__Actinobacteriota--8:gtdb_species_counter=s__Blastococcus massiliensis--1||s__Blastococcus sp000702465--2||s__Blastococcus sp004570345--1||s__Blastococcus sp004570875--2||s__Blastococcus sp900109665--1||s__Blastococcus sp900230285--1:heptad_counter=MCP-38H--199:lbd_counter=:lca_tree=g__Blastococcus:length_avg=135.7704918032787:length_max=172.0:length_min=56.0:length_std=20.23601954731804:length_sum=24846.0:mismatch_avg=9.327868852459016:mismatch_max=34.0:mismatch_min=1.0:mismatch_std=7.0696409707447865:mismatch_sum=1707.0:name=N924831:qcovhsp_avg=98.24918032786884:qcovhsp_max=100.0:qcovhsp_min=95.0:qcovhsp_std=1.4550733092992454:qcovhsp_sum=17979.6:qend_avg=138.0601092896175:qend_max=176.0:qend_min=56.0:qend_std=20.826908154709223:qend_sum=25265.0:qstart_avg=3.398907103825137:qstart_max=7.0:qstart_min=1.0:qstart_std=1.96658875377841:qstart_sum=622.0:ref_name_counter=GB_GCA_000620185.1_protein.faa_KK211086.1_48@PF00015_full_PFAM.352.528--12||GB_GCA_000702465.1_protein.faa_JNII01000011.1_3@PF00015_full_PFAM.339.519--18||GB_GCA_000702465.1_protein.faa_JNII01000011.1_4@PF00015_full_PFAM.346.521--1||GB_GCA_902805535.1_protein.faa_CADCTN010000069.1_3@PF00015_full_PFAM.357.535--6||GB_GCA_902805535.1_protein.faa_CADCTN010000069.1_4@PF00015_full_PFAM.350.524--4||GB_GCA_902806305.1_protein.faa_CADCWC010000398.1_3@PF00015_full_PFAM.344.522--6||RS_GCF_001425175.1_protein.faa_NZ_LMDV01000005.1_44@PF00015_full_PFAM.1.9.74--1||RS_GCF_002938425.1_protein.faa_NZ_POQU01000071.1_13@PF00015_full_PFAM.347.523--2||RS_GCF_002938435.1_protein.faa_NZ_POQT01000062.1_5@PF00015_full_PFAM.347.523--2||RS_GCF_003075095.1_protein.faa_NZ_QCZF01000006.1_100@PF00015_full_PFAM.345.522--7||RS_GCF_003075095.1_protein.faa_NZ_QCZF01000006.1_97@PF00015_full_PFAM.343.521--14||RS_GCF_004570345.1_protein.faa_NZ_SPQM01000178.1_3@PF00015_full_PFAM.345.521--1||RS_GCF_004570385.1_protein.faa_NZ_SPQL01000016.1_33@PF00015_full_PFAM.358.538--1||RS_GCF_004570385.1_protein.faa_NZ_SPQL01000016.1_34@PF00015_full_PFAM.352.530--5||RS_GCF_004570385.1_protein.faa_NZ_SPQL01000016.1_35@PF00015_full_PFAM.348.525--4||RS_GCF_004570385.1_protein.faa_NZ_SPQL01000016.1_36@PF00015_full_PFAM.349.524--1||RS_GCF_004570425.1_protein.faa_NZ_SPQJ01000002.1_143@PF00015_full_PFAM.348.523--1||RS_GCF_004570425.1_protein.faa_NZ_SPQJ01000002.1_144@PF00015_full_PFAM.357.535--8||RS_GCF_004570425.1_protein.faa_NZ_SPQJ01000002.1_147@PF00015_full_PFAM.345.522--1||RS_GCF_004570875.1_protein.faa_NZ_SPQK01000009.1_67@PF00015_full_PFAM.348.524--40||RS_GCF_004570875.1_protein.faa_NZ_SPQK01000009.1_68@PF00015_full_PFAM.347.524--4||RS_GCF_004571075.1_protein.faa_NZ_SPQP01000014.1_77@PF00015_full_PFAM.343.520--1||RS_GCF_005222955.1_protein.faa_NZ_LWUA01000223.1_33@PF00015_full_PFAM.345.522--1||RS_GCF_005222955.1_protein.faa_NZ_LWUA01000223.1_35@PF00015_full_PFAM.352.530--3||RS_GCF_006717095.1_protein.faa_NZ_VFQE01000001.1_138@PF00015_full_PFAM.344.522--1||RS_GCF_006717095.1_protein.faa_NZ_VFQE01000001.1_139@PF00015_full_PFAM.348.525--16||RS_GCF_008124835.1_protein.faa_NZ_VNHW01000032.1_3@PF00015_full_PFAM.348.524--2||RS_GCF_013410015.1_protein.faa_NZ_JACCCB010000001.1_2276@PF00015_full_PFAM.339.522--1||RS_GCF_013410015.1_protein.faa_NZ_JACCCB010000001.1_2278@PF00015_full_PFAM.360.532--2||RS_GCF_900109665.1_protein.faa_NZ_FOAO01000037.1_3@PF00015_full_PFAM.346.524--2||RS_GCF_900112815.1_protein.faa_NZ_FOND01000020.1_43@PF00015_full_PFAM.343.519--7||RS_GCF_900112815.1_protein.faa_NZ_FOND01000020.1_45@PF00015_full_PFAM.346.524--3||RS_GCF_900112815.1_protein.faa_NZ_FOND01000020.1_46@PF00015_full_PFAM.347.525--5:scovhsp_avg=76.92568306010928:scovhsp_max=96.6:scovhsp_min=52.5:scovhsp_std=11.0176155877602:scovhsp_sum=14077.399999999998:send_avg=147.13114754098362:send_max=175.0:send_min=58.0:send_std=20.130187879414578:send_sum=26925.0:sstart_avg=12.437158469945356:sstart_max=53.0:sstart_min=1.0:sstart_std=15.425294504892326:sstart_sum=2276.0],286e8db3-d483-4405-9a1d-e6027410b475_1@MCPsignal.204.295:0.0100871[&&NHX:Sample=rhizpot1:Type=capture:capture_class=c__Actinomycetia:capture_domain=d__Bacteria:capture_family=f__Geodermatophilaceae:capture_genus=g__Blastococcus:capture_order=o__Mycobacteriales:capture_phylum=p__Actinobacteriota:capture_species=s__Blastococcus saxobsidens:heptad=MCP-38H])0:1.8e-08[&&NHX:Sample_counter=rhizpot1--100||rhizpot2--11||rhizpot3--73||rhiztom1--5||rhiztom2--2||rhiztom3--1:Type_counter=GTDB--8||capture--192:besthit_avg=93.17650273224044:besthit_max=99.2:besthit_min=73.2:besthit_std=4.921442744859129:besthit_sum=17051.3:bitscore_avg=196.02349726775958:bitscore_max=248.0:bitscore_min=74.3:bitscore_std=26.12467876260239:bitscore_sum=35872.3:capture_class_counter=c__AC1--3||c__Actinomycetia--29||c__Alphaproteobacteria--56||c__Clostridia--5||c__Desulfuromonadia--6||c__Dissulfuribacteria--2||c__Dormibacteria--6||c__Fibrobacteria--1||c__Fimbriimonadia--2||c__Gammaproteobacteria--61||c__Halobacteria--4||c__Holophagae--1||c__Myxococcia--1||c__Polyangia--1||c__Sericytochromatia--1||c__Syntrophorhabdia--1||c__Thermodesulfobacteria--9||c__UBA1135--1||c__Vicinamibacteria--2:capture_domain_counter=d__Archaea--4||d__Bacteria--188:capture_family_counter=f__Acetobacteraceae--8||f__Acutalibacteraceae--1||f__Ancalomicrobiaceae--8||f__Azospirillaceae--5||f__Beijerinckiaceae--4||f__Burkholderiaceae--3||f__Caulobacteraceae--7||f__Cellulomonadaceae--2||f__Chromatiaceae--4||f__DRMK01--11||f__DSM-19610--1||f__Dermatophilaceae--1||f__Dissulfurirhabdaceae--2||f__Enterobacteriaceae--2||f__Fibrobacteraceae--1||f__Fimbriimonadaceae--2||f__GCA-002686595--1||f__Geobacteraceae--3||f__Geodermatophilaceae--21||f__Holophagaceae--1||f__JAFLCR01--2||f__Lachnospiraceae--1||f__Magnetospirillaceae--5||f__Micromonosporaceae--4||f__Myxococcaceae--1||f__Natrialbaceae--4||f__Oceanibaculaceae--1||f__Oscillospiraceae--3||f__Polyangiaceae--1||f__Pseudomonadaceae--25||f__Pseudonocardiaceae--1||f__Pseudopelobacteraceae--3||f__Rhizobiaceae--2||f__Rhodobacteraceae--1||f__Rhodocyclaceae--12||f__Rhodospirillaceae--3||f__S140-43--2||f__Sphingomonadaceae--4||f__Syntrophorhabdaceae--1||f__TH1-2--1||f__Thalassobaculaceae--1||f__Thermodesulfobacteriaceae--9||f__Thiobacillaceae--1||f__UBA2255--3||f__UBA4093--1||f__UBA8260--6||f__UXAT02--1||f__Vicinamibacteraceae--2||f__Xanthobacteraceae--3:capture_genus_counter=g__Actinoplanes--4||g__Actinosynnema--1||g__Agrobacterium--1||g__Azonexus--12||g__Azorhizobium--1||g__Azospirillum--2||g__Blastochloris--2||g__Blastococcus--13||g__Bordetella_C--1||g__CAIRAY01--1||g__CAIZDL01--1||g__COE1--1||g__Caenispirillum--2||g__Caproicibacter--1||g__Cellulomonas--2||g__Chromatium--1||g__DRMK01--11||g__Delta-02--1||g__Dissulfurirhabdus--2||g__ER4--3||g__Erythrobacter--1||g__F1-120-MAGs118--1||g__Geodermatophilus--7||g__Geomonas--3||g__Geothrix--1||g__Imhoffiella--3||g__JACRCG01--3||g__JADJTI01--1||g__JAEUJT01--1||g__JAFLCR01--2||g__Komagataeibacter--2||g__Luteitalea--2||g__Magnetospirillum--3||g__Methylobacterium--4||g__Modestobacter--1||g__NIC37A-2--1||g__Natrialba--3||g__Natronolimnobius--1||g__Nitrospirillum--1||g__Niveispirillum--1||g__Novispirillum--1||g__Oceanibaculum--1||g__PFJX01--1||g__Pectobacterium--2||g__Phaeospirillum--2||g__Phenylobacterium--7||g__Pinisolibacter--8||g__Pseudomonas_A--2||g__Pseudomonas_E--23||g__Roseicyclus--1||g__Roseomonas--6||g__S140-43--2||g__SSA4--1||g__Shinella--1||g__Sphingobium--1||g__Sphingomonas--1||g__Sphingomonas_B--1||g__Thalassobaculum_A--1||g__Thermosulfurimonas_A--9||g__Thiogranum--1||g__Thiomonas--2||g__UBA1001--1||g__UBA2255--3||g__UBA4093--1||g__UBA8260--6||g__UBA8783--2:capture_order_counter=o__AC1--3||o__Acetobacterales--8||o__Actinomycetales--3||o__Azospirillales--5||o__Burkholderiales--16||o__Caulobacterales--8||o__Chromatiales--4||o__DRMK01--11||o__DSM-19610--1||o__Dissulfuribacterales--2||o__Enterobacterales--2||o__Fibrobacterales--1||o__Fimbriimonadales--2||o__Geobacterales--6||o__Halobacteriales--4||o__Holophagales--1||o__Lachnospirales--1||o__Mycobacteriales--26||o__Myxococcales--1||o__Oceanibaculales--1||o__Oscillospirales--4||o__Polyangiales--1||o__Pseudomonadales--25||o__Rhizobiales--17||o__Rhodobacterales--1||o__Rhodospirillales--9||o__Rickettsiales--2||o__S140-43--2||o__S15B-MN24--1||o__Sphingomonadales--4||o__Syntrophorhabdales--1||o__Thalassobaculales--1||o__Thermodesulfobacteriales--9||o__UBA1135--1||o__UBA8260--6||o__Vicinamibacterales--2:capture_phylum_counter=p__Acidobacteriota--3||p__Actinobacteriota--29||p__Armatimonadota--2||p__Cyanobacteria--1||p__Desulfobacterota--17||p__Desulfobacterota_G--1||p__Dormibacterota--6||p__Edwardsbacteria--3||p__Fibrobacterota--1||p__Firmicutes_A--5||p__Halobacteriota--4||p__Myxococcota--2||p__Planctomycetota--1||p__Proteobacteria--117:capture_species_counter=s__Actinoplanes ianthinogenes--1||s__Actinoplanes liguriensis--3||s__Actinosynnema auranticum--1||s__Agrobacterium sp005938205--1||s__Azonexus sp002345845--1||s__Azonexus sp002470165--11||s__Azorhizobium caulinodans--1||s__Azospirillum sp003115975--1||s__Azospirillum sp003116065--1||s__Blastochloris viridis--2||s__Blastococcus saxobsidens--8||s__Blastococcus sp004570385--1||s__Blastococcus sp004570875--1||s__Blastococcus sp900102425--1||s__Blastococcus sp900109665--1||s__Blastococcus xanthinilyticus--1||s__Bordetella_C sp002209485--1||s__CAIRAY01 sp903876665--1||s__CAIZDL01 sp903856295--1||s__COE1 sp009774375--1||s__Caenispirillum bisanense--1||s__Caenispirillum salinarum--1||s__Caproicibacter fermentans--1||s__Cellulomonas cellasea--1||s__Cellulomonas sp017744555--1||s__Chromatium minus--1||s__DRMK01 sp015490535--11||s__Delta-02 sp003506795--1||s__Dissulfurirhabdus thermomarina--2||s__ER4 sp015068395--3||s__Erythrobacter sp001556995--1||s__F1-120-MAGs118 sp005778045--1||s__Geodermatophilus amargosae--5||s__Geodermatophilus endophyticus--1||s__Geodermatophilus tzadiensis--1||s__Geomonas limicola--2||s__Geomonas sp018986915--1||s__Geothrix sp903913215--1||s__Imhoffiella drewsii--1||s__Imhoffiella purpurea--2||s__JACRCG01 sp009684515--1||s__JACRCG01 sp903879825--2||s__JADJTI01 sp016711265--1||s__JAEUJT01 sp016793525--1||s__JAFLCR01 sp017302755--2||s__Komagataeibacter medellinensis--2||s__Luteitalea sp001464065--2||s__Magnetospirillum sp006218045--3||s__Methylobacterium frigidaeris--1||s__Methylobacterium sp900112625--2||s__Methylobacterium terrae--1||s__Modestobacter caceresii--1||s__NIC37A-2 sp002085155--1||s__Natrialba taiwanensis--3||s__Natronolimnobius baerhuensis--1||s__Nitrospirillum amazonense_A--1||s__Niveispirillum irakense--1||s__Novispirillum itersonii--1||s__Oceanibaculum sp018823745--1||s__PFJX01 sp903883985--1||s__Pectobacterium sp013449375--2||s__Phaeospirillum caucaseum--1||s__Phaeospirillum sp903853455--1||s__Phenylobacterium sp001557235--7||s__Pinisolibacter sp002298965--8||s__Pseudomonas_A sp003488145--2||s__Pseudomonas_E asplenii_A--1||s__Pseudomonas_E fluorescens_BO--1||s__Pseudomonas_E mediterranea--2||s__Pseudomonas_E putida_H--1||s__Pseudomonas_E sivasensis--1||s__Pseudomonas_E sp002113125--5||s__Pseudomonas_E sp002383725--1||s__Pseudomonas_E sp002483005--1||s__Pseudomonas_E sp003852235--1||s__Pseudomonas_E sp009908285--1||s__Pseudomonas_E sp014207255--3||s__Pseudomonas_E sp903970465--1||s__Pseudomonas_E syringae_F--2||s__Pseudomonas_E yamanorum--1||s__Pseudomonas_E yamanorum_B--1||s__Roseicyclus sp015689645--1||s__Roseomonas rosea--6||s__S140-43 sp015491615--2||s__SSA4 sp016712375--1||s__Shinella sp003432075--1||s__Sphingobium barthaii_A--1||s__Sphingomonas yabuuchiae--1||s__Sphingomonas_B sp002291855--1||s__Thalassobaculum_A fulvum--1||s__Thermosulfurimonas_A marina--2||s__Thermosulfurimonas_A sp015494725--7||s__Thiogranum sp011374975--1||s__Thiomonas sp000377645--2||s__UBA1001 sp002291875--1||s__UBA2255 sp002347565--3||s__UBA4093 sp002083825--1||s__UBA8260 sp003134115--6||s__UBA8783 sp003516955--2:evalue_avg=1.2896174863388167e-21:evalue_max=2.36e-19:evalue_min=8.36e-85:evalue_std=1.7445621994527916e-20:evalue_sum=2.3600000000000345e-19:gapopen_avg=0.16393442622950818:gapopen_max=2.0:gapopen_min=0.0:gapopen_std=0.4132554169427167:gapopen_sum=30.0:gtdb_class_counter=c__Actinomycetia--8:gtdb_domain_counter=d__Bacteria--8:gtdb_family_counter=f__Geodermatophilaceae--8:gtdb_genus_counter=g__Blastococcus--8:gtdb_order_counter=o__Mycobacteriales--8:gtdb_phylum_counter=p__Actinobacteriota--8:gtdb_species_counter=s__Blastococcus massiliensis--1||s__Blastococcus sp000702465--2||s__Blastococcus sp004570345--1||s__Blastococcus sp004570875--2||s__Blastococcus sp900109665--1||s__Blastococcus sp900230285--1:heptad_counter=MCP-38H--200:lbd_counter=:lca_tree=g__Blastococcus:length_avg=135.7704918032787:length_max=172.0:length_min=56.0:length_std=20.23601954731804:length_sum=24846.0:mismatch_avg=9.327868852459016:mismatch_max=34.0:mismatch_min=1.0:mismatch_std=7.0696409707447865:mismatch_sum=1707.0:name=N924833:qcovhsp_avg=98.24918032786884:qcovhsp_max=100.0:qcovhsp_min=95.0:qcovhsp_std=1.4550733092992454:qcovhsp_sum=17979.6:qend_avg=138.0601092896175:qend_max=176.0:qend_min=56.0:qend_std=20.826908154709223:qend_sum=25265.0:qstart_avg=3.398907103825137:qstart_max=7.0:qstart_min=1.0:qstart_std=1.96658875377841:qstart_sum=622.0:ref_name_counter=GB_GCA_000620185.1_protein.faa_KK211086.1_48@PF00015_full_PFAM.352.528--12||GB_GCA_000702465.1_protein.faa_JNII01000011.1_3@PF00015_full_PFAM.339.519--18||GB_GCA_000702465.1_protein.faa_JNII01000011.1_4@PF00015_full_PFAM.346.521--1||GB_GCA_902805535.1_protein.faa_CADCTN010000069.1_3@PF00015_full_PFAM.357.535--6||GB_GCA_902805535.1_protein.faa_CADCTN010000069.1_4@PF00015_full_PFAM.350.524--4||GB_GCA_902806305.1_protein.faa_CADCWC010000398.1_3@PF00015_full_PFAM.344.522--6||RS_GCF_001425175.1_protein.faa_NZ_LMDV01000005.1_44@PF00015_full_PFAM.1.9.74--1||RS_GCF_002938425.1_protein.faa_NZ_POQU01000071.1_13@PF00015_full_PFAM.347.523--2||RS_GCF_002938435.1_protein.faa_NZ_POQT01000062.1_5@PF00015_full_PFAM.347.523--2||RS_GCF_003075095.1_protein.faa_NZ_QCZF01000006.1_100@PF00015_full_PFAM.345.522--7||RS_GCF_003075095.1_protein.faa_NZ_QCZF01000006.1_97@PF00015_full_PFAM.343.521--14||RS_GCF_004570345.1_protein.faa_NZ_SPQM01000178.1_3@PF00015_full_PFAM.345.521--1||RS_GCF_004570385.1_protein.faa_NZ_SPQL01000016.1_33@PF00015_full_PFAM.358.538--1||RS_GCF_004570385.1_protein.faa_NZ_SPQL01000016.1_34@PF00015_full_PFAM.352.530--5||RS_GCF_004570385.1_protein.faa_NZ_SPQL01000016.1_35@PF00015_full_PFAM.348.525--4||RS_GCF_004570385.1_protein.faa_NZ_SPQL01000016.1_36@PF00015_full_PFAM.349.524--1||RS_GCF_004570425.1_protein.faa_NZ_SPQJ01000002.1_143@PF00015_full_PFAM.348.523--1||RS_GCF_004570425.1_protein.faa_NZ_SPQJ01000002.1_144@PF00015_full_PFAM.357.535--8||RS_GCF_004570425.1_protein.faa_NZ_SPQJ01000002.1_147@PF00015_full_PFAM.345.522--1||RS_GCF_004570875.1_protein.faa_NZ_SPQK01000009.1_67@PF00015_full_PFAM.348.524--40||RS_GCF_004570875.1_protein.faa_NZ_SPQK01000009.1_68@PF00015_full_PFAM.347.524--4||RS_GCF_004571075.1_protein.faa_NZ_SPQP01000014.1_77@PF00015_full_PFAM.343.520--1||RS_GCF_005222955.1_protein.faa_NZ_LWUA01000223.1_33@PF00015_full_PFAM.345.522--1||RS_GCF_005222955.1_protein.faa_NZ_LWUA01000223.1_35@PF00015_full_PFAM.352.530--3||RS_GCF_006717095.1_protein.faa_NZ_VFQE01000001.1_138@PF00015_full_PFAM.344.522--1||RS_GCF_006717095.1_protein.faa_NZ_VFQE01000001.1_139@PF00015_full_PFAM.348.525--16||RS_GCF_008124835.1_protein.faa_NZ_VNHW01000032.1_3@PF00015_full_PFAM.348.524--2||RS_GCF_013410015.1_protein.faa_NZ_JACCCB010000001.1_2276@PF00015_full_PFAM.339.522--1||RS_GCF_013410015.1_protein.faa_NZ_JACCCB010000001.1_2278@PF00015_full_PFAM.360.532--2||RS_GCF_900109665.1_protein.faa_NZ_FOAO01000037.1_3@PF00015_full_PFAM.346.524--2||RS_GCF_900112815.1_protein.faa_NZ_FOND01000020.1_43@PF00015_full_PFAM.343.519--7||RS_GCF_900112815.1_protein.faa_NZ_FOND01000020.1_45@PF00015_full_PFAM.346.524--3||RS_GCF_900112815.1_protein.faa_NZ_FOND01000020.1_46@PF00015_full_PFAM.347.525--5:scovhsp_avg=76.92568306010928:scovhsp_max=96.6:scovhsp_min=52.5:scovhsp_std=11.0176155877602:scovhsp_sum=14077.399999999998:send_avg=147.13114754098362:send_max=175.0:send_min=58.0:send_std=20.130187879414578:send_sum=26925.0:sstart_avg=12.437158469945356:sstart_max=53.0:sstart_min=1.0:sstart_std=15.425294504892326:sstart_sum=2276.0])0:5e-09[&&NHX:Sample_counter=rhizpot1--273||rhizpot2--38||rhizpot3--206||rhiztom1--14||rhiztom2--9||rhiztom3--10:Type_counter=GTDB--18||capture--550:besthit_avg=93.04802371541503:besthit_max=100.0:besthit_min=67.2:besthit_std=5.772087671420556:besthit_sum=47082.3:bitscore_avg=197.5895256916996:bitscore_max=251.0:bitscore_min=74.3:bitscore_std=25.212932187224013:bitscore_sum=99980.3:capture_class_counter=c__AC1--5||c__Actinomycetia--76||c__Alphaproteobacteria--164||c__Bacilli--1||c__Clostridia--19||c__Desulfovibrionia--4||c__Desulfuromonadia--25||c__Dissulfuribacteria--2||c__Dormibacteria--6||c__Fibrobacteria--1||c__Fimbriimonadia--4||c__Gammaproteobacteria--172||c__Halobacteria--17||c__Holophagae--4||c__JACRGO01--1||c__Limnocylindria--1||c__Myxococcia--2||c__Nitrospinia--4||c__Phycisphaerae--6||c__Planctomycetia--2||c__Polyangia--1||c__Rhodothermia--1||c__Sericytochromatia--1||c__Syntrophorhabdia--2||c__Thermodesulfobacteria--23||c__Thermoleophilia--2||c__UBA11346--1||c__UBA1135--1||c__Vicinamibacteria--2:capture_domain_counter=d__Archaea--17||d__Bacteria--533:capture_family_counter=f__Acetobacteraceae--23||f__Acutalibacteraceae--2||f__Aeromonadaceae--6||f__Anaeromyxobacteraceae--1||f__Ancalomicrobiaceae--12||f__Azospirillaceae--22||f__Beijerinckiaceae--14||f__Burkholderiaceae--5||f__CSP1-4--1||f__Caulobacteraceae--18||f__Cellulomonadaceae--11||f__Chromatiaceae--11||f__DRMK01--18||f__DSM-19610--1||f__Dermatophilaceae--1||f__Desulfovibrionaceae--4||f__Dissulfurirhabdaceae--2||f__Dongiaceae--1||f__Enterobacteriaceae--7||f__Fibrobacteraceae--1||f__Fimbriimonadaceae--4||f__GCA-002686595--1||f__Gaiellaceae--2||f__Geoalkalibacteraceae--1||f__Geobacteraceae--14||f__Geodermatophilaceae--52||f__Halomonadaceae--3||f__Halorhodospiraceae--1||f__Holophagaceae--4||f__JACRGO01--1||f__JAFLCR01--5||f__Kineosporiaceae--4||f__Lachnospiraceae--2||f__Lacipirellulaceae--2||f__Magnetospirillaceae--20||f__Maricaulaceae--1||f__Micromonosporaceae--7||f__Myxococcaceae--1||f__Natrialbaceae--17||f__Nitrococcaceae--1||f__Nitrospinaceae--4||f__Oceanibaculaceae--1||f__Oleiphilaceae--2||f__Oscillospiraceae--15||f__Paenibacillaceae--1||f__Pleomorphomonadaceae--3||f__Polyangiaceae--1||f__Pseudomonadaceae--68||f__Pseudonocardiaceae--1||f__Pseudopelobacteraceae--10||f__RGZB01--1||f__Rhizobiaceae--4||f__Rhodobacteraceae--7||f__Rhodocyclaceae--34||f__Rhodospirillaceae--6||f__S140-43--12||f__SM23-30--6||f__Salinibacteraceae--1||f__Sphingomonadaceae--7||f__Succinivibrionaceae--1||f__Syntrophorhabdaceae--2||f__TH1-2--1||f__Thalassobaculaceae--1||f__Thermodesulfatatoraceae--2||f__Thermodesulfobacteriaceae--21||f__Thiobacillaceae--1||f__UBA11346--1||f__UBA2255--5||f__UBA4093--1||f__UBA8260--6||f__UBA998--2||f__UXAT02--2||f__Vibrionaceae--1||f__Vicinamibacteraceae--2||f__Xanthobacteraceae--13:capture_genus_counter=g__Acidovorax_A--1||g__Actinoplanes--6||g__Actinosynnema--1||g__Aeromonas--6||g__Agrobacterium--1||g__Alkalilimnicola--1||g__Anaeromyxobacter--1||g__Aquabacter--1||g__Arhodomonas--1||g__Azonexus--34||g__Azorhizobium--1||g__Azospirillum--15||g__Blastochloris--3||g__Blastococcus--32||g__Bordetella_C--1||g__CAIRAY01--1||g__CAIULK01--1||g__CAIZDL01--1||g__COE1--2||g__Caenispirillum--2||g__Caproicibacter--2||g__Celeribacter--4||g__Cellulomonas--11||g__Chromatium--2||g__Cohnella--1||g__DRMK01--18||g__Delta-02--2||g__Desertibacter--1||g__Dissulfurirhabdus--2||g__ER4--15||g__Erythrobacter--2||g__F1-120-MAGs118--1||g__Fen-1039--1||g__Gemmobacter_B--1||g__Geoalkalibacter--1||g__Geodermatophilus--18||g__Geomesophilobacter--1||g__Geomonas--13||g__Geothrix--4||g__Halobiforma--5||g__Halomonas--3||g__Halostagnicola--3||g__Herbaspirillum--1||g__Imhoffiella--9||g__JABDRL01--1||g__JACDEC01--1||g__JACRCG01--7||g__JACRGO01--1||g__JACRGP01--4||g__JADFZP01--1||g__JADJPO01--1||g__JADJTI01--1||g__JAEUJT01--1||g__JAFGFX01--6||g__JAFLCR01--5||g__Jiella--1||g__Kineosporia--1||g__Komagataeibacter--4||g__Lacipirellula--2||g__Luteitalea--2||g__Magnetospirillum--9||g__Marinobacter--2||g__Methylobacterium--14||g__Modestobacter--2||g__NIC37A-2--1||g__Natrialba--3||g__Natrinema--4||g__Natronolimnobius--2||g__Nitrospirillum--3||g__Niveispirillum--1||g__Novispirillum--4||g__Oceanibaculum--1||g__Oceanicaulis--1||g__Oharaeibacter--3||g__PALSA-600--2||g__PFJX01--1||g__Pectobacterium--7||g__Phaeospirillum--8||g__Phenylobacterium--18||g__Photobacterium--1||g__Pinisolibacter--12||g__Pseudomonas--2||g__Pseudomonas_A--4||g__Pseudomonas_E--61||g__Pseudomonas_M--1||g__R-H-3--2||g__RGZB01--1||g__Rhizobium--1||g__Rhodopseudomonas--8||g__Roseicyclus--1||g__Roseinatronobacter--1||g__Roseomonas--17||g__Roseomonas_A--1||g__Roseomonas_B--1||g__S140-43--12||g__SSA4--2||g__SYSU-D60014--1||g__Salinibacter--1||g__Shinella--1||g__Skermanella--1||g__Solidesulfovibrio--2||g__Sphingobium--1||g__Sphingomonas--2||g__Sphingomonas_B--2||g__Succinivibrio--1||g__Telmatospirillum--1||g__Thalassobaculum_A--1||g__Thermodesulfatator_A--2||g__Thermosulfurimonas_A--21||g__Thiogranum--1||g__Thiomonas--2||g__Trichlorobacter--3||g__UBA1001--1||g__UBA2255--5||g__UBA4093--1||g__UBA6814--2||g__UBA8260--6||g__UBA8783--4||g__UBA998--2:capture_order_counter=o__AC1--5||o__Acetobacterales--23||o__Actinomycetales--16||o__Azospirillales--22||o__Burkholderiales--40||o__Caulobacterales--20||o__Chromatiales--11||o__DRMK01--18||o__DSM-19610--1||o__Desulfovibrionales--4||o__Desulfuromonadales--1||o__Dissulfuribacterales--2||o__Dongiales--1||o__Enterobacterales--15||o__Fibrobacterales--1||o__Fimbriimonadales--4||o__Gaiellales--2||o__Geobacterales--24||o__Halobacteriales--17||o__Holophagales--4||o__JACRGO01--1||o__Lachnospirales--2||o__Limnocylindrales--1||o__Mycobacteriales--60||o__Myxococcales--2||o__Nitrococcales--2||o__Nitrospinales--4||o__Oceanibaculales--1||o__Oscillospirales--17||o__Paenibacillales--1||o__Pirellulales--2||o__Polyangiales--1||o__Pseudomonadales--73||o__Rhizobiales--46||o__Rhodobacterales--7||o__Rhodospirillales--28||o__Rhodothermales--1||o__Rickettsiales--8||o__S140-43--12||o__S15B-MN24--1||o__Sedimentisphaerales--6||o__Sphingomonadales--7||o__Syntrophorhabdales--2||o__Thalassobaculales--1||o__Thermodesulfobacteriales--23||o__UBA11346--1||o__UBA1135--1||o__UBA8260--6||o__Vicinamibacterales--2:capture_phylum_counter=p__Acidobacteriota--6||p__Actinobacteriota--78||p__Armatimonadota--4||p__Bacteroidota--1||p__Chloroflexota--1||p__Cyanobacteria--1||p__Desulfobacterota--50||p__Desulfobacterota_G--2||p__Desulfobacterota_I--4||p__Dormibacterota--6||p__Edwardsbacteria--5||p__Fibrobacterota--1||p__Firmicutes--1||p__Firmicutes_A--19||p__Halobacteriota--17||p__Myxococcota--3||p__Nitrospinota--5||p__Planctomycetota--10||p__Proteobacteria--336:capture_species_counter=s__Acidovorax_A cattleyae--1||s__Actinoplanes caeruleus--2||s__Actinoplanes ianthinogenes--1||s__Actinoplanes liguriensis--3||s__Actinosynnema auranticum--1||s__Aeromonas media--2||s__Aeromonas sanarellii--1||s__Aeromonas veronii--3||s__Agrobacterium sp005938205--1||s__Alkalilimnicola mobilis--1||s__Anaeromyxobacter sp000017505--1||s__Aquabacter sp017742835--1||s__Arhodomonas aquaeolei--1||s__Azonexus sp002345845--1||s__Azonexus sp002470165--33||s__Azorhizobium caulinodans--1||s__Azospirillum brasilense_C--1||s__Azospirillum halopraeferens--1||s__Azospirillum sp003115975--1||s__Azospirillum sp003116035--1||s__Azospirillum sp003116065--5||s__Azospirillum sp003119115--4||s__Azospirillum sp008364825--1||s__Azospirillum thermophilum--1||s__Blastochloris viridis--3||s__Blastococcus saxobsidens--18||s__Blastococcus sp003319175--1||s__Blastococcus sp004570385--2||s__Blastococcus sp004570875--1||s__Blastococcus sp900102425--1||s__Blastococcus sp900109665--4||s__Blastococcus xanthinilyticus--5||s__Bordetella_C sp002209485--1||s__CAIRAY01 sp903876665--1||s__CAIULK01 sp903899885--1||s__CAIZDL01 sp903856295--1||s__COE1 sp009774375--2||s__Caenispirillum bisanense--1||s__Caenispirillum salinarum--1||s__Caproicibacter fermentans--1||s__Caproicibacter sp002409585--1||s__Celeribacter halophilus--4||s__Cellulomonas cellasea--3||s__Cellulomonas endophytica--3||s__Cellulomonas persica--1||s__Cellulomonas sp017744555--4||s__Chromatium minus--2||s__Cohnella xylanilytica--1||s__DRMK01 sp015490535--18||s__Delta-02 sp003506795--2||s__Desertibacter sp017355985--1||s__Dissulfurirhabdus thermomarina--2||s__ER4 sp015068395--15||s__Erythrobacter sp001556995--1||s__Erythrobacter sp900105095--1||s__F1-120-MAGs118 sp005778045--1||s__Fen-1039 sp003158875--1||s__Gemmobacter_B sp009908265--1||s__Geoalkalibacter ferrihydriticus--1||s__Geodermatophilus amargosae--12||s__Geodermatophilus endophyticus--1||s__Geodermatophilus pulveris--1||s__Geodermatophilus ruber--1||s__Geodermatophilus tzadiensis--3||s__Geomesophilobacter sediminis--1||s__Geomonas limicola--4||s__Geomonas oryzae--1||s__Geomonas silvestris--5||s__Geomonas sp018919395--1||s__Geomonas sp018986915--1||s__Geomonas sp019203205--1||s__Geothrix sp016714685--3||s__Geothrix sp903913215--1||s__Halobiforma haloterrestris--3||s__Halobiforma lacisalsi--2||s__Halomonas subterranea--3||s__Halostagnicola sp000691505--3||s__Herbaspirillum sp000577615--1||s__Imhoffiella drewsii--6||s__Imhoffiella purpurea--3||s__JABDRL01 sp013041765--1||s__JACDEC01 sp013816645--1||s__JACRCG01 sp001802125--2||s__JACRCG01 sp009684515--1||s__JACRCG01 sp014380135--2||s__JACRCG01 sp903879825--2||s__JACRGO01 sp016212295--1||s__JACRGP01 sp016217765--4||s__JADFZP01 sp015232485--1||s__JADJPO01 sp016713225--1||s__JADJTI01 sp016711265--1||s__JAEUJT01 sp016793525--1||s__JAFGFX01 sp016930855--6||s__JAFLCR01 sp017302755--5||s__Jiella sp017353515--1||s__Kineosporia sp018499875--1||s__Komagataeibacter medellinensis--4||s__Lacipirellula sp013822725--2||s__Luteitalea sp001464065--2||s__Magnetospirillum sp006218045--9||s__Marinobacter adhaerens--1||s__Marinobacter sp018066865--1||s__Methylobacterium ajmalii--1||s__Methylobacterium frigidaeris--4||s__Methylobacterium indicum--1||s__Methylobacterium platani--1||s__Methylobacterium segetis--1||s__Methylobacterium sp011043735--2||s__Methylobacterium sp900112625--3||s__Methylobacterium terrae--1||s__Modestobacter caceresii--2||s__NIC37A-2 sp002085155--1||s__Natrialba taiwanensis--3||s__Natrinema gari--2||s__Natrinema limicola--1||s__Natrinema thermotolerans--1||s__Natronolimnobius baerhuensis--2||s__Nitrospirillum amazonense_A--3||s__Niveispirillum irakense--1||s__Novispirillum itersonii--3||s__Novispirillum itersonii_A--1||s__Oceanibaculum sp018823745--1||s__Oceanicaulis sp000152745--1||s__Oharaeibacter diazotrophicus--3||s__PALSA-600 sp009702325--1||s__PALSA-600 sp019237315--1||s__PFJX01 sp903883985--1||s__Pectobacterium betavasculorum--2||s__Pectobacterium polaris--2||s__Pectobacterium sp013449375--3||s__Phaeospirillum caucaseum--1||s__Phaeospirillum magnetotacticum--1||s__Phaeospirillum sp001511835--2||s__Phaeospirillum sp900184795--2||s__Phaeospirillum sp903853455--2||s__Phenylobacterium sp001557235--18||s__Photobacterium galatheae--1||s__Pinisolibacter sp002298965--12||s__Pseudomonas nitroreducens_A--1||s__Pseudomonas nitroreducens_B--1||s__Pseudomonas_A sp003488145--4||s__Pseudomonas_E asplenii_A--1||s__Pseudomonas_E bijieensis--1||s__Pseudomonas_E fluorescens_AO--2||s__Pseudomonas_E fluorescens_AP--4||s__Pseudomonas_E fluorescens_BO--2||s__Pseudomonas_E fluorescens_K--1||s__Pseudomonas_E fuscovaginae_B--1||s__Pseudomonas_E laurentiana--1||s__Pseudomonas_E mediterranea--5||s__Pseudomonas_E protegens_B--1||s__Pseudomonas_E putida--2||s__Pseudomonas_E putida_C--1||s__Pseudomonas_E putida_F--1||s__Pseudomonas_E putida_H--1||s__Pseudomonas_E reactans--1||s__Pseudomonas_E sivasensis--1||s__Pseudomonas_E sp000612585--1||s__Pseudomonas_E sp001320525--3||s__Pseudomonas_E sp001952855--1||s__Pseudomonas_E sp002113125--7||s__Pseudomonas_E sp002383725--5||s__Pseudomonas_E sp002483005--1||s__Pseudomonas_E sp003852235--3||s__Pseudomonas_E sp009908285--1||s__Pseudomonas_E sp014207255--4||s__Pseudomonas_E sp014268825--1||s__Pseudomonas_E sp900110765--1||s__Pseudomonas_E sp900589395--1||s__Pseudomonas_E sp903970465--1||s__Pseudomonas_E syringae_F--2||s__Pseudomonas_E yamanorum--2||s__Pseudomonas_E yamanorum_B--1||s__Pseudomonas_M indica--1||s__R-H-3 sp002198675--2||s__RGZB01 sp010031735--1||s__Rhizobium leguminosarum_J--1||s__Rhodopseudomonas palustris_H--8||s__Roseicyclus sp015689645--1||s__Roseinatronobacter calidilacus--1||s__Roseomonas rosea--17||s__Roseomonas_A frigidaquae--1||s__Roseomonas_B sp017813355--1||s__S140-43 sp015491615--12||s__SSA4 sp016712375--2||s__SYSU-D60014 sp003576685--1||s__Salinibacter altiplanensis--1||s__Shinella sp003432075--1||s__Skermanella aerolata--1||s__Solidesulfovibrio magneticus_A--2||s__Sphingobium barthaii_A--1||s__Sphingomonas aurantiaca--1||s__Sphingomonas yabuuchiae--1||s__Sphingomonas_B sp002291855--2||s__Succinivibrio sp900770725--1||s__Telmatospirillum sp903858635--1||s__Thalassobaculum_A fulvum--1||s__Thermodesulfatator_A sp013153725--2||s__Thermosulfurimonas_A dismutans_A--1||s__Thermosulfurimonas_A marina--4||s__Thermosulfurimonas_A sp003978075--2||s__Thermosulfurimonas_A sp015494725--14||s__Thiogranum sp011374975--1||s__Thiomonas sp000377645--2||s__Trichlorobacter sp002423105--3||s__UBA1001 sp002291875--1||s__UBA2255 sp002347565--5||s__UBA4093 sp002083825--1||s__UBA6814 sp002452635--2||s__UBA8260 sp003134115--6||s__UBA8783 sp003516955--4||s__UBA998 sp002291925--2:evalue_avg=4.664031620553428e-22:evalue_max=2.36e-19:evalue_min=5.36e-86:evalue_std=1.0491479697595533e-20:evalue_sum=2.3600000000000345e-19:gapopen_avg=0.15612648221343872:gapopen_max=2.0:gapopen_min=0.0:gapopen_std=0.40945752062734636:gapopen_sum=79.0:gtdb_class_counter=c__Actinomycetia--18:gtdb_domain_counter=d__Bacteria--18:gtdb_family_counter=f__Geodermatophilaceae--18:gtdb_genus_counter=g__Blastococcus--18:gtdb_order_counter=o__Mycobacteriales--18:gtdb_phylum_counter=p__Actinobacteriota--18:gtdb_species_counter=s__Blastococcus colisei--1||s__Blastococcus massiliensis--2||s__Blastococcus saxobsidens_B--1||s__Blastococcus sp000702465--2||s__Blastococcus sp003319175--1||s__Blastococcus sp003319185--1||s__Blastococcus sp004570345--1||s__Blastococcus sp004570875--2||s__Blastococcus sp013410015--1||s__Blastococcus sp900102115--1||s__Blastococcus sp900109665--2||s__Blastococcus sp900112815--1||s__Blastococcus sp900188025--1||s__Blastococcus sp900230285--1:heptad_counter=MCP-38H--568:lbd_counter=:lca_tree=g__Blastococcus:length_avg=134.61660079051384:length_max=172.0:length_min=56.0:length_std=19.114020594160184:length_sum=68116.0:mismatch_avg=9.488142292490119:mismatch_max=41.0:mismatch_min=0.0:mismatch_std=8.286745811598749:mismatch_sum=4801.0:name=N924834:qcovhsp_avg=98.14367588932805:qcovhsp_max=100.0:qcovhsp_min=95.0:qcovhsp_std=1.4337410476700316:qcovhsp_sum=49660.7:qend_avg=137.00592885375494:qend_max=176.0:qend_min=56.0:qend_std=19.75458248446477:qend_sum=69325.0:qstart_avg=3.4980237154150196:qstart_max=7.0:qstart_min=1.0:qstart_std=1.954177056398242:qstart_sum=1770.0:ref_name_counter=GB_GCA_000620185.1_protein.faa_KK211086.1_48@PF00015_full_PFAM.352.528--66||GB_GCA_000620185.1_protein.faa_KK211086.1_49@PF00015_full_PFAM.346.524--1||GB_GCA_000620185.1_protein.faa_KK211086.1_52@PF00015_full_PFAM.354.531--1||GB_GCA_000702465.1_protein.faa_JNII01000011.1_1@PF00015_full_PFAM.336.460--1||GB_GCA_000702465.1_protein.faa_JNII01000011.1_3@PF00015_full_PFAM.339.519--26||GB_GCA_000702465.1_protein.faa_JNII01000011.1_4@PF00015_full_PFAM.346.521--2||GB_GCA_900102115.1_protein.faa_FNAW01000008.1_2@PF00015_full_PFAM.329.507--1||GB_GCA_902805535.1_protein.faa_CADCTN010000069.1_3@PF00015_full_PFAM.357.535--9||GB_GCA_902805535.1_protein.faa_CADCTN010000069.1_4@PF00015_full_PFAM.350.524--4||GB_GCA_902806305.1_protein.faa_CADCWC010000398.1_3@PF00015_full_PFAM.344.522--6||RS_GCF_000284015.1_protein.faa_NC_016943.1_4544@PF00015_full_PFAM.346.524--7||RS_GCF_000582785.1_protein.faa_NZ_HG931174.1_951@PF00015_full_PFAM.356.534--1||RS_GCF_000582785.1_protein.faa_NZ_HG931174.1_952@PF00015_full_PFAM.346.523--4||RS_GCF_001425175.1_protein.faa_NZ_LMDV01000005.1_44@PF00015_full_PFAM.1.9.74--1||RS_GCF_002938425.1_protein.faa_NZ_POQU01000071.1_13@PF00015_full_PFAM.347.523--6||RS_GCF_002938435.1_protein.faa_NZ_POQT01000062.1_5@PF00015_full_PFAM.347.523--3||RS_GCF_003075095.1_protein.faa_NZ_QCZF01000006.1_100@PF00015_full_PFAM.345.522--9||RS_GCF_003075095.1_protein.faa_NZ_QCZF01000006.1_101@PF00015_full_PFAM.346.524--1||RS_GCF_003075095.1_protein.faa_NZ_QCZF01000006.1_97@PF00015_full_PFAM.343.521--23||RS_GCF_003319095.1_protein.faa_NZ_QOHI01000002.1_268@PF00015_full_PFAM.347.523--4||RS_GCF_003319095.1_protein.faa_NZ_QOHI01000002.1_269@PF00015_full_PFAM.36.214--1||RS_GCF_003319175.1_protein.faa_NZ_QOHK01000002.1_99@PF00015_full_PFAM.330.506--2||RS_GCF_004570345.1_protein.faa_NZ_SPQM01000178.1_3@PF00015_full_PFAM.345.521--1||RS_GCF_004570385.1_protein.faa_NZ_SPQL01000016.1_33@PF00015_full_PFAM.358.538--37||RS_GCF_004570385.1_protein.faa_NZ_SPQL01000016.1_34@PF00015_full_PFAM.352.530--40||RS_GCF_004570385.1_protein.faa_NZ_SPQL01000016.1_35@PF00015_full_PFAM.348.525--13||RS_GCF_004570385.1_protein.faa_NZ_SPQL01000016.1_36@PF00015_full_PFAM.349.524--2||RS_GCF_004570425.1_protein.faa_NZ_SPQJ01000002.1_143@PF00015_full_PFAM.348.523--6||RS_GCF_004570425.1_protein.faa_NZ_SPQJ01000002.1_144@PF00015_full_PFAM.357.535--21||RS_GCF_004570425.1_protein.faa_NZ_SPQJ01000002.1_145@PF00015_full_PFAM.367.544--3||RS_GCF_004570425.1_protein.faa_NZ_SPQJ01000002.1_146@PF00015_full_PFAM.348.525--1||RS_GCF_004570425.1_protein.faa_NZ_SPQJ01000002.1_147@PF00015_full_PFAM.345.522--1||RS_GCF_004570875.1_protein.faa_NZ_SPQK01000009.1_67@PF00015_full_PFAM.348.524--40||RS_GCF_004570875.1_protein.faa_NZ_SPQK01000009.1_68@PF00015_full_PFAM.347.524--4||RS_GCF_004571075.1_protein.faa_NZ_SPQP01000014.1_77@PF00015_full_PFAM.343.520--1||RS_GCF_005222955.1_protein.faa_NZ_LWUA01000223.1_33@PF00015_full_PFAM.345.522--10||RS_GCF_005222955.1_protein.faa_NZ_LWUA01000223.1_34@PF00015_full_PFAM.345.523--13||RS_GCF_005222955.1_protein.faa_NZ_LWUA01000223.1_35@PF00015_full_PFAM.352.530--6||RS_GCF_006717095.1_protein.faa_NZ_VFQE01000001.1_138@PF00015_full_PFAM.344.522--2||RS_GCF_006717095.1_protein.faa_NZ_VFQE01000001.1_139@PF00015_full_PFAM.348.525--25||RS_GCF_008124835.1_protein.faa_NZ_VNHW01000032.1_3@PF00015_full_PFAM.348.524--2||RS_GCF_013410015.1_protein.faa_NZ_JACCCB010000001.1_2276@PF00015_full_PFAM.339.522--9||RS_GCF_013410015.1_protein.faa_NZ_JACCCB010000001.1_2277@PF00015_full_PFAM.348.523--1||RS_GCF_013410015.1_protein.faa_NZ_JACCCB010000001.1_2278@PF00015_full_PFAM.360.532--6||RS_GCF_016612865.1_protein.faa_NZ_JAENZZ010000003.1_209@PF00015_full_PFAM.366.534--2||RS_GCF_016612865.1_protein.faa_NZ_JAENZZ010000003.1_212@PF00015_full_PFAM.341.518--2||RS_GCF_016612865.1_protein.faa_NZ_JAENZZ010000003.1_213@PF00015_full_PFAM.355.532--2||RS_GCF_900109665.1_protein.faa_NZ_FOAO01000037.1_3@PF00015_full_PFAM.346.524--9||RS_GCF_900109665.1_protein.faa_NZ_FOAO01000037.1_4@PF00015_full_PFAM.347.522--2||RS_GCF_900112815.1_protein.faa_NZ_FOND01000020.1_43@PF00015_full_PFAM.343.519--24||RS_GCF_900112815.1_protein.faa_NZ_FOND01000020.1_45@PF00015_full_PFAM.346.524--6||RS_GCF_900112815.1_protein.faa_NZ_FOND01000020.1_46@PF00015_full_PFAM.347.525--27||RS_GCF_900116515.1_protein.faa_NZ_FPBA01000033.1_44@PF00015_full_PFAM.10.198--1||RS_GCF_900221005.1_protein.faa_NZ_OBQI01000006.1_264@PF00015_full_PFAM.349.522--3||RS_GCF_900221005.1_protein.faa_NZ_OBQI01000006.1_266@PF00015_full_PFAM.352.519--5:scovhsp_avg=76.09525691699604:scovhsp_max=96.6:scovhsp_min=52.5:scovhsp_std=10.738474237235192:scovhsp_sum=38504.2:send_avg=144.7391304347826:send_max=175.0:send_min=58.0:send_std=19.743883134342067:send_sum=73238.0:sstart_avg=11.183794466403162:sstart_max=53.0:sstart_min=1.0:sstart_std=14.3162240662162:sstart_sum=5659.0])0.883:0.00427048[&&NHX:Sample_counter=rhizpot1--323||rhizpot2--47||rhizpot3--254||rhiztom1--16||rhiztom2--10||rhiztom3--11:Type_counter=GTDB--19||capture--661:besthit_avg=93.21088777219431:besthit_max=100.0:besthit_min=67.2:besthit_std=5.652786215290036:besthit_sum=55646.9:bitscore_avg=195.17638190954776:bitscore_max=251.0:bitscore_min=74.3:bitscore_std=26.120523346740043:bitscore_sum=116520.3:capture_class_counter=c__AC1--5||c__Actinomycetia--98||c__Alphaproteobacteria--187||c__Bacilli--2||c__Clostridia--19||c__Desulfovibrionia--5||c__Desulfuromonadia--28||c__Dissulfuribacteria--2||c__Dormibacteria--6||c__Fibrobacteria--1||c__Fimbriimonadia--4||c__Gammaproteobacteria--223||c__Halobacteria--18||c__Holophagae--5||c__JACRGO01--1||c__Limnocylindria--1||c__Myxococcia--3||c__Nitrospinia--4||c__Phycisphaerae--6||c__Planctomycetia--3||c__Polyangia--1||c__Rhodothermia--1||c__Sericytochromatia--1||c__Syntrophorhabdia--2||c__Thermodesulfobacteria--29||c__Thermoleophilia--2||c__UBA11346--1||c__UBA1135--1||c__Vicinamibacteria--2:capture_domain_counter=d__Archaea--18||d__Bacteria--643:capture_family_counter=f__Acetobacteraceae--28||f__Acutalibacteraceae--2||f__Aeromonadaceae--8||f__Anaeromyxobacteraceae--1||f__Ancalomicrobiaceae--15||f__Azospirillaceae--22||f__Beijerinckiaceae--15||f__Burkholderiaceae--7||f__CSP1-4--1||f__Caulobacteraceae--22||f__Cellulomonadaceae--14||f__Chromatiaceae--11||f__DRMK01--24||f__DSM-19610--1||f__Dermatophilaceae--2||f__Desulfovibrionaceae--5||f__Dissulfurirhabdaceae--2||f__Dongiaceae--1||f__Enterobacteriaceae--10||f__Fibrobacteraceae--1||f__Fimbriimonadaceae--4||f__GCA-002686595--1||f__Gaiellaceae--2||f__Geoalkalibacteraceae--2||f__Geobacteraceae--14||f__Geodermatophilaceae--68||f__Haloferacaceae--1||f__Halomonadaceae--3||f__Halorhodospiraceae--1||f__Holophagaceae--5||f__JACRGO01--1||f__JAFLCR01--6||f__Kineosporiaceae--4||f__Lachnospiraceae--2||f__Lacipirellulaceae--3||f__Magnetospirillaceae--21||f__Maricaulaceae--1||f__Micromonosporaceae--7||f__Myxococcaceae--2||f__NBRC-103111--1||f__Natrialbaceae--17||f__Nitrococcaceae--1||f__Nitrospinaceae--4||f__Nocardioidaceae--2||f__Oceanibaculaceae--1||f__Oleiphilaceae--2||f__Oscillospiraceae--15||f__Paenibacillaceae--1||f__Pleomorphomonadaceae--3||f__Polyangiaceae--1||f__Pseudomonadaceae--94||f__Pseudonocardiaceae--1||f__Pseudopelobacteraceae--12||f__RGZB01--1||f__Rhizobiaceae--6||f__Rhodobacteraceae--9||f__Rhodocyclaceae--42||f__Rhodospirillaceae--7||f__S140-43--15||f__SM23-30--6||f__Salinibacteraceae--1||f__Sphingomonadaceae--8||f__Succinivibrionaceae--2||f__Syntrophorhabdaceae--2||f__TH1-2--2||f__Thalassobaculaceae--1||f__Thermodesulfatatoraceae--3||f__Thermodesulfobacteriaceae--26||f__Thiobacillaceae--1||f__UBA11346--1||f__UBA2255--5||f__UBA4093--1||f__UBA8260--6||f__UBA998--2||f__UXAT02--2||f__Vibrionaceae--1||f__Vicinamibacteraceae--2||f__Xanthobacteraceae--14:capture_genus_counter=g__Acidovorax_A--1||g__Actinoplanes--6||g__Actinosynnema--1||g__Aeromonas--8||g__Agrobacterium--1||g__Alkalilimnicola--1||g__Anaeromyxobacter--1||g__Aquabacter--1||g__Arhodomonas--1||g__Azonexus--42||g__Azorhizobium--1||g__Azospirillum--15||g__Blastochloris--3||g__Blastococcus--46||g__Bordetella_C--2||g__CAIRAY01--1||g__CAIULK01--1||g__CAIZDL01--1||g__COE1--2||g__Caenispirillum--2||g__Caproicibacter--2||g__Celeribacter--5||g__Cellulomonas--14||g__Chromatium--2||g__Cohnella--1||g__DRMK01--24||g__Delta-02--2||g__Desertibacter--1||g__Dissulfurirhabdus--2||g__ER4--15||g__Erythrobacter--2||g__F1-120-MAGs118--1||g__Fen-1039--1||g__Fundidesulfovibrio--1||g__Gemmobacter_B--2||g__Geoalkalibacter--2||g__Geodermatophilus--19||g__Geomesophilobacter--1||g__Geomonas--13||g__Geothrix--5||g__Halobiforma--5||g__Halomonas--3||g__Haloplanus--1||g__Halostagnicola--3||g__Herbaspirillum--1||g__Imhoffiella--9||g__JABDRL01--1||g__JACDEC01--1||g__JACRCG01--9||g__JACRGO01--1||g__JACRGP01--4||g__JADFZP01--1||g__JADJPO01--1||g__JADJTI01--2||g__JAEUJT01--2||g__JAFGFX01--6||g__JAFLCR01--6||g__Janthinobacterium--1||g__Jiella--1||g__Kineosporia--1||g__Komagataeibacter--4||g__Lacipirellula--3||g__Luteitalea--2||g__Magnetospirillum--10||g__Marinobacter--2||g__Methylobacterium--15||g__Modestobacter--3||g__NIC37A-2--1||g__Natrialba--3||g__Natrinema--4||g__Natronolimnobius--2||g__Nitrospirillum--3||g__Niveispirillum--1||g__Nocardioides--2||g__Novispirillum--5||g__Oceanibaculum--1||g__Oceanicaulis--1||g__Oharaeibacter--3||g__PALSA-600--2||g__PFJX01--1||g__Paenibacillus_F--1||g__Pararhizobium--1||g__Pectobacterium--10||g__Phaeospirillum--8||g__Phenylobacterium--22||g__Photobacterium--1||g__Pinisolibacter--15||g__Pseudomonas--4||g__Pseudomonas_A--7||g__Pseudomonas_E--82||g__Pseudomonas_M--1||g__R-H-3--2||g__RGZB01--1||g__Rhizobium--2||g__Rhodopseudomonas--9||g__Roseicyclus--1||g__Roseinatronobacter--1||g__Roseomonas--19||g__Roseomonas_A--4||g__Roseomonas_B--1||g__S140-43--15||g__SSA4--2||g__SYSU-D60014--1||g__Salinibacter--1||g__Shinella--1||g__Skermanella--1||g__Solidesulfovibrio--2||g__Sphingobium--1||g__Sphingomonas--3||g__Sphingomonas_B--2||g__Succinivibrio--2||g__Telmatospirillum--1||g__Thalassobaculum_A--1||g__Thermodesulfatator_A--3||g__Thermosulfurimonas_A--26||g__Thiogranum--1||g__Thiomonas--2||g__Trichlorobacter--3||g__UBA1001--2||g__UBA2255--5||g__UBA4093--1||g__UBA6814--2||g__UBA8260--6||g__UBA8783--4||g__UBA998--2:capture_order_counter=o__AC1--5||o__Acetobacterales--28||o__Actinomycetales--20||o__Azospirillales--22||o__Burkholderiales--50||o__Caulobacterales--25||o__Chromatiales--11||o__DRMK01--24||o__DSM-19610--1||o__Desulfovibrionales--5||o__Desulfuromonadales--2||o__Dissulfuribacterales--2||o__Dongiales--1||o__Enterobacterales--21||o__Fibrobacterales--1||o__Fimbriimonadales--4||o__Gaiellales--2||o__Geobacterales--26||o__Halobacteriales--18||o__Holophagales--5||o__JACRGO01--1||o__Lachnospirales--2||o__Limnocylindrales--1||o__Mycobacteriales--76||o__Myxococcales--3||o__Nitrococcales--2||o__Nitrospinales--4||o__Oceanibaculales--1||o__Oscillospirales--17||o__Paenibacillales--2||o__Pirellulales--3||o__Polyangiales--1||o__Propionibacteriales--2||o__Pseudomonadales--99||o__Rhizobiales--53||o__Rhodobacterales--9||o__Rhodospirillales--30||o__Rhodothermales--1||o__Rickettsiales--9||o__S140-43--15||o__S15B-MN24--1||o__Sedimentisphaerales--6||o__Sphingomonadales--8||o__Syntrophorhabdales--2||o__Thalassobaculales--1||o__Thermodesulfobacteriales--29||o__UBA11346--1||o__UBA1135--1||o__UBA8260--6||o__Vicinamibacterales--2:capture_phylum_counter=p__Acidobacteriota--7||p__Actinobacteriota--100||p__Armatimonadota--4||p__Bacteroidota--1||p__Chloroflexota--1||p__Cyanobacteria--1||p__Desulfobacterota--59||p__Desulfobacterota_G--2||p__Desulfobacterota_I--5||p__Dormibacterota--6||p__Edwardsbacteria--5||p__Fibrobacterota--1||p__Firmicutes--2||p__Firmicutes_A--19||p__Halobacteriota--18||p__Myxococcota--4||p__Nitrospinota--5||p__Planctomycetota--11||p__Proteobacteria--410:capture_species_counter=s__Acidovorax_A cattleyae--1||s__Actinoplanes caeruleus--2||s__Actinoplanes ianthinogenes--1||s__Actinoplanes liguriensis--3||s__Actinosynnema auranticum--1||s__Aeromonas aquatica--1||s__Aeromonas media--2||s__Aeromonas salmonicida--1||s__Aeromonas sanarellii--1||s__Aeromonas veronii--3||s__Agrobacterium sp005938205--1||s__Alkalilimnicola mobilis--1||s__Anaeromyxobacter sp000017505--1||s__Aquabacter sp017742835--1||s__Arhodomonas aquaeolei--1||s__Azonexus sp002345845--1||s__Azonexus sp002470165--41||s__Azorhizobium caulinodans--1||s__Azospirillum brasilense_C--1||s__Azospirillum halopraeferens--1||s__Azospirillum sp003115975--1||s__Azospirillum sp003116035--1||s__Azospirillum sp003116065--5||s__Azospirillum sp003119115--4||s__Azospirillum sp008364825--1||s__Azospirillum thermophilum--1||s__Blastochloris viridis--3||s__Blastococcus saxobsidens--29||s__Blastococcus sp003319175--1||s__Blastococcus sp003319185--1||s__Blastococcus sp004570385--2||s__Blastococcus sp004570875--1||s__Blastococcus sp900102425--1||s__Blastococcus sp900109665--4||s__Blastococcus sp900112815--2||s__Blastococcus xanthinilyticus--5||s__Bordetella_C sp002209485--1||s__Bordetella_C sp002261215--1||s__CAIRAY01 sp903876665--1||s__CAIULK01 sp903899885--1||s__CAIZDL01 sp903856295--1||s__COE1 sp009774375--2||s__Caenispirillum bisanense--1||s__Caenispirillum salinarum--1||s__Caproicibacter fermentans--1||s__Caproicibacter sp002409585--1||s__Celeribacter halophilus--5||s__Cellulomonas cellasea--3||s__Cellulomonas endophytica--5||s__Cellulomonas persica--1||s__Cellulomonas sp017744555--5||s__Chromatium minus--2||s__Cohnella xylanilytica--1||s__DRMK01 sp015490535--24||s__Delta-02 sp003506795--2||s__Desertibacter sp017355985--1||s__Dissulfurirhabdus thermomarina--2||s__ER4 sp015068395--15||s__Erythrobacter sp001556995--1||s__Erythrobacter sp900105095--1||s__F1-120-MAGs118 sp005778045--1||s__Fen-1039 sp003158875--1||s__Fundidesulfovibrio putealis--1||s__Gemmobacter_B sp009908265--2||s__Geoalkalibacter ferrihydriticus--2||s__Geodermatophilus amargosae--13||s__Geodermatophilus endophyticus--1||s__Geodermatophilus pulveris--1||s__Geodermatophilus ruber--1||s__Geodermatophilus tzadiensis--3||s__Geomesophilobacter sediminis--1||s__Geomonas limicola--4||s__Geomonas oryzae--1||s__Geomonas silvestris--5||s__Geomonas sp018919395--1||s__Geomonas sp018986915--1||s__Geomonas sp019203205--1||s__Geothrix sp013390615--1||s__Geothrix sp016714685--3||s__Geothrix sp903913215--1||s__Halobiforma haloterrestris--3||s__Halobiforma lacisalsi--2||s__Halomonas subterranea--3||s__Haloplanus natans--1||s__Halostagnicola sp000691505--3||s__Herbaspirillum sp000577615--1||s__Imhoffiella drewsii--6||s__Imhoffiella purpurea--3||s__JABDRL01 sp013041765--1||s__JACDEC01 sp013816645--1||s__JACRCG01 sp001802125--2||s__JACRCG01 sp009684515--1||s__JACRCG01 sp014380135--4||s__JACRCG01 sp903879825--2||s__JACRGO01 sp016212295--1||s__JACRGP01 sp016217765--4||s__JADFZP01 sp015232485--1||s__JADJPO01 sp016713225--1||s__JADJTI01 sp016711265--2||s__JAEUJT01 sp016793525--2||s__JAFGFX01 sp016930855--6||s__JAFLCR01 sp017302755--6||s__Janthinobacterium sp002002885--1||s__Jiella sp017353515--1||s__Kineosporia sp018499875--1||s__Komagataeibacter medellinensis--4||s__Lacipirellula sp013822725--3||s__Luteitalea sp001464065--2||s__Magnetospirillum sp006218045--10||s__Marinobacter adhaerens--1||s__Marinobacter sp018066865--1||s__Methylobacterium ajmalii--1||s__Methylobacterium frigidaeris--4||s__Methylobacterium indicum--1||s__Methylobacterium platani--1||s__Methylobacterium segetis--1||s__Methylobacterium sp011043735--2||s__Methylobacterium sp900112625--3||s__Methylobacterium tarhaniae--1||s__Methylobacterium terrae--1||s__Modestobacter caceresii--3||s__NIC37A-2 sp002085155--1||s__Natrialba taiwanensis--3||s__Natrinema gari--2||s__Natrinema limicola--1||s__Natrinema thermotolerans--1||s__Natronolimnobius baerhuensis--2||s__Nitrospirillum amazonense_A--3||s__Niveispirillum irakense--1||s__Nocardioides lianchengensis--1||s__Nocardioides sp001425175--1||s__Novispirillum itersonii--4||s__Novispirillum itersonii_A--1||s__Oceanibaculum sp018823745--1||s__Oceanicaulis sp000152745--1||s__Oharaeibacter diazotrophicus--3||s__PALSA-600 sp009702325--1||s__PALSA-600 sp019237315--1||s__PFJX01 sp903883985--1||s__Paenibacillus_F chitinolyticus--1||s__Pararhizobium rhizosphaerae--1||s__Pectobacterium betavasculorum--3||s__Pectobacterium brasiliense_A--1||s__Pectobacterium polaris--3||s__Pectobacterium sp013449375--3||s__Phaeospirillum caucaseum--1||s__Phaeospirillum magnetotacticum--1||s__Phaeospirillum sp001511835--2||s__Phaeospirillum sp900184795--2||s__Phaeospirillum sp903853455--2||s__Phenylobacterium sp001557235--21||s__Phenylobacterium sp013911965--1||s__Photobacterium galatheae--1||s__Pinisolibacter sp002298965--15||s__Pseudomonas nitroreducens_A--2||s__Pseudomonas nitroreducens_B--2||s__Pseudomonas_A sp003488145--7||s__Pseudomonas_E amygdali--1||s__Pseudomonas_E asplenii_A--1||s__Pseudomonas_E bijieensis--1||s__Pseudomonas_E chlororaphis_F--1||s__Pseudomonas_E entomophila_A--1||s__Pseudomonas_E fluorescens_AO--2||s__Pseudomonas_E fluorescens_AP--4||s__Pseudomonas_E fluorescens_BO--2||s__Pseudomonas_E fluorescens_K--5||s__Pseudomonas_E fuscovaginae_B--1||s__Pseudomonas_E kribbensis--1||s__Pseudomonas_E laurentiana--1||s__Pseudomonas_E mediterranea--7||s__Pseudomonas_E protegens_B--1||s__Pseudomonas_E putida--3||s__Pseudomonas_E putida_C--1||s__Pseudomonas_E putida_F--2||s__Pseudomonas_E putida_G--1||s__Pseudomonas_E putida_H--1||s__Pseudomonas_E reactans--1||s__Pseudomonas_E sivasensis--1||s__Pseudomonas_E sp000612585--1||s__Pseudomonas_E sp001320525--3||s__Pseudomonas_E sp001952855--1||s__Pseudomonas_E sp002000165--1||s__Pseudomonas_E sp002113125--11||s__Pseudomonas_E sp002383725--5||s__Pseudomonas_E sp002483005--1||s__Pseudomonas_E sp003596405--1||s__Pseudomonas_E sp003852235--3||s__Pseudomonas_E sp009908285--1||s__Pseudomonas_E sp014207255--4||s__Pseudomonas_E sp014268825--1||s__Pseudomonas_E sp900110765--1||s__Pseudomonas_E sp900589395--1||s__Pseudomonas_E sp903970465--1||s__Pseudomonas_E syringae_F--2||s__Pseudomonas_E thivervalensis--1||s__Pseudomonas_E yamanorum--3||s__Pseudomonas_E yamanorum_B--1||s__Pseudomonas_M indica--1||s__R-H-3 sp002198675--2||s__RGZB01 sp010031735--1||s__Rhizobium leguminosarum_J--1||s__Rhizobium sp012641405--1||s__Rhodopseudomonas palustris_H--9||s__Roseicyclus sp015689645--1||s__Roseinatronobacter calidilacus--1||s__Roseomonas rosea--19||s__Roseomonas_A frigidaquae--4||s__Roseomonas_B sp017813355--1||s__S140-43 sp015491615--15||s__SSA4 sp016712375--2||s__SYSU-D60014 sp003576685--1||s__Salinibacter altiplanensis--1||s__Shinella sp003432075--1||s__Skermanella aerolata--1||s__Solidesulfovibrio magneticus_A--2||s__Sphingobium barthaii_A--1||s__Sphingomonas aurantiaca--1||s__Sphingomonas sp001421715--1||s__Sphingomonas yabuuchiae--1||s__Sphingomonas_B sp002291855--2||s__Succinivibrio sp900770725--1||s__Succinivibrio sp902776275--1||s__Telmatospirillum sp903858635--1||s__Thalassobaculum_A fulvum--1||s__Thermodesulfatator_A sp013153725--3||s__Thermosulfurimonas_A dismutans_A--1||s__Thermosulfurimonas_A marina--4||s__Thermosulfurimonas_A sp003978075--3||s__Thermosulfurimonas_A sp015494725--18||s__Thiogranum sp011374975--1||s__Thiomonas sp000377645--2||s__Trichlorobacter sp002423105--3||s__UBA1001 sp002291875--2||s__UBA2255 sp002347565--5||s__UBA4093 sp002083825--1||s__UBA6814 sp002452635--2||s__UBA8260 sp003134115--6||s__UBA8783 sp003516955--4||s__UBA998 sp002291925--2:evalue_avg=3.953098827503643e-22:evalue_max=2.36e-19:evalue_min=5.36e-86:evalue_std=9.658837007026548e-21:evalue_sum=2.3600000000196747e-19:gapopen_avg=0.1541038525963149:gapopen_max=2.0:gapopen_min=0.0:gapopen_std=0.4051316083312005:gapopen_sum=92.0:gtdb_class_counter=c__Actinomycetia--19:gtdb_domain_counter=d__Bacteria--19:gtdb_family_counter=f__Geodermatophilaceae--19:gtdb_genus_counter=g__Blastococcus--19:gtdb_order_counter=o__Mycobacteriales--19:gtdb_phylum_counter=p__Actinobacteriota--19:gtdb_species_counter=s__Blastococcus atacamensis--1||s__Blastococcus colisei--1||s__Blastococcus massiliensis--2||s__Blastococcus saxobsidens_B--1||s__Blastococcus sp000702465--2||s__Blastococcus sp003319175--1||s__Blastococcus sp003319185--1||s__Blastococcus sp004570345--1||s__Blastococcus sp004570875--2||s__Blastococcus sp013410015--1||s__Blastococcus sp900102115--1||s__Blastococcus sp900109665--2||s__Blastococcus sp900112815--1||s__Blastococcus sp900188025--1||s__Blastococcus sp900230285--1:heptad_counter=MCP-38H--680:lbd_counter=:lca_tree=g__Blastococcus:length_avg=132.39028475711893:length_max=176.0:length_min=56.0:length_std=20.32248662203201:length_sum=79037.0:mismatch_avg=9.192629815745393:mismatch_max=41.0:mismatch_min=0.0:mismatch_std=8.180313532002378:mismatch_sum=5488.0:name=N924835:qcovhsp_avg=97.98023450586264:qcovhsp_max=100.0:qcovhsp_min=95.0:qcovhsp_std=1.4872538808113953:qcovhsp_sum=58494.2:qend_avg=134.89447236180905:qend_max=178.0:qend_min=56.0:qend_std=20.727957960349837:qend_sum=80532.0:qstart_avg=3.6164154103852595:qstart_max=7.0:qstart_min=1.0:qstart_std=1.922648100865606:qstart_sum=2159.0:ref_name_counter=GB_GCA_000620185.1_protein.faa_KK211086.1_48@PF00015_full_PFAM.352.528--90||GB_GCA_000620185.1_protein.faa_KK211086.1_49@PF00015_full_PFAM.346.524--11||GB_GCA_000620185.1_protein.faa_KK211086.1_52@PF00015_full_PFAM.354.531--4||GB_GCA_000620185.1_protein.faa_KK211086.1_55@PF00015_full_PFAM.345.521--1||GB_GCA_000702465.1_protein.faa_JNII01000011.1_1@PF00015_full_PFAM.336.460--1||GB_GCA_000702465.1_protein.faa_JNII01000011.1_3@PF00015_full_PFAM.339.519--26||GB_GCA_000702465.1_protein.faa_JNII01000011.1_4@PF00015_full_PFAM.346.521--2||GB_GCA_900102115.1_protein.faa_FNAW01000008.1_2@PF00015_full_PFAM.329.507--5||GB_GCA_902805535.1_protein.faa_CADCTN010000069.1_3@PF00015_full_PFAM.357.535--11||GB_GCA_902805535.1_protein.faa_CADCTN010000069.1_4@PF00015_full_PFAM.350.524--4||GB_GCA_902806305.1_protein.faa_CADCWC010000398.1_3@PF00015_full_PFAM.344.522--6||RS_GCF_000284015.1_protein.faa_NC_016943.1_4544@PF00015_full_PFAM.346.524--10||RS_GCF_000582785.1_protein.faa_NZ_HG931174.1_951@PF00015_full_PFAM.356.534--1||RS_GCF_000582785.1_protein.faa_NZ_HG931174.1_952@PF00015_full_PFAM.346.523--5||RS_GCF_001425175.1_protein.faa_NZ_LMDV01000005.1_44@PF00015_full_PFAM.1.9.74--1||RS_GCF_002938425.1_protein.faa_NZ_POQU01000071.1_13@PF00015_full_PFAM.347.523--6||RS_GCF_002938435.1_protein.faa_NZ_POQT01000014.1_1@PF00015_full_PFAM.79.256--1||RS_GCF_002938435.1_protein.faa_NZ_POQT01000028.1_57@PF00015_full_PFAM.345.441--1||RS_GCF_002938435.1_protein.faa_NZ_POQT01000062.1_5@PF00015_full_PFAM.347.523--4||RS_GCF_003002915.1_protein.faa_NZ_PVTG01000031.1_3@PF00015_full_PFAM.349.422--2||RS_GCF_003075095.1_protein.faa_NZ_QCZF01000006.1_100@PF00015_full_PFAM.345.522--10||RS_GCF_003075095.1_protein.faa_NZ_QCZF01000006.1_101@PF00015_full_PFAM.346.524--1||RS_GCF_003075095.1_protein.faa_NZ_QCZF01000006.1_97@PF00015_full_PFAM.343.521--24||RS_GCF_003319095.1_protein.faa_NZ_QOHI01000002.1_268@PF00015_full_PFAM.347.523--4||RS_GCF_003319095.1_protein.faa_NZ_QOHI01000002.1_269@PF00015_full_PFAM.36.214--1||RS_GCF_003319175.1_protein.faa_NZ_QOHK01000002.1_99@PF00015_full_PFAM.330.506--2||RS_GCF_004570345.1_protein.faa_NZ_SPQM01000178.1_3@PF00015_full_PFAM.345.521--1||RS_GCF_004570345.1_protein.faa_NZ_SPQM01000178.1_5@PF00015_full_PFAM.348.526--1||RS_GCF_004570385.1_protein.faa_NZ_SPQL01000016.1_33@PF00015_full_PFAM.358.538--38||RS_GCF_004570385.1_protein.faa_NZ_SPQL01000016.1_34@PF00015_full_PFAM.352.530--40||RS_GCF_004570385.1_protein.faa_NZ_SPQL01000016.1_35@PF00015_full_PFAM.348.525--32||RS_GCF_004570385.1_protein.faa_NZ_SPQL01000016.1_36@PF00015_full_PFAM.349.524--2||RS_GCF_004570425.1_protein.faa_NZ_SPQJ01000002.1_143@PF00015_full_PFAM.348.523--6||RS_GCF_004570425.1_protein.faa_NZ_SPQJ01000002.1_144@PF00015_full_PFAM.357.535--22||RS_GCF_004570425.1_protein.faa_NZ_SPQJ01000002.1_145@PF00015_full_PFAM.367.544--3||RS_GCF_004570425.1_protein.faa_NZ_SPQJ01000002.1_146@PF00015_full_PFAM.348.525--1||RS_GCF_004570425.1_protein.faa_NZ_SPQJ01000002.1_147@PF00015_full_PFAM.345.522--1||RS_GCF_004570875.1_protein.faa_NZ_SPQK01000009.1_66@PF00015_full_PFAM.354.537--4||RS_GCF_004570875.1_protein.faa_NZ_SPQK01000009.1_67@PF00015_full_PFAM.348.524--40||RS_GCF_004570875.1_protein.faa_NZ_SPQK01000009.1_68@PF00015_full_PFAM.347.524--4||RS_GCF_004571075.1_protein.faa_NZ_SPQP01000014.1_77@PF00015_full_PFAM.343.520--1||RS_GCF_005222955.1_protein.faa_NZ_LWUA01000223.1_33@PF00015_full_PFAM.345.522--10||RS_GCF_005222955.1_protein.faa_NZ_LWUA01000223.1_34@PF00015_full_PFAM.345.523--13||RS_GCF_005222955.1_protein.faa_NZ_LWUA01000223.1_35@PF00015_full_PFAM.352.530--6||RS_GCF_006717095.1_protein.faa_NZ_VFQE01000001.1_138@PF00015_full_PFAM.344.522--2||RS_GCF_006717095.1_protein.faa_NZ_VFQE01000001.1_139@PF00015_full_PFAM.348.525--25||RS_GCF_008124835.1_protein.faa_NZ_VNHW01000032.1_3@PF00015_full_PFAM.348.524--2||RS_GCF_013410015.1_protein.faa_NZ_JACCCB010000001.1_2276@PF00015_full_PFAM.339.522--9||RS_GCF_013410015.1_protein.faa_NZ_JACCCB010000001.1_2277@PF00015_full_PFAM.348.523--1||RS_GCF_013410015.1_protein.faa_NZ_JACCCB010000001.1_2278@PF00015_full_PFAM.360.532--7||RS_GCF_016612865.1_protein.faa_NZ_JAENZZ010000003.1_209@PF00015_full_PFAM.366.534--2||RS_GCF_016612865.1_protein.faa_NZ_JAENZZ010000003.1_212@PF00015_full_PFAM.341.518--2||RS_GCF_016612865.1_protein.faa_NZ_JAENZZ010000003.1_213@PF00015_full_PFAM.355.532--2||RS_GCF_900109665.1_protein.faa_NZ_FOAO01000037.1_3@PF00015_full_PFAM.346.524--9||RS_GCF_900109665.1_protein.faa_NZ_FOAO01000037.1_4@PF00015_full_PFAM.347.522--2||RS_GCF_900112815.1_protein.faa_NZ_FOND01000020.1_43@PF00015_full_PFAM.343.519--26||RS_GCF_900112815.1_protein.faa_NZ_FOND01000020.1_45@PF00015_full_PFAM.346.524--6||RS_GCF_900112815.1_protein.faa_NZ_FOND01000020.1_46@PF00015_full_PFAM.347.525--28||RS_GCF_900116515.1_protein.faa_NZ_FPBA01000033.1_44@PF00015_full_PFAM.10.198--3||RS_GCF_900221005.1_protein.faa_NZ_OBQI01000006.1_264@PF00015_full_PFAM.349.522--3||RS_GCF_900221005.1_protein.faa_NZ_OBQI01000006.1_266@PF00015_full_PFAM.352.519--5||RS_GCF_900230285.1_protein.faa_NZ_OCNK01000001.1_1115@PF00015_full_PFAM.348.525--4:scovhsp_avg=75.07286432160804:scovhsp_max=100.0:scovhsp_min=50.8:scovhsp_std=11.364211485533712:scovhsp_sum=44818.5:send_avg=141.44723618090453:send_max=176.0:send_min=58.0:send_std=22.149643138750356:send_sum=84444.0:sstart_avg=10.112227805695142:sstart_max=53.0:sstart_min=1.0:sstart_std=13.83795727841695:sstart_sum=6037.0])0.781:0.00434978[&&NHX:Sample_counter=rhizpot1--485||rhizpot2--62||rhizpot3--345||rhiztom1--29||rhiztom2--21||rhiztom3--25:Type_counter=GTDB--61||capture--967:besthit_avg=93.56804878048779:besthit_max=100.0:besthit_min=65.4:besthit_std=5.258407173749819:besthit_sum=76725.79999999999:bitscore_avg=198.51060975609758:bitscore_max=255.0:bitscore_min=74.3:bitscore_std=29.129395499519486:bitscore_sum=162778.7:capture_class_counter=c__AC1--6||c__Actinomycetia--147||c__Alphaproteobacteria--269||c__Bacilli--5||c__Bradymonadia--1||c__Clostridia--34||c__Desulfovibrionia--7||c__Desulfuromonadia--39||c__Dissulfuribacteria--4||c__Dormibacteria--6||c__Eremiobacteria--1||c__Fibrobacteria--1||c__Fimbriimonadia--4||c__GCA-002687715--1||c__Gammaproteobacteria--313||c__Geothermincolia--1||c__Halobacteria--20||c__Holophagae--8||c__JACRGO01--1||c__Leptospirae--1||c__Limnocylindria--1||c__Myxococcia--6||c__Nitrospinia--4||c__Phycisphaerae--6||c__Planctomycetia--5||c__Polyangia--1||c__Rhodothermia--1||c__Sericytochromatia--1||c__Spirochaetia--2||c__Syntrophorhabdia--2||c__Thermodesulfobacteria--62||c__Thermoleophilia--2||c__UBA11346--1||c__UBA1135--1||c__Verrucomicrobiae--1||c__Vicinamibacteria--2:capture_domain_counter=d__Archaea--20||d__Bacteria--947:capture_family_counter=f__Acetobacteraceae--42||f__Acutalibacteraceae--2||f__Aeromonadaceae--10||f__Anaeromyxobacteraceae--1||f__Ancalomicrobiaceae--18||f__Aquisalimonadaceae--4||f__Azospirillaceae--35||f__Baltobacteraceae--1||f__Beijerinckiaceae--24||f__Brevibacillaceae--1||f__Burkholderiaceae--12||f__CAIOGM01--3||f__CSP1-4--1||f__Caulobacteraceae--28||f__Cellulomonadaceae--24||f__Chromatiaceae--22||f__DRMK01--35||f__DSM-19610--1||f__Dermatophilaceae--3||f__Desulfovibrionaceae--7||f__Dissulfurirhabdaceae--2||f__Dongiaceae--1||f__Enterobacteriaceae--16||f__Fibrobacteraceae--1||f__Fimbriimonadaceae--4||f__GCA-002686595--1||f__GCA-002687715--1||f__Gaiellaceae--2||f__Geoalkalibacteraceae--2||f__Geobacteraceae--17||f__Geodermatophilaceae--102||f__Haloferacaceae--1||f__Halomonadaceae--3||f__Halorhodospiraceae--1||f__Holophagaceae--8||f__JACRGO01--1||f__JAFLCR01--6||f__Kineosporiaceae--4||f__Lachnospiraceae--3||f__Lacipirellulaceae--3||f__Leptonemataceae--1||f__Magnetospirillaceae--26||f__Maricaulaceae--1||f__Micromonosporaceae--7||f__Myxococcaceae--5||f__NBRC-103111--2||f__Natrialbaceae--19||f__Nitrococcaceae--1||f__Nitrospinaceae--4||f__Nocardioidaceae--6||f__Oceanibaculaceae--1||f__Oleiphilaceae--2||f__Oscillospiraceae--29||f__Paenibacillaceae--2||f__Pleomorphomonadaceae--4||f__Polyangiaceae--1||f__Pseudomonadaceae--120||f__Pseudonocardiaceae--1||f__Pseudopelobacteraceae--17||f__RBG-13-55-18--1||f__RGZB01--1||f__Rhizobiaceae--9||f__Rhodobacteraceae--12||f__Rhodocyclaceae--59||f__Rhodospirillaceae--12||f__S140-43--21||f__S140-46--2||f__SM23-30--6||f__SXTU01--1||f__Salinibacteraceae--1||f__Shewanellaceae--1||f__Sphingomonadaceae--19||f__Stellaceae--3||f__Succinivibrionaceae--3||f__Syntrophorhabdaceae--2||f__TH1-2--3||f__Termitinemataceae--1||f__Thalassobaculaceae--4||f__Thermodesulfatatoraceae--3||f__Thermodesulfobacteriaceae--59||f__Thiobacillaceae--1||f__Treponemataceae--1||f__UBA11346--1||f__UBA1268--2||f__UBA1532--1||f__UBA2255--6||f__UBA4093--1||f__UBA8260--6||f__UBA998--2||f__UXAT02--2||f__Vibrionaceae--1||f__Vicinamibacteraceae--2||f__WMHbin7--1||f__Xanthobacteraceae--15:capture_genus_counter=g__Acetatifactor--1||g__Acidovorax_A--1||g__Actinoplanes--6||g__Actinosynnema--1||g__Aeromonas--10||g__Agrobacterium--1||g__Alkalilimnicola--1||g__Alsobacter--1||g__Aminidesulfovibrio--1||g__Anaeromyxobacter--1||g__Aquabacter--1||g__Aquisalimonas--4||g__Arhodomonas--1||g__Azonexus--55||g__Azorhizobium--1||g__Azospirillum--24||g__Blastochloris--3||g__Blastococcus--71||g__Bordetella_C--2||g__Bradyrhizobium--1||g__Brevibacillus--1||g__CAIOGM01--3||g__CAIRAY01--1||g__CAIULK01--1||g__CAIXEA01--1||g__CAIXXC01--3||g__CAIZDL01--2||g__COE1--2||g__Caenispirillum--3||g__Caproicibacter--2||g__Celeribacter--5||g__Cellulomonas--24||g__Chromatium--2||g__Cohnella--1||g__Cronobacter--1||g__DRMK01--35||g__Delta-02--2||g__Desertibacter--1||g__Dissulfurirhabdus--2||g__Dysosmobacter--4||g__ER4--25||g__Enterovirga--1||g__Epibacterium--1||g__Erythrobacter--2||g__F1-120-MAGs118--1||g__Fen-1039--1||g__Fundidesulfovibrio--1||g__GCA-2687715--1||g__Gemmobacter_B--2||g__Geoalkalibacter--2||g__Geodermatophilus--28||g__Geomesophilobacter--1||g__Geomonas--16||g__Geothrix--8||g__Gluconacetobacter--1||g__Halobiforma--6||g__Halomonas--3||g__Haloplanus--1||g__Halostagnicola--3||g__Herbaspirillum--2||g__Imhoffiella--18||g__JABDRL01--1||g__JACDEC01--1||g__JACRCG01--11||g__JACRGO01--1||g__JACRGP01--4||g__JADFZP01--1||g__JADJPO01--1||g__JADJTI01--3||g__JAEUJT01--5||g__JAFGFX01--6||g__JAFLCR01--6||g__JAHJCH01--1||g__Janthinobacterium--2||g__Jiella--1||g__Kineosporia--1||g__Komagataeibacter--4||g__Lacipirellula--3||g__Lelliottia--1||g__Leptonema--1||g__Luteitalea--2||g__Magnetospirillum--10||g__Marinobacter--2||g__Methylobacterium--21||g__Modestobacter--3||g__NIC37A-2--1||g__Natrialba--3||g__Natrinema--4||g__Natronobacterium--1||g__Natronolimnobius--2||g__Nisaea--2||g__Nitrospirillum--6||g__Niveispirillum--1||g__Nocardioides--6||g__Novispirillum--9||g__Novosphingobium--1||g__Oceanibaculum--1||g__Oceanicaulis--1||g__Oharaeibacter--3||g__Oryzomonas--2||g__PALSA-600--2||g__PFJX01--1||g__Paenibacillus--1||g__Paenibacillus_F--1||g__Pararhizobium--2||g__Paroceanicella--1||g__Pectobacterium--14||g__Phaeospirillum--13||g__Phenylobacterium--28||g__Photobacterium--1||g__Pinisolibacter--18||g__Pleomorphomonas--1||g__Pseudomonas--4||g__Pseudomonas_A--10||g__Pseudomonas_E--104||g__Pseudomonas_M--2||g__Pseudooceanicola--1||g__QWPN01--2||g__R-H-3--2||g__RGZB01--1||g__Rhabdaerophilum--1||g__Rhizobium--3||g__Rhodopseudomonas--9||g__Roseicyclus--1||g__Roseinatronobacter--1||g__Roseomonas--30||g__Roseomonas_A--4||g__Roseomonas_B--2||g__Rubrivivax--1||g__S140-43--21||g__S140-46--2||g__SSA4--2||g__SURF-21--1||g__SXTU01--1||g__SYSU-D60014--1||g__Salinibacter--1||g__Shewanella--1||g__Shinella--2||g__Skermanella--1||g__Solidesulfovibrio--2||g__Sphaerotilus--1||g__Sphingobium--1||g__Sphingomicrobium--1||g__Sphingomonas--9||g__Sphingomonas_B--4||g__Sphingomonas_N--1||g__Succinivibrio--3||g__Telmatospirillum--1||g__Thalassobaculum--1||g__Thalassobaculum_A--1||g__Thauera--4||g__Thermodesulfatator_A--3||g__Thermosulfurimonas_A--59||g__Thiobaca--2||g__Thiogranum--1||g__Thiomonas--2||g__Treponema_D--1||g__Trichlorobacter--4||g__Trinickia--1||g__UBA1001--3||g__UBA12037--1||g__UBA2255--6||g__UBA4093--1||g__UBA6814--3||g__UBA8260--6||g__UBA8783--4||g__UBA998--2||g__VKM-B-2647--1||g__Velthaea--1||g__WMHbin7--1:capture_order_counter=o__AC1--6||o__ATCC43930--3||o__Acetobacterales--42||o__Actinomycetales--31||o__Azospirillales--35||o__Baltobacterales--1||o__Brevibacillales--1||o__Burkholderiales--72||o__Caulobacterales--32||o__Chromatiales--22||o__DRMK01--35||o__DSM-19610--1||o__Desulfovibrionales--7||o__Desulfuromonadales--2||o__Dissulfuribacterales--4||o__Dongiales--1||o__Enterobacterales--31||o__Fibrobacterales--1||o__Fimbriimonadales--4||o__GCA-002687715--1||o__Gaiellales--2||o__Geobacterales--37||o__Geothermincolales--1||o__Halobacteriales--20||o__Holophagales--8||o__JACRGO01--1||o__Lachnospirales--3||o__Leptospirales--1||o__Limnocylindrales--1||o__Mycobacteriales--110||o__Myxococcales--6||o__Nitrococcales--6||o__Nitrospinales--4||o__Oceanibaculales--1||o__Oscillospirales--31||o__Paenibacillales--4||o__Pedosphaerales--1||o__Pirellulales--5||o__Polyangiales--1||o__Propionibacteriales--6||o__Pseudomonadales--125||o__Rhizobiales--70||o__Rhodobacterales--12||o__Rhodospirillales--41||o__Rhodothermales--1||o__Rickettsiales--9||o__S140-43--21||o__S15B-MN24--1||o__Sedimentisphaerales--6||o__Sphingomonadales--19||o__Syntrophorhabdales--2||o__Thalassobaculales--4||o__Thermodesulfobacteriales--62||o__Treponematales--2||o__UBA11346--1||o__UBA1135--1||o__UBA7976--1||o__UBA8260--6||o__Vicinamibacterales--2:capture_phylum_counter=p__Acidobacteriota--10||p__Actinobacteriota--150||p__Armatimonadota--4||p__Bacteroidota--1||p__Chloroflexota--1||p__Cyanobacteria--1||p__Desulfobacterota--105||p__Desulfobacterota_G--2||p__Desulfobacterota_I--7||p__Dormibacterota--6||p__Edwardsbacteria--6||p__Eremiobacterota--1||p__Fibrobacterota--1||p__Firmicutes--5||p__Firmicutes_A--34||p__Halobacteriota--20||p__Myxococcota--8||p__Nitrospinota--5||p__Planctomycetota--14||p__Proteobacteria--582||p__Spirochaetota--3||p__Verrucomicrobiota--1:capture_species_counter=s__Acetatifactor sp910576125--1||s__Acidovorax_A cattleyae--1||s__Actinoplanes caeruleus--2||s__Actinoplanes ianthinogenes--1||s__Actinoplanes liguriensis--3||s__Actinosynnema auranticum--1||s__Aeromonas aquatica--1||s__Aeromonas dhakensis--1||s__Aeromonas media--2||s__Aeromonas salmonicida--1||s__Aeromonas sanarellii--2||s__Aeromonas veronii--3||s__Agrobacterium sp005938205--1||s__Alkalilimnicola mobilis--1||s__Alsobacter metallidurans--1||s__Aminidesulfovibrio sp002382645--1||s__Anaeromyxobacter sp000017505--1||s__Aquabacter sp017742835--1||s__Aquisalimonas asiatica--3||s__Aquisalimonas sp007126095--1||s__Arhodomonas aquaeolei--1||s__Azonexus sp002345845--1||s__Azonexus sp002470165--54||s__Azorhizobium caulinodans--1||s__Azospirillum brasilense_B--2||s__Azospirillum brasilense_C--1||s__Azospirillum brasilense_E--1||s__Azospirillum halopraeferens--1||s__Azospirillum melinis--2||s__Azospirillum picis--1||s__Azospirillum sp003115975--2||s__Azospirillum sp003116035--1||s__Azospirillum sp003116065--5||s__Azospirillum sp003119115--6||s__Azospirillum sp008364825--1||s__Azospirillum thermophilum--1||s__Blastochloris viridis--3||s__Blastococcus saxobsidens--45||s__Blastococcus sp003319175--1||s__Blastococcus sp003319185--1||s__Blastococcus sp004570385--3||s__Blastococcus sp004570875--1||s__Blastococcus sp004571075--4||s__Blastococcus sp900102115--1||s__Blastococcus sp900102425--2||s__Blastococcus sp900109665--4||s__Blastococcus sp900112815--2||s__Blastococcus xanthinilyticus--7||s__Bordetella_C sp002209485--1||s__Bordetella_C sp002261215--1||s__Bradyrhizobium sp000239795--1||s__Brevibacillus agri--1||s__CAIOGM01 sp903902345--1||s__CAIOGM01 sp903929485--2||s__CAIRAY01 sp903876665--1||s__CAIULK01 sp903899885--1||s__CAIXEA01 sp903918315--1||s__CAIXXC01 sp903897565--3||s__CAIZDL01 sp903856295--2||s__COE1 sp009774375--2||s__Caenispirillum bisanense--1||s__Caenispirillum salinarum--2||s__Caproicibacter fermentans--1||s__Caproicibacter sp002409585--1||s__Celeribacter halophilus--5||s__Cellulomonas cellasea--5||s__Cellulomonas endophytica--8||s__Cellulomonas hominis_A--1||s__Cellulomonas persica--4||s__Cellulomonas sp008033115--1||s__Cellulomonas sp017744555--5||s__Chromatium minus--2||s__Cohnella xylanilytica--1||s__Cronobacter condimenti--1||s__DRMK01 sp015490535--35||s__Delta-02 sp003506795--2||s__Desertibacter sp017355985--1||s__Dissulfurirhabdus thermomarina--2||s__Dysosmobacter sp910585245--4||s__ER4 sp015068395--25||s__Enterovirga sp903644085--1||s__Epibacterium aquimaris--1||s__Erythrobacter sp001556995--1||s__Erythrobacter sp900105095--1||s__F1-120-MAGs118 sp005778045--1||s__Fen-1039 sp003158875--1||s__Fundidesulfovibrio putealis--1||s__GCA-2687715 sp002687715--1||s__Gemmobacter_B sp009908265--2||s__Geoalkalibacter ferrihydriticus--2||s__Geodermatophilus amargosae--14||s__Geodermatophilus endophyticus--1||s__Geodermatophilus pulveris--1||s__Geodermatophilus ruber--2||s__Geodermatophilus saharensis--6||s__Geodermatophilus sp000701365--1||s__Geodermatophilus tzadiensis--3||s__Geomesophilobacter sediminis--1||s__Geomonas limicola--6||s__Geomonas oryzae--1||s__Geomonas pelophila--1||s__Geomonas silvestris--5||s__Geomonas sp018919395--1||s__Geomonas sp018986915--1||s__Geomonas sp019203205--1||s__Geothrix sp013390615--1||s__Geothrix sp016714685--6||s__Geothrix sp903913215--1||s__Gluconacetobacter dulcium--1||s__Halobiforma haloterrestris--4||s__Halobiforma lacisalsi--2||s__Halomonas subterranea--3||s__Haloplanus natans--1||s__Halostagnicola sp000691505--3||s__Herbaspirillum rubrisubalbicans--1||s__Herbaspirillum sp000577615--1||s__Imhoffiella drewsii--11||s__Imhoffiella purpurea--7||s__JABDRL01 sp013041765--1||s__JACDEC01 sp013816645--1||s__JACRCG01 sp001802125--2||s__JACRCG01 sp009684515--1||s__JACRCG01 sp014380135--6||s__JACRCG01 sp903879825--2||s__JACRGO01 sp016212295--1||s__JACRGP01 sp016217765--4||s__JADFZP01 sp015232485--1||s__JADJPO01 sp016713225--1||s__JADJTI01 sp016711265--3||s__JAEUJT01 sp016793525--5||s__JAFGFX01 sp016930855--6||s__JAFLCR01 sp017302755--6||s__JAHJCH01 sp018813065--1||s__Janthinobacterium sp002002885--1||s__Janthinobacterium sp014379395--1||s__Jiella sp017353515--1||s__Kineosporia sp018499875--1||s__Komagataeibacter medellinensis--4||s__Lacipirellula sp013822725--3||s__Lelliottia sp009668015--1||s__Leptonema illini--1||s__Luteitalea sp001464065--2||s__Magnetospirillum sp006218045--10||s__Marinobacter adhaerens--1||s__Marinobacter sp018066865--1||s__Methylobacterium ajmalii--1||s__Methylobacterium frigidaeris--5||s__Methylobacterium indicum--1||s__Methylobacterium platani--1||s__Methylobacterium segetis--1||s__Methylobacterium sp011043735--3||s__Methylobacterium sp900112625--4||s__Methylobacterium tarhaniae--4||s__Methylobacterium terrae--1||s__Modestobacter caceresii--3||s__NIC37A-2 sp002085155--1||s__Natrialba taiwanensis--3||s__Natrinema gari--2||s__Natrinema limicola--1||s__Natrinema thermotolerans--1||s__Natronobacterium gregoryi--1||s__Natronolimnobius baerhuensis--2||s__Nisaea nitritireducens--1||s__Nisaea sp014904705--1||s__Nitrospirillum amazonense_A--6||s__Niveispirillum irakense--1||s__Nocardioides daphniae--2||s__Nocardioides lianchengensis--2||s__Nocardioides seonyuensis--1||s__Nocardioides sp001425175--1||s__Novispirillum itersonii--4||s__Novispirillum itersonii_A--5||s__Novosphingobium aerophilum--1||s__Oceanibaculum sp018823745--1||s__Oceanicaulis sp000152745--1||s__Oharaeibacter diazotrophicus--3||s__Oryzomonas japonica--1||s__Oryzomonas sp008330225--1||s__PALSA-600 sp009702325--1||s__PALSA-600 sp019237315--1||s__PFJX01 sp903883985--1||s__Paenibacillus azoreducens--1||s__Paenibacillus_F chitinolyticus--1||s__Pararhizobium rhizosphaerae--2||s__Paroceanicella profunda--1||s__Pectobacterium betavasculorum--7||s__Pectobacterium brasiliense_A--1||s__Pectobacterium polaris--3||s__Pectobacterium sp013449375--3||s__Phaeospirillum caucaseum--3||s__Phaeospirillum magneticum--1||s__Phaeospirillum magnetotacticum--1||s__Phaeospirillum sp001511835--4||s__Phaeospirillum sp900184795--2||s__Phaeospirillum sp903853455--2||s__Phenylobacterium sp001557235--27||s__Phenylobacterium sp013911965--1||s__Photobacterium galatheae--1||s__Pinisolibacter sp002298965--18||s__Pleomorphomonas carboxyditropha--1||s__Pseudomonas nitroreducens_A--2||s__Pseudomonas nitroreducens_B--2||s__Pseudomonas_A sp003488145--10||s__Pseudomonas_E amygdali--1||s__Pseudomonas_E asplenii_A--1||s__Pseudomonas_E azotoformans_A--1||s__Pseudomonas_E bijieensis--1||s__Pseudomonas_E cannabina--1||s__Pseudomonas_E chlororaphis_F--1||s__Pseudomonas_E cichorii_C--2||s__Pseudomonas_E cyclaminis--1||s__Pseudomonas_E entomophila_A--1||s__Pseudomonas_E fluorescens_AO--2||s__Pseudomonas_E fluorescens_AP--5||s__Pseudomonas_E fluorescens_BO--2||s__Pseudomonas_E fluorescens_K--6||s__Pseudomonas_E fuscovaginae_B--1||s__Pseudomonas_E kribbensis--1||s__Pseudomonas_E laurentiana--1||s__Pseudomonas_E mediterranea--9||s__Pseudomonas_E protegens_B--1||s__Pseudomonas_E putida--3||s__Pseudomonas_E putida_C--1||s__Pseudomonas_E putida_F--4||s__Pseudomonas_E putida_G--1||s__Pseudomonas_E putida_H--1||s__Pseudomonas_E reactans--1||s__Pseudomonas_E sivasensis--1||s__Pseudomonas_E sp000416235--1||s__Pseudomonas_E sp000612585--1||s__Pseudomonas_E sp001320525--3||s__Pseudomonas_E sp001952855--1||s__Pseudomonas_E sp002000165--1||s__Pseudomonas_E sp002113125--16||s__Pseudomonas_E sp002383725--5||s__Pseudomonas_E sp002483005--1||s__Pseudomonas_E sp003596405--1||s__Pseudomonas_E sp003852235--5||s__Pseudomonas_E sp004519405--1||s__Pseudomonas_E sp009908285--1||s__Pseudomonas_E sp014207255--4||s__Pseudomonas_E sp014268655--1||s__Pseudomonas_E sp014268825--1||s__Pseudomonas_E sp900110765--1||s__Pseudomonas_E sp900589395--1||s__Pseudomonas_E sp903970465--1||s__Pseudomonas_E sp904067045--1||s__Pseudomonas_E syringae_F--2||s__Pseudomonas_E thivervalensis--1||s__Pseudomonas_E yamanorum--3||s__Pseudomonas_E yamanorum_B--1||s__Pseudomonas_M indica--2||s__Pseudooceanicola sp000220565--1||s__QWPN01 sp005789975--2||s__R-H-3 sp002198675--2||s__RGZB01 sp010031735--1||s__Rhabdaerophilum sp002928875--1||s__Rhizobium leguminosarum_J--2||s__Rhizobium sp012641405--1||s__Rhodopseudomonas palustris_H--9||s__Roseicyclus sp015689645--1||s__Roseinatronobacter calidilacus--1||s__Roseomonas rosea--29||s__Roseomonas sp017654485--1||s__Roseomonas_A frigidaquae--4||s__Roseomonas_B oryzicola--1||s__Roseomonas_B sp017813355--1||s__Rubrivivax sp001295865--1||s__S140-43 sp015491615--21||s__S140-46 sp015491585--2||s__SSA4 sp016712375--2||s__SURF-21 sp016931915--1||s__SXTU01 sp005791875--1||s__SYSU-D60014 sp003576685--1||s__Salinibacter altiplanensis--1||s__Shewanella sp018596335--1||s__Shinella fusca--1||s__Shinella sp003432075--1||s__Skermanella aerolata--1||s__Solidesulfovibrio magneticus_A--2||s__Sphaerotilus sp013294065--1||s__Sphingobium barthaii_A--1||s__Sphingomicrobium sp003970925--1||s__Sphingomonas aurantiaca--2||s__Sphingomonas insulae--1||s__Sphingomonas sp001421355--1||s__Sphingomonas sp001421715--2||s__Sphingomonas sp001421785--1||s__Sphingomonas sp001425385--1||s__Sphingomonas yabuuchiae--1||s__Sphingomonas_B sp002291855--4||s__Sphingomonas_N sp903871605--1||s__Succinivibrio sp900770725--1||s__Succinivibrio sp902776275--2||s__Telmatospirillum sp903858635--1||s__Thalassobaculum litoreum--1||s__Thalassobaculum_A fulvum--1||s__Thauera sp002354895--1||s__Thauera sp017997795--3||s__Thermodesulfatator_A sp013153725--3||s__Thermosulfurimonas_A dismutans_A--8||s__Thermosulfurimonas_A marina--5||s__Thermosulfurimonas_A sp003978075--3||s__Thermosulfurimonas_A sp015494725--43||s__Thiobaca trueperi--2||s__Thiogranum sp011374975--1||s__Thiomonas sp000377645--2||s__Treponema_D sp017450845--1||s__Trichlorobacter lovleyi--1||s__Trichlorobacter sp002423105--3||s__Trinickia caryophylli--1||s__UBA1001 sp002291875--3||s__UBA12037 sp003527485--1||s__UBA2255 sp002347565--6||s__UBA4093 sp002083825--1||s__UBA6814 sp002452635--3||s__UBA8260 sp003134115--6||s__UBA8783 sp003516955--4||s__UBA998 sp002291925--2||s__VKM-B-2647 sp000829455--1||s__Velthaea versatilis--1||s__WMHbin7 sp002753155--1:evalue_avg=2.8809756098690383e-22:evalue_max=2.36e-19:evalue_min=1.13e-87:evalue_std=8.241471518276116e-21:evalue_sum=2.3624000000926114e-19:gapopen_avg=0.17682926829268292:gapopen_max=2.0:gapopen_min=0.0:gapopen_std=0.42989585599953045:gapopen_sum=145.0:gtdb_class_counter=c__Acidimicrobiia--1||c__Actinomycetia--60:gtdb_domain_counter=d__Bacteria--61:gtdb_family_counter=f__Cellulomonadaceae--1||f__Geodermatophilaceae--48||f__Ilumatobacteraceae--1||f__Kineosporiaceae--3||f__Nocardioidaceae--2||f__Pseudonocardiaceae--6:gtdb_genus_counter=g__Actinokineospora--5||g__Actinosynnema--1||g__Actinotalea--1||g__Blastococcus--27||g__Geodermatophilus--15||g__Geodermatophilus_A--6||g__JADJPO01--2||g__Kineosporia--1||g__Marmoricola--1||g__Nocardioides--1||g__UBA668--1:gtdb_order_counter=o__Acidimicrobiales--1||o__Actinomycetales--4||o__Mycobacteriales--54||o__Propionibacteriales--2:gtdb_phylum_counter=p__Actinobacteriota--61:gtdb_species_counter=s__Actinokineospora auranticolor--1||s__Actinokineospora baliensis--1||s__Actinokineospora enzanensis--1||s__Actinokineospora inagensis--1||s__Actinokineospora terrae--1||s__Actinosynnema violaceirubrum--1||s__Actinotalea bogoriensis--1||s__Blastococcus atacamensis--1||s__Blastococcus colisei--1||s__Blastococcus massiliensis--2||s__Blastococcus saxobsidens--1||s__Blastococcus saxobsidens_B--1||s__Blastococcus sp000702465--2||s__Blastococcus sp003319095--2||s__Blastococcus sp003319105--2||s__Blastococcus sp003319175--2||s__Blastococcus sp003319185--1||s__Blastococcus sp004570345--1||s__Blastococcus sp004570875--2||s__Blastococcus sp004571075--1||s__Blastococcus sp013410015--1||s__Blastococcus sp900102115--1||s__Blastococcus sp900102425--1||s__Blastococcus sp900109665--2||s__Blastococcus sp900112815--1||s__Blastococcus sp900188025--1||s__Blastococcus sp900230285--1||s__Geodermatophilus aquaeductus--2||s__Geodermatophilus nigrescens--1||s__Geodermatophilus obscurus--1||s__Geodermatophilus obscurus_A--1||s__Geodermatophilus obscurus_B--1||s__Geodermatophilus pulveris--1||s__Geodermatophilus ruber--1||s__Geodermatophilus saharensis--2||s__Geodermatophilus siccatus--1||s__Geodermatophilus sp008124535--4||s__Geodermatophilus_A daqingensis--6||s__JADJPO01 sp016713225--1||s__JADJPO01 sp016794595--1||s__Kineosporia sp018499875--1||s__Marmoricola pocheonensis--1||s__Nocardioides seonyuensis--1||s__UBA668 sp016213625--1:heptad_counter=MCP-38H--1028:lbd_counter=:lca_tree=c__Actinomycetia:length_avg=132.92073170731706:length_max=176.0:length_min=48.0:length_std=21.375012158197617:length_sum=108995.0:mismatch_avg=8.695121951219512:mismatch_max=41.0:mismatch_min=0.0:mismatch_std=7.579596389379264:mismatch_sum=7130.0:name=N924836:qcovhsp_avg=98.04756097560976:qcovhsp_max=100.0:qcovhsp_min=95.0:qcovhsp_std=1.4688233901135255:qcovhsp_sum=80399.0:qend_avg=135.3390243902439:qend_max=178.0:qend_min=48.0:qend_std=21.89261591326299:qend_sum=110978.0:qstart_avg=3.5329268292682925:qstart_max=8.0:qstart_min=1.0:qstart_std=1.9253818344200508:qstart_sum=2897.0:ref_name_counter=GB_GCA_000620185.1_protein.faa_KK211086.1_48@PF00015_full_PFAM.352.528--110||GB_GCA_000620185.1_protein.faa_KK211086.1_49@PF00015_full_PFAM.346.524--11||GB_GCA_000620185.1_protein.faa_KK211086.1_52@PF00015_full_PFAM.354.531--6||GB_GCA_000620185.1_protein.faa_KK211086.1_55@PF00015_full_PFAM.345.521--1||GB_GCA_000702465.1_protein.faa_JNII01000011.1_1@PF00015_full_PFAM.336.460--1||GB_GCA_000702465.1_protein.faa_JNII01000011.1_3@PF00015_full_PFAM.339.519--27||GB_GCA_000702465.1_protein.faa_JNII01000011.1_4@PF00015_full_PFAM.346.521--2||GB_GCA_900102115.1_protein.faa_FNAW01000008.1_2@PF00015_full_PFAM.329.507--5||GB_GCA_902805535.1_protein.faa_CADCTN010000069.1_3@PF00015_full_PFAM.357.535--11||GB_GCA_902805535.1_protein.faa_CADCTN010000069.1_4@PF00015_full_PFAM.350.524--4||GB_GCA_902806305.1_protein.faa_CADCWC010000398.1_3@PF00015_full_PFAM.344.522--6||RS_GCF_000284015.1_protein.faa_NC_016943.1_4544@PF00015_full_PFAM.346.524--10||RS_GCF_000582785.1_protein.faa_NZ_HG931174.1_951@PF00015_full_PFAM.356.534--32||RS_GCF_000582785.1_protein.faa_NZ_HG931174.1_952@PF00015_full_PFAM.346.523--5||RS_GCF_000701365.1_protein.faa_NZ_KL370778.1_263@PF00015_full_PFAM.347.526--1||RS_GCF_001425175.1_protein.faa_NZ_LMDV01000005.1_44@PF00015_full_PFAM.1.9.74--1||RS_GCF_002938425.1_protein.faa_NZ_POQU01000071.1_13@PF00015_full_PFAM.347.523--16||RS_GCF_002938435.1_protein.faa_NZ_POQT01000014.1_1@PF00015_full_PFAM.79.256--1||RS_GCF_002938435.1_protein.faa_NZ_POQT01000028.1_57@PF00015_full_PFAM.345.441--6||RS_GCF_002938435.1_protein.faa_NZ_POQT01000062.1_5@PF00015_full_PFAM.347.523--4||RS_GCF_003002915.1_protein.faa_NZ_PVTG01000031.1_3@PF00015_full_PFAM.349.422--2||RS_GCF_003075095.1_protein.faa_NZ_QCZF01000006.1_100@PF00015_full_PFAM.345.522--10||RS_GCF_003075095.1_protein.faa_NZ_QCZF01000006.1_101@PF00015_full_PFAM.346.524--1||RS_GCF_003075095.1_protein.faa_NZ_QCZF01000006.1_97@PF00015_full_PFAM.343.521--25||RS_GCF_003319095.1_protein.faa_NZ_QOHI01000002.1_267@PF00015_full_PFAM.351.528--51||RS_GCF_003319095.1_protein.faa_NZ_QOHI01000002.1_268@PF00015_full_PFAM.347.523--4||RS_GCF_003319095.1_protein.faa_NZ_QOHI01000002.1_269@PF00015_full_PFAM.36.214--1||RS_GCF_003319105.1_protein.faa_NZ_QOHH01000008.1_29@PF00015_full_PFAM.347.525--18||RS_GCF_003319105.1_protein.faa_NZ_QOHH01000008.1_30@PF00015_full_PFAM.354.531--2||RS_GCF_003319105.1_protein.faa_NZ_QOHH01000008.1_31@PF00015_full_PFAM.344.514--7||RS_GCF_003319125.1_protein.faa_NZ_QOHG01000003.1_44@PF00015_full_PFAM.332.510--9||RS_GCF_003319175.1_protein.faa_NZ_QOHK01000002.1_99@PF00015_full_PFAM.330.506--2||RS_GCF_003319185.1_protein.faa_NZ_QOHJ01000001.1_255@PF00015_full_PFAM.357.535--2||RS_GCF_003660455.1_protein.faa_NZ_QZVR01000007.1_229@PF00015_full_PFAM.352.534--1||RS_GCF_004168625.1_protein.faa_NZ_SDWW01000004.1_1@PF00015_full_PFAM.311.478--1||RS_GCF_004570345.1_protein.faa_NZ_SPQM01000178.1_3@PF00015_full_PFAM.345.521--1||RS_GCF_004570345.1_protein.faa_NZ_SPQM01000178.1_5@PF00015_full_PFAM.348.526--1||RS_GCF_004570385.1_protein.faa_NZ_SPQL01000016.1_33@PF00015_full_PFAM.358.538--38||RS_GCF_004570385.1_protein.faa_NZ_SPQL01000016.1_34@PF00015_full_PFAM.352.530--43||RS_GCF_004570385.1_protein.faa_NZ_SPQL01000016.1_35@PF00015_full_PFAM.348.525--36||RS_GCF_004570385.1_protein.faa_NZ_SPQL01000016.1_36@PF00015_full_PFAM.349.524--2||RS_GCF_004570425.1_protein.faa_NZ_SPQJ01000002.1_143@PF00015_full_PFAM.348.523--6||RS_GCF_004570425.1_protein.faa_NZ_SPQJ01000002.1_144@PF00015_full_PFAM.357.535--26||RS_GCF_004570425.1_protein.faa_NZ_SPQJ01000002.1_145@PF00015_full_PFAM.367.544--4||RS_GCF_004570425.1_protein.faa_NZ_SPQJ01000002.1_146@PF00015_full_PFAM.348.525--1||RS_GCF_004570425.1_protein.faa_NZ_SPQJ01000002.1_147@PF00015_full_PFAM.345.522--1||RS_GCF_004570875.1_protein.faa_NZ_SPQK01000009.1_66@PF00015_full_PFAM.354.537--7||RS_GCF_004570875.1_protein.faa_NZ_SPQK01000009.1_67@PF00015_full_PFAM.348.524--40||RS_GCF_004570875.1_protein.faa_NZ_SPQK01000009.1_68@PF00015_full_PFAM.347.524--4||RS_GCF_004571075.1_protein.faa_NZ_SPQP01000014.1_77@PF00015_full_PFAM.343.520--1||RS_GCF_004571075.1_protein.faa_NZ_SPQP01000014.1_78@PF00015_full_PFAM.354.531--3||RS_GCF_004571075.1_protein.faa_NZ_SPQP01000035.1_33@PF00015_full_PFAM.348.522--18||RS_GCF_004683965.1_protein.faa_NZ_CP038436.1_3509@PF00015_full_PFAM.361.533--1||RS_GCF_005222955.1_protein.faa_NZ_LWUA01000223.1_33@PF00015_full_PFAM.345.522--12||RS_GCF_005222955.1_protein.faa_NZ_LWUA01000223.1_34@PF00015_full_PFAM.345.523--13||RS_GCF_005222955.1_protein.faa_NZ_LWUA01000223.1_35@PF00015_full_PFAM.352.530--6||RS_GCF_006717095.1_protein.faa_NZ_VFQE01000001.1_138@PF00015_full_PFAM.344.522--2||RS_GCF_006717095.1_protein.faa_NZ_VFQE01000001.1_139@PF00015_full_PFAM.348.525--25||RS_GCF_008124535.1_protein.faa_NZ_VNHI01000001.1_1583@PF00015_full_PFAM.354.529--2||RS_GCF_008124535.1_protein.faa_NZ_VNHI01000001.1_1585@PF00015_full_PFAM.344.523--2||RS_GCF_008124835.1_protein.faa_NZ_VNHW01000032.1_3@PF00015_full_PFAM.348.524--2||RS_GCF_010686765.1_protein.faa_NZ_JAAGWF010000086.1_1@PF00015_full_PFAM.68.193--1||RS_GCF_013408985.1_protein.faa_NZ_JACBZT010000001.1_1606@PF00015_full_PFAM.348.531--2||RS_GCF_013408985.1_protein.faa_NZ_JACBZT010000001.1_1610@PF00015_full_PFAM.346.523--1||RS_GCF_013408985.1_protein.faa_NZ_JACBZT010000001.1_1611@PF00015_full_PFAM.338.518--1||RS_GCF_013410015.1_protein.faa_NZ_JACCCB010000001.1_2276@PF00015_full_PFAM.339.522--9||RS_GCF_013410015.1_protein.faa_NZ_JACCCB010000001.1_2277@PF00015_full_PFAM.348.523--1||RS_GCF_013410015.1_protein.faa_NZ_JACCCB010000001.1_2278@PF00015_full_PFAM.360.532--7||RS_GCF_016612865.1_protein.faa_NZ_JAENZZ010000003.1_209@PF00015_full_PFAM.366.534--2||RS_GCF_016612865.1_protein.faa_NZ_JAENZZ010000003.1_212@PF00015_full_PFAM.341.518--2||RS_GCF_016612865.1_protein.faa_NZ_JAENZZ010000003.1_213@PF00015_full_PFAM.355.532--2||RS_GCF_900102425.1_protein.faa_NZ_FNBT01000013.1_3@PF00015_full_PFAM.350.525--3||RS_GCF_900103785.1_protein.faa_NZ_FNHE01000015.1_25@PF00015_full_PFAM.347.526--1||RS_GCF_900109665.1_protein.faa_NZ_FOAO01000037.1_3@PF00015_full_PFAM.346.524--9||RS_GCF_900109665.1_protein.faa_NZ_FOAO01000037.1_4@PF00015_full_PFAM.347.522--2||RS_GCF_900112815.1_protein.faa_NZ_FOND01000020.1_43@PF00015_full_PFAM.343.519--27||RS_GCF_900112815.1_protein.faa_NZ_FOND01000020.1_45@PF00015_full_PFAM.346.524--6||RS_GCF_900112815.1_protein.faa_NZ_FOND01000020.1_46@PF00015_full_PFAM.347.525--28||RS_GCF_900114385.1_protein.faa_NZ_FOSW01000026.1_2@PF00015_full_PFAM.365.542--2||RS_GCF_900116515.1_protein.faa_NZ_FPBA01000033.1_44@PF00015_full_PFAM.10.198--5||RS_GCF_900188025.1_protein.faa_NZ_FZNO01000020.1_89@PF00015_full_PFAM.354.532--4||RS_GCF_900221005.1_protein.faa_NZ_OBQI01000006.1_264@PF00015_full_PFAM.349.522--3||RS_GCF_900221005.1_protein.faa_NZ_OBQI01000006.1_266@PF00015_full_PFAM.352.519--5||RS_GCF_900230285.1_protein.faa_NZ_OCNK01000001.1_1115@PF00015_full_PFAM.348.525--4:scovhsp_avg=75.52024390243902:scovhsp_max=100.0:scovhsp_min=50.0:scovhsp_std=11.684548512163957:scovhsp_sum=61926.6:send_avg=142.28536585365853:send_max=176.0:send_min=58.0:send_std=22.527184077343318:send_sum=116674.0:sstart_avg=10.44390243902439:sstart_max=55.0:sstart_min=1.0:sstart_std=14.273553655580105:sstart_sum=8564.0])0.875:0.00456835[&&NHX:Sample_counter=rhizpot1--663||rhizpot2--75||rhizpot3--475||rhiztom1--37||rhiztom2--23||rhiztom3--34:Type_counter=GTDB--71||capture--1307:besthit_avg=92.97939189189191:besthit_max=100.0:besthit_min=63.5:besthit_std=6.056495843895789:besthit_sum=82565.70000000001:bitscore_avg=196.44335585585586:bitscore_max=255.0:bitscore_min=68.2:bitscore_std=30.7330283464076:bitscore_sum=174441.7:capture_class_counter=c__AC1--6||c__Actinomycetia--199||c__Alphaproteobacteria--402||c__Bacilli--5||c__Bacteroidia--1||c__Bradymonadia--1||c__Chloroflexia--1||c__Clostridia--40||c__Deinococci--1||c__Desulfovibrionia--7||c__Desulfuromonadia--48||c__Dissulfuribacteria--5||c__Dormibacteria--6||c__Eremiobacteria--1||c__Fibrobacteria--1||c__Fimbriimonadia--4||c__GCA-002687715--1||c__Gammaproteobacteria--415||c__Geothermincolia--1||c__Halobacteria--27||c__Holophagae--12||c__JACRGO01--1||c__Leptospirae--1||c__Limnocylindria--1||c__Magnetococcia--1||c__Mor1--2||c__Myxococcia--7||c__Negativicutes--2||c__Nitrospinia--4||c__Phycisphaerae--7||c__Planctomycetia--6||c__Polyangia--2||c__Rhodothermia--1||c__Sericytochromatia--1||c__Spirochaetia--5||c__Syntrophorhabdia--2||c__Thermodesulfobacteria--65||c__Thermoleophilia--2||c__UBA11346--1||c__UBA1135--4||c__Verrucomicrobiae--5||c__Vicinamibacteria--2||c__Zetaproteobacteria--1:capture_domain_counter=d__Archaea--27||d__Bacteria--1280:capture_family_counter=f__172606-1--1||f__Acetobacteraceae--56||f__Acutalibacteraceae--2||f__Aeromonadaceae--13||f__Anaeromyxobacteraceae--1||f__Ancalomicrobiaceae--18||f__Aquisalimonadaceae--5||f__Azospirillaceae--53||f__Baltobacteraceae--1||f__Beijerinckiaceae--42||f__Brevibacillaceae--1||f__Burkholderiaceae--14||f__CAIOGM01--3||f__CSP1-4--1||f__Caulobacteraceae--30||f__Cellulomonadaceae--33||f__Chromatiaceae--27||f__Chromobacteriaceae--1||f__Competibacteraceae--2||f__DRMK01--36||f__DSM-19610--2||f__DSM-21159--1||f__DSM-6294--1||f__Deinococcaceae--1||f__Dermatophilaceae--3||f__Desulfovibrionaceae--7||f__Dissulfurirhabdaceae--3||f__Dongiaceae--4||f__Enterobacteriaceae--24||f__Ferrovaceae--1||f__Fibrobacteraceae--1||f__Fimbriimonadaceae--4||f__GCA-002686595--3||f__GCA-002687715--1||f__Ga0077523--1||f__Gaiellaceae--2||f__Gallionellaceae--1||f__Geoalkalibacteraceae--2||f__Geobacteraceae--23||f__Geodermatophilaceae--134||f__Haloferacaceae--2||f__Halomonadaceae--5||f__Halorhodospiraceae--1||f__Holophagaceae--12||f__J009--1||f__J153--2||f__JAACEH01--1||f__JACRGO01--1||f__JAEUJZ01--1||f__JAFLCR01--8||f__Kiloniellaceae--2||f__Kineosporiaceae--6||f__Lachnospiraceae--6||f__Lacipirellulaceae--3||f__Leptonemataceae--1||f__Magnetaquicoccaceae--1||f__Magnetospirillaceae--31||f__Maricaulaceae--4||f__Methylomonadaceae--1||f__Micromonosporaceae--11||f__Micropepsaceae--1||f__Motilibacteraceae--2||f__Myxococcaceae--6||f__NBRC-103111--2||f__Natrialbaceae--25||f__Nitrococcaceae--1||f__Nitrospinaceae--4||f__Nocardioidaceae--9||f__Oceanibaculaceae--1||f__Oleiphilaceae--3||f__Oscillospiraceae--32||f__Paenibacillaceae--2||f__Pleomorphomonadaceae--4||f__Polyangiaceae--1||f__Porticoccaceae--2||f__Pseudomonadaceae--158||f__Pseudonocardiaceae--1||f__Pseudopelobacteraceae--20||f__RBG-13-55-18--1||f__RGZB01--1||f__Rhizobiaceae--17||f__Rhodanobacteraceae--2||f__Rhodobacteraceae--19||f__Rhodocyclaceae--71||f__Rhodospirillaceae--16||f__Rhodovibrionaceae--10||f__Roseiflexaceae--1||f__S140-43--31||f__S140-46--2||f__S144-34--1||f__SM23-30--6||f__SMYD01--2||f__SXTU01--5||f__Salinibacteraceae--1||f__Selenomonadaceae--2||f__Shewanellaceae--2||f__Sphingomonadaceae--30||f__Stappiaceae--3||f__Stellaceae--3||f__Succinivibrionaceae--4||f__Syntrophorhabdaceae--2||f__TH1-2--3||f__Termitinemataceae--1||f__Thalassobaculaceae--16||f__Thermodesulfatatoraceae--3||f__Thermodesulfobacteriaceae--62||f__Thiobacillaceae--1||f__Treponemataceae--1||f__UBA11346--1||f__UBA12059--3||f__UBA1268--3||f__UBA1532--1||f__UBA2255--6||f__UBA2386--1||f__UBA4093--1||f__UBA6429--1||f__UBA8260--6||f__UBA998--2||f__UXAT02--2||f__Vibrionaceae--2||f__Vicinamibacteraceae--2||f__WMHbin7--1||f__Wenzhouxiangellaceae--1||f__Xanthobacteraceae--22:capture_genus_counter=g__Acetatifactor--4||g__Acidovorax_A--1||g__Actinoplanes--9||g__Actinosynnema--1||g__Actinotalea--2||g__Aeromonas--13||g__Aerophototrophica--1||g__Agrobacterium--3||g__Algihabitans--1||g__Alkalilimnicola--1||g__Allorhizobium--1||g__Alpha-05--1||g__Alsobacter--1||g__Aminidesulfovibrio--1||g__Anaeromyxobacter--1||g__Aquabacter--1||g__Aquisalimonas--5||g__Archangium--1||g__Arhodomonas--1||g__Azoarcus_D--1||g__Azonexus--65||g__Azorhizobium--5||g__Azospirillum--40||g__BN140002--1||g__BRH-c0--2||g__Belnapia--1||g__Blastochloris--3||g__Blastococcus--82||g__Bordetella_C--2||g__Bosea--3||g__Bradyrhizobium--4||g__Brenneria--1||g__Brevibacillus--1||g__CAIOGM01--3||g__CAIRAY01--1||g__CAIULK01--1||g__CAIVHB01--1||g__CAIXEA01--1||g__CAIXXC01--3||g__CAIZDL01--2||g__COE1--2||g__Caenispirillum--3||g__Caproicibacter--2||g__Celeribacter--6||g__Cellulomonas--31||g__Chelatococcus_A--2||g__Chromatium--2||g__Chromobacterium--1||g__Cohnella--1||g__Comamonas--1||g__Cronobacter--1||g__DRMK01--36||g__Deinococcus--1||g__Delta-02--2||g__Desertibacter--2||g__Dissulfurirhabdus--3||g__Dongia--2||g__Dyella--1||g__Dysosmobacter--4||g__ER4--28||g__ES-bin-26--1||g__Enterovirga--1||g__Epibacterium--1||g__Erwinia--1||g__Erythrobacter--7||g__F1-120-MAGs118--1||g__Fen-1039--1||g__Fundidesulfovibrio--1||g__GCA-2687715--1||g__Ga0077526--1||g__Gemmobacter_B--2||g__Geoalkalibacter--2||g__Geodermatophilus--36||g__Geomesophilobacter--1||g__Geomonas--22||g__Geothrix--12||g__Gluconacetobacter--2||g__Glycocaulis--1||g__Halobiforma--6||g__Halocyntiibacter_A--2||g__Halomonas--4||g__Halopelagius--1||g__Haloplanus--1||g__Halostagnicola--4||g__Haloterrigena--2||g__Herbaspirillum--2||g__HyVt-448--1||g__Imhoffiella--20||g__J153--2||g__JAANAU01--1||g__JAAYDY01--1||g__JABDRL01--2||g__JACDEC01--1||g__JACMIM01--1||g__JACRCG01--14||g__JACRGO01--1||g__JACRGP01--4||g__JADFZP01--1||g__JADJPO01--2||g__JADJTI01--3||g__JAEUJT01--5||g__JAFGFX01--6||g__JAFGNN01--3||g__JAFLCR01--8||g__JAGNNG01--1||g__JAHJCH01--1||g__Janthinobacterium--2||g__Jiella--1||g__Kineosporia--1||g__Komagataeibacter--5||g__Kushneria--1||g__Lacipirellula--3||g__Lelliottia--1||g__Leptonema--1||g__Limnobacter--1||g__Luteibacter--1||g__Luteitalea--2||g__Magnetospirillum--11||g__Marinicauda--2||g__Marinobacter--3||g__Methylobacter_A--1||g__Methylobacterium--31||g__Modestobacter--16||g__Motilibacter--2||g__NIC37A-2--1||g__Natrarchaeobaculum--1||g__Natrialba--3||g__Natrinema--5||g__Natronobacterium--1||g__Natronolimnobius--2||g__Natronorubrum--1||g__Nisaea--8||g__Nitrospirillum--6||g__Niveispirillum--1||g__Nocardioides--9||g__Novispirillum--11||g__Novosphingobium--3||g__Oceanibaculum--1||g__Oceanicaulis--1||g__Oharaeibacter--3||g__Oleibacter--1||g__Oryzomonas--2||g__PALSA-600--2||g__PFJX01--1||g__Paenibacillus--1||g__Paenibacillus_F--1||g__Palleronia--1||g__Paracraurococcus--1||g__Pararhizobium--3||g__Paroceanicella--1||g__Pectobacterium--20||g__Pelagibius--2||g__Phaeospirillum--17||g__Phenylobacterium--30||g__Photobacterium--2||g__Pinisolibacter--18||g__Plasticicumulans--2||g__Pleomorphomonas--1||g__Pseudomonas--8||g__Pseudomonas_A--12||g__Pseudomonas_B--2||g__Pseudomonas_E--134||g__Pseudomonas_M--2||g__Pseudooceanicola--3||g__QWPN01--3||g__Qipengyuania--1||g__R-H-3--3||g__RGZB01--1||g__Rhabdaerophilum--2||g__Rhizobium--6||g__Rhizomicrobium--1||g__Rhodopila--2||g__Rhodopseudomonas--9||g__Rhodospirillum--1||g__Rhodovibrio--10||g__Roseiarcus--1||g__Roseibium--1||g__Roseicyclus--1||g__Roseinatronobacter--1||g__Roseomonas--32||g__Roseomonas_A--8||g__Roseomonas_B--4||g__Rubrivivax--1||g__S009-29--1||g__S140-43--31||g__S140-46--2||g__S144-34--1||g__SMYD01--2||g__SSA4--2||g__SURF-21--1||g__SXTU01--5||g__SYSU-D60014--2||g__Salinibacter--1||g__Selenomonas_A--1||g__Shewanella--2||g__Shimia--1||g__Shinella--2||g__Sideroxydans--1||g__Sinorhizobium--1||g__Skermanella--1||g__Solidesulfovibrio--2||g__Sphaerotilus--1||g__Sphingobium--2||g__Sphingomicrobium--1||g__Sphingomonas--11||g__Sphingomonas_B--4||g__Sphingomonas_N--1||g__Stappia--2||g__Succinivibrio--4||g__Telmatospirillum--1||g__Thalassobaculum--2||g__Thalassobaculum_A--6||g__Thauera--5||g__Thermodesulfatator_A--3||g__Thermosulfurimonas_A--62||g__Thiobaca--2||g__Thiocystis--3||g__Thiogranum--2||g__Thiomonas--2||g__Treponema_D--1||g__Trichlorobacter--4||g__Trinickia--1||g__UBA1001--3||g__UBA12037--1||g__UBA2255--6||g__UBA2386--1||g__UBA2897--1||g__UBA4093--1||g__UBA6814--3||g__UBA8260--6||g__UBA8783--4||g__UBA998--2||g__VKM-B-2647--1||g__Velthaea--1||g__WMHbin7--1||g__WYBT01--2||g__Wenzhouxiangella--1:capture_order_counter=o__AC1--6||o__ATCC43930--3||o__Acetobacterales--56||o__Actinomycetales--42||o__Azospirillales--53||o__Baltobacterales--1||o__Brevibacillales--1||o__Burkholderiales--90||o__Caulobacterales--37||o__Chloroflexales--1||o__Chromatiales--27||o__Competibacterales--2||o__Cytophagales--1||o__DRMK01--36||o__DSM-19610--2||o__Deinococcales--1||o__Desulfovibrionales--7||o__Desulfuromonadales--2||o__Dissulfuribacterales--5||o__Dongiales--4||o__Enterobacterales--45||o__FEN-1346--1||o__Fibrobacterales--1||o__Fimbriimonadales--4||o__GCA-002687715--1||o__Gaiellales--2||o__Geobacterales--46||o__Geothermincolales--1||o__Halobacteriales--27||o__Holophagales--12||o__JACRGO01--1||o__Kiloniellales--15||o__Lachnospirales--6||o__Leptospirales--1||o__Limnocylindrales--1||o__Magnetococcales--1||o__Mariprofundales--1||o__Methylococcales--1||o__Micropepsales--1||o__Motilibacterales--2||o__Mycobacteriales--146||o__Myxococcales--7||o__Nitrococcales--7||o__Nitrospinales--4||o__Oceanibaculales--1||o__Oscillospirales--34||o__Paenibacillales--4||o__Palsa-1104--1||o__Pedosphaerales--5||o__Pirellulales--6||o__Polyangiales--1||o__Propionibacteriales--9||o__Pseudomonadales--169||o__Rhizobiales--106||o__Rhodobacterales--19||o__Rhodospirillales--50||o__Rhodothermales--1||o__Rickettsiales--11||o__S140-43--31||o__S144-34--1||o__S15B-MN24--1||o__SMYD01--2||o__Sedimentisphaerales--6||o__Selenomonadales--2||o__Sphingomonadales--30||o__Syntrophorhabdales--2||o__Thalassobaculales--16||o__Thermodesulfobacteriales--65||o__Treponematales--5||o__UBA11346--1||o__UBA1135--3||o__UBA2386--1||o__UBA6429--1||o__UBA7976--1||o__UBA8260--6||o__Vicinamibacterales--2||o__Xanthomonadales--3:capture_phylum_counter=p__Acidobacteriota--16||p__Actinobacteriota--202||p__Armatimonadota--4||p__Bacteroidota--2||p__Chloroflexota--2||p__Cyanobacteria--1||p__Deinococcota--1||p__Desulfobacterota--118||p__Desulfobacterota_G--2||p__Desulfobacterota_I--7||p__Dormibacterota--6||p__Edwardsbacteria--6||p__Eremiobacterota--1||p__Fibrobacterota--1||p__Firmicutes--5||p__Firmicutes_A--40||p__Firmicutes_C--2||p__Halobacteriota--27||p__Myxococcota--10||p__Nitrospinota--5||p__Planctomycetota--19||p__Proteobacteria--819||p__Spirochaetota--6||p__Verrucomicrobiota--5:capture_species_counter=s__Acetatifactor sp003612485--3||s__Acetatifactor sp910576125--1||s__Acidovorax_A cattleyae--1||s__Actinoplanes caeruleus--3||s__Actinoplanes cinnamomeus--1||s__Actinoplanes ianthinogenes--1||s__Actinoplanes italicus--1||s__Actinoplanes liguriensis--3||s__Actinosynnema auranticum--1||s__Actinotalea bogoriensis--1||s__Actinotalea fermentans--1||s__Aeromonas aquatica--1||s__Aeromonas dhakensis--1||s__Aeromonas media--3||s__Aeromonas salmonicida--1||s__Aeromonas sanarellii--2||s__Aeromonas schubertii--1||s__Aeromonas taiwanensis--1||s__Aeromonas veronii--3||s__Aerophototrophica crusticola--1||s__Agrobacterium sp005938205--3||s__Algihabitans sp006969625--1||s__Alkalilimnicola mobilis--1||s__Allorhizobium wuzhouense--1||s__Alpha-05 sp002307145--1||s__Alsobacter metallidurans--1||s__Aminidesulfovibrio sp002382645--1||s__Anaeromyxobacter sp000017505--1||s__Aquabacter sp017742835--1||s__Aquisalimonas asiatica--4||s__Aquisalimonas sp007126095--1||s__Archangium violaceum--1||s__Arhodomonas aquaeolei--1||s__Azoarcus_D sp013911595--1||s__Azonexus sp002345845--1||s__Azonexus sp002470165--63||s__Azonexus sp008933675--1||s__Azorhizobium caulinodans--5||s__Azospirillum agricola--3||s__Azospirillum brasilense_B--6||s__Azospirillum brasilense_C--1||s__Azospirillum brasilense_D--1||s__Azospirillum brasilense_E--1||s__Azospirillum halopraeferens--1||s__Azospirillum melinis--2||s__Azospirillum oleiclasticum--1||s__Azospirillum picis--1||s__Azospirillum sp003115975--4||s__Azospirillum sp003116015--4||s__Azospirillum sp003116035--1||s__Azospirillum sp003116065--5||s__Azospirillum sp003119115--6||s__Azospirillum sp008364825--2||s__Azospirillum thermophilum--1||s__BN140002 sp008386575--1||s__BRH-c0 sp000961645--2||s__Belnapia sp016773205--1||s__Blastochloris viridis--3||s__Blastococcus saxobsidens--51||s__Blastococcus sp003319175--1||s__Blastococcus sp003319185--1||s__Blastococcus sp004570385--3||s__Blastococcus sp004570875--1||s__Blastococcus sp004571075--4||s__Blastococcus sp900102115--1||s__Blastococcus sp900102425--2||s__Blastococcus sp900109665--6||s__Blastococcus sp900112815--5||s__Blastococcus xanthinilyticus--7||s__Bordetella_C sp002209485--1||s__Bordetella_C sp002261215--1||s__Bosea sp011764485--3||s__Bradyrhizobium jicamae_A--1||s__Bradyrhizobium lablabi_C--1||s__Bradyrhizobium sp000239795--1||s__Bradyrhizobium sp017872735--1||s__Brenneria sp013155275--1||s__Brevibacillus agri--1||s__CAIOGM01 sp903902345--1||s__CAIOGM01 sp903929485--2||s__CAIRAY01 sp903876665--1||s__CAIULK01 sp903899885--1||s__CAIVHB01 sp903893215--1||s__CAIXEA01 sp903918315--1||s__CAIXXC01 sp903897565--3||s__CAIZDL01 sp903856295--2||s__COE1 sp009774375--2||s__Caenispirillum bisanense--1||s__Caenispirillum salinarum--2||s__Caproicibacter fermentans--1||s__Caproicibacter sp002409585--1||s__Celeribacter halophilus--6||s__Cellulomonas aerilata--1||s__Cellulomonas biazotea--1||s__Cellulomonas cellasea--5||s__Cellulomonas endophytica--9||s__Cellulomonas fimi--1||s__Cellulomonas hominis--2||s__Cellulomonas hominis_A--1||s__Cellulomonas iranensis--1||s__Cellulomonas persica--4||s__Cellulomonas sp008033115--1||s__Cellulomonas sp017744555--5||s__Chelatococcus_A composti--2||s__Chromatium minus--2||s__Chromobacterium sphagni--1||s__Cohnella xylanilytica--1||s__Comamonas sp902706035--1||s__Cronobacter condimenti--1||s__DRMK01 sp015490535--36||s__Deinococcus sp018260405--1||s__Delta-02 sp003506795--2||s__Desertibacter sp017355985--2||s__Dissulfurirhabdus thermomarina--3||s__Dongia mobilis--1||s__Dongia sp016794165--1||s__Dyella jiangningensis_C--1||s__Dysosmobacter sp910585245--4||s__ER4 sp015068395--28||s__ES-bin-26 sp014379925--1||s__Enterovirga sp903644085--1||s__Epibacterium aquimaris--1||s__Erwinia sp009765445--1||s__Erythrobacter sp001556995--1||s__Erythrobacter sp001557115--1||s__Erythrobacter sp900105095--1||s__Erythrobacter xiamenensis--4||s__F1-120-MAGs118 sp005778045--1||s__Fen-1039 sp003158875--1||s__Fundidesulfovibrio putealis--1||s__GCA-2687715 sp002687715--1||s__Ga0077526 sp001464895--1||s__Gemmobacter_B sp009908265--2||s__Geoalkalibacter ferrihydriticus--2||s__Geodermatophilus amargosae--16||s__Geodermatophilus endophyticus--1||s__Geodermatophilus pulveris--1||s__Geodermatophilus ruber--2||s__Geodermatophilus saharensis--11||s__Geodermatophilus sp000701365--1||s__Geodermatophilus tzadiensis--4||s__Geomesophilobacter sediminis--1||s__Geomonas limicola--12||s__Geomonas oryzae--1||s__Geomonas pelophila--1||s__Geomonas silvestris--5||s__Geomonas sp018919395--1||s__Geomonas sp018986915--1||s__Geomonas sp019203205--1||s__Geothrix sp013390615--2||s__Geothrix sp016714685--7||s__Geothrix sp016721195--2||s__Geothrix sp903913215--1||s__Gluconacetobacter azotocaptans--1||s__Gluconacetobacter dulcium--1||s__Glycocaulis alkaliphilus--1||s__Halobiforma haloterrestris--4||s__Halobiforma lacisalsi--2||s__Halocyntiibacter_A alkanivorans--2||s__Halomonas campaniensis_A--1||s__Halomonas subterranea--3||s__Halopelagius longus--1||s__Haloplanus natans--1||s__Halostagnicola sp000691505--4||s__Haloterrigena salifodinae--2||s__Herbaspirillum rubrisubalbicans--1||s__Herbaspirillum sp000577615--1||s__HyVt-448 sp011051615--1||s__Imhoffiella drewsii--11||s__Imhoffiella purpurea--9||s__J153 sp003693905--2||s__JAANAU01 sp015231775--1||s__JAAYDY01 sp016935955--1||s__JABDRL01 sp013041765--2||s__JACDEC01 sp013816645--1||s__JACMIM01 sp014381165--1||s__JACRCG01 sp001802125--2||s__JACRCG01 sp009684515--1||s__JACRCG01 sp014380135--8||s__JACRCG01 sp903879825--2||s__JACRCG01 sp903901875--1||s__JACRGO01 sp016212295--1||s__JACRGP01 sp016217765--4||s__JADFZP01 sp015232485--1||s__JADJPO01 sp016713225--2||s__JADJTI01 sp016711265--3||s__JAEUJT01 sp016793525--5||s__JAFGFX01 sp016930855--6||s__JAFGNN01 sp016926955--3||s__JAFLCR01 sp017302755--8||s__JAGNNG01 sp016794465--1||s__JAHJCH01 sp018813065--1||s__Janthinobacterium sp002002885--1||s__Janthinobacterium sp014379395--1||s__Jiella sp017353515--1||s__Kineosporia sp018499875--1||s__Komagataeibacter medellinensis--4||s__Komagataeibacter swingsii--1||s__Kushneria marisflavi--1||s__Lacipirellula sp013822725--3||s__Lelliottia sp009668015--1||s__Leptonema illini--1||s__Limnobacter sp018815245--1||s__Luteibacter yeojuensis_B--1||s__Luteitalea sp001464065--2||s__Magnetospirillum sp006218045--11||s__Marinicauda algicola--2||s__Marinobacter adhaerens--1||s__Marinobacter sp001752365--1||s__Marinobacter sp018066865--1||s__Methylobacter_A oryzae--1||s__Methylobacterium ajmalii--1||s__Methylobacterium frigidaeris--6||s__Methylobacterium indicum--2||s__Methylobacterium platani--1||s__Methylobacterium segetis--2||s__Methylobacterium sp000019365--3||s__Methylobacterium sp001542815--1||s__Methylobacterium sp004004555--2||s__Methylobacterium sp011043735--3||s__Methylobacterium sp900112625--5||s__Methylobacterium tarhaniae--4||s__Methylobacterium terrae--1||s__Modestobacter caceresii--13||s__Modestobacter sp000620205--2||s__Modestobacter versicolor--1||s__Motilibacter rhizosphaerae--2||s__NIC37A-2 sp002085155--1||s__Natrarchaeobaculum sulfurireducens--1||s__Natrialba taiwanensis--3||s__Natrinema gari--2||s__Natrinema limicola--1||s__Natrinema salaciae--1||s__Natrinema thermotolerans--1||s__Natronobacterium gregoryi--1||s__Natronolimnobius baerhuensis--2||s__Natronorubrum bangense--1||s__Nisaea nitritireducens--7||s__Nisaea sp014904705--1||s__Nitrospirillum amazonense_A--6||s__Niveispirillum irakense--1||s__Nocardioides daphniae--2||s__Nocardioides lianchengensis--5||s__Nocardioides seonyuensis--1||s__Nocardioides sp001425175--1||s__Novispirillum itersonii--6||s__Novispirillum itersonii_A--5||s__Novosphingobium aerophilum--1||s__Novosphingobium umbonatum--2||s__Oceanibaculum sp018823745--1||s__Oceanicaulis sp000152745--1||s__Oharaeibacter diazotrophicus--3||s__Oleibacter sp002298335--1||s__Oryzomonas japonica--1||s__Oryzomonas sp008330225--1||s__PALSA-600 sp009702325--1||s__PALSA-600 sp019237315--1||s__PFJX01 sp903883985--1||s__Paenibacillus azoreducens--1||s__Paenibacillus_F chitinolyticus--1||s__Palleronia marisminoris--1||s__Paracraurococcus sp004343615--1||s__Pararhizobium rhizosphaerae--2||s__Pararhizobium sp001424065--1||s__Paroceanicella profunda--1||s__Pectobacterium betavasculorum--11||s__Pectobacterium brasiliense_A--1||s__Pectobacterium polaris--4||s__Pectobacterium sp013449375--4||s__Pelagibius litoralis--2||s__Phaeospirillum caucaseum--3||s__Phaeospirillum magneticum--2||s__Phaeospirillum magnetotacticum--1||s__Phaeospirillum marisnigri--1||s__Phaeospirillum sp001511835--4||s__Phaeospirillum sp900184795--3||s__Phaeospirillum sp902729425--1||s__Phaeospirillum sp903853455--2||s__Phenylobacterium sp001557235--28||s__Phenylobacterium sp004299445--1||s__Phenylobacterium sp013911965--1||s__Photobacterium galatheae--2||s__Pinisolibacter sp002298965--18||s__Plasticicumulans acidivorans--2||s__Pleomorphomonas carboxyditropha--1||s__Pseudomonas nitroreducens_A--4||s__Pseudomonas nitroreducens_B--2||s__Pseudomonas sp002079985--2||s__Pseudomonas_A sp003488145--10||s__Pseudomonas_A stutzeri_AN--1||s__Pseudomonas_A stutzeri_R--1||s__Pseudomonas_B oryzihabitans_E--1||s__Pseudomonas_B sp001512295--1||s__Pseudomonas_E amygdali--1||s__Pseudomonas_E asplenii_A--1||s__Pseudomonas_E azotoformans_A--1||s__Pseudomonas_E bijieensis--4||s__Pseudomonas_E cannabina--1||s__Pseudomonas_E chlororaphis_F--1||s__Pseudomonas_E cichorii_C--2||s__Pseudomonas_E cyclaminis--1||s__Pseudomonas_E entomophila_A--1||s__Pseudomonas_E eucalypticola--1||s__Pseudomonas_E fluorescens_AO--2||s__Pseudomonas_E fluorescens_AP--5||s__Pseudomonas_E fluorescens_BO--2||s__Pseudomonas_E fluorescens_K--6||s__Pseudomonas_E fuscovaginae_B--1||s__Pseudomonas_E kribbensis--1||s__Pseudomonas_E laurentiana--1||s__Pseudomonas_E mediterranea--9||s__Pseudomonas_E migulae--1||s__Pseudomonas_E protegens_B--1||s__Pseudomonas_E putida--3||s__Pseudomonas_E putida_C--2||s__Pseudomonas_E putida_F--4||s__Pseudomonas_E putida_G--2||s__Pseudomonas_E putida_H--1||s__Pseudomonas_E putida_Q--1||s__Pseudomonas_E reactans--1||s__Pseudomonas_E sivasensis--1||s__Pseudomonas_E soli--1||s__Pseudomonas_E sp000416235--1||s__Pseudomonas_E sp000612585--1||s__Pseudomonas_E sp001259595--4||s__Pseudomonas_E sp001320525--3||s__Pseudomonas_E sp001952855--1||s__Pseudomonas_E sp002000165--1||s__Pseudomonas_E sp002113125--16||s__Pseudomonas_E sp002383725--5||s__Pseudomonas_E sp002438125--1||s__Pseudomonas_E sp002483005--1||s__Pseudomonas_E sp002843585--1||s__Pseudomonas_E sp003523465--1||s__Pseudomonas_E sp003596405--1||s__Pseudomonas_E sp003852235--5||s__Pseudomonas_E sp003935425--8||s__Pseudomonas_E sp004519405--2||s__Pseudomonas_E sp009908285--1||s__Pseudomonas_E sp014207255--4||s__Pseudomonas_E sp014268655--1||s__Pseudomonas_E sp014268825--2||s__Pseudomonas_E sp014268975--1||s__Pseudomonas_E sp016651305--1||s__Pseudomonas_E sp019139835--1||s__Pseudomonas_E sp900110765--1||s__Pseudomonas_E sp900187635--1||s__Pseudomonas_E sp900589395--1||s__Pseudomonas_E sp903970465--1||s__Pseudomonas_E sp904067045--1||s__Pseudomonas_E syringae_F--2||s__Pseudomonas_E thivervalensis--1||s__Pseudomonas_E yamanorum--3||s__Pseudomonas_E yamanorum_B--1||s__Pseudomonas_M indica--2||s__Pseudooceanicola nitratireducens--2||s__Pseudooceanicola sp000220565--1||s__QWPN01 sp005789975--3||s__Qipengyuania mangrovi--1||s__R-H-3 sp002198655--1||s__R-H-3 sp002198675--2||s__RGZB01 sp010031735--1||s__Rhabdaerophilum sp002928875--2||s__Rhizobium aethiopicum_A--1||s__Rhizobium leguminosarum_A--1||s__Rhizobium leguminosarum_J--2||s__Rhizobium sp012641405--2||s__Rhizomicrobium sp015654635--1||s__Rhodopila globiformis--1||s__Rhodopila sp903915725--1||s__Rhodopseudomonas palustris_H--9||s__Rhodospirillum rubrum--1||s__Rhodovibrio sodomensis--10||s__Roseiarcus sp009765995--1||s__Roseibium marinum--1||s__Roseicyclus sp015689645--1||s__Roseinatronobacter calidilacus--1||s__Roseomonas rosea--30||s__Roseomonas sp017654485--1||s__Roseomonas sp017813365--1||s__Roseomonas_A frigidaquae--8||s__Roseomonas_B oryzicola--1||s__Roseomonas_B sp016106015--1||s__Roseomonas_B sp017813355--2||s__Rubrivivax sp001295865--1||s__S009-29 sp015489095--1||s__S140-43 sp015491615--31||s__S140-46 sp015491585--2||s__S144-34 sp015494165--1||s__SMYD01 sp004356015--2||s__SSA4 sp016712375--2||s__SURF-21 sp016931915--1||s__SXTU01 sp005791875--5||s__SYSU-D60014 sp003576685--2||s__Salinibacter altiplanensis--1||s__Selenomonas_A ruminantium_E--1||s__Shewanella sediminis--1||s__Shewanella sp018596335--1||s__Shimia sp017744095--1||s__Shinella fusca--1||s__Shinella sp003432075--1||s__Sideroxydans sp003445795--1||s__Sinorhizobium fredii--1||s__Skermanella aerolata--1||s__Solidesulfovibrio magneticus_A--2||s__Sphaerotilus sp013294065--1||s__Sphingobium barthaii_A--1||s__Sphingobium sp001650725--1||s__Sphingomicrobium sp003970925--1||s__Sphingomonas aurantiaca--3||s__Sphingomonas insulae--1||s__Sphingomonas sp001421355--1||s__Sphingomonas sp001421715--2||s__Sphingomonas sp001421785--1||s__Sphingomonas sp001421995--1||s__Sphingomonas sp001425385--1||s__Sphingomonas yabuuchiae--1||s__Sphingomonas_B sp002291855--4||s__Sphingomonas_N sp903871605--1||s__Stappia indica_A--2||s__Succinivibrio sp900770725--1||s__Succinivibrio sp902776275--3||s__Telmatospirillum sp903858635--1||s__Thalassobaculum litoreum--2||s__Thalassobaculum_A fulvum--5||s__Thalassobaculum_A sp000171835--1||s__Thauera sp002354895--1||s__Thauera sp017997795--4||s__Thermodesulfatator_A sp013153725--3||s__Thermosulfurimonas_A dismutans_A--8||s__Thermosulfurimonas_A marina--5||s__Thermosulfurimonas_A sp003978075--3||s__Thermosulfurimonas_A sp015494725--46||s__Thiobaca trueperi--2||s__Thiocystis violacea--3||s__Thiogranum sp011374975--1||s__Thiogranum sp015494295--1||s__Thiomonas sp000377645--2||s__Treponema_D sp017450845--1||s__Trichlorobacter lovleyi--1||s__Trichlorobacter sp002423105--3||s__Trinickia caryophylli--1||s__UBA1001 sp002291875--3||s__UBA12037 sp003527485--1||s__UBA2255 sp002347565--6||s__UBA2386 sp016793305--1||s__UBA2897 sp900315155--1||s__UBA4093 sp002083825--1||s__UBA6814 sp002452635--3||s__UBA8260 sp003134115--6||s__UBA8783 sp003516955--4||s__UBA998 sp002291925--2||s__VKM-B-2647 sp000829455--1||s__Velthaea versatilis--1||s__WMHbin7 sp002753155--1||s__WYBT01 sp011525785--2||s__Wenzhouxiangella sp003565625--1:evalue_avg=3.6977747759056636e-20:evalue_max=3.26e-17:evalue_min=1.13e-87:evalue_std=1.0940040983216105e-18:evalue_sum=3.283624001004229e-17:gapopen_avg=0.20833333333333334:gapopen_max=3.0:gapopen_min=0.0:gapopen_std=0.48941252007530794:gapopen_sum=185.0:gtdb_class_counter=c__Acidimicrobiia--1||c__Actinomycetia--68||c__Desulfovibrionia--1||c__XYA12-FULL-58-9--1:gtdb_domain_counter=d__Bacteria--71:gtdb_family_counter=f__Cellulomonadaceae--1||f__Demequinaceae--2||f__Desulfonatronovibrionaceae--1||f__Geodermatophilaceae--49||f__Ilumatobacteraceae--1||f__JABJBS01--1||f__Kineosporiaceae--3||f__Micromonosporaceae--2||f__Motilibacteraceae--2||f__Nocardioidaceae--2||f__Pseudonocardiaceae--6||f__Streptomycetaceae--1:gtdb_genus_counter=g__Actinokineospora--5||g__Actinosynnema--1||g__Actinotalea--1||g__Blastococcus--27||g__Demequina--2||g__Desulfonatronovibrio--1||g__Geodermatophilus--16||g__Geodermatophilus_A--6||g__JABJBS01--1||g__JADJPO01--2||g__Kineosporia--1||g__Marmoricola--1||g__Micromonospora_E--1||g__Motilibacter_A--2||g__Nocardioides--1||g__Planosporangium--1||g__Streptomyces--1||g__UBA668--1:gtdb_order_counter=o__Acidimicrobiales--1||o__Actinomycetales--6||o__Desulfovibrionales--1||o__Motilibacterales--2||o__Mycobacteriales--57||o__Propionibacteriales--2||o__Streptomycetales--1||o__XYA12-FULL-58-9--1:gtdb_phylum_counter=p__Actinobacteriota--69||p__Desulfobacterota_I--1||p__Myxococcota--1:gtdb_species_counter=s__Actinokineospora auranticolor--1||s__Actinokineospora baliensis--1||s__Actinokineospora enzanensis--1||s__Actinokineospora inagensis--1||s__Actinokineospora terrae--1||s__Actinosynnema violaceirubrum--1||s__Actinotalea bogoriensis--1||s__Blastococcus atacamensis--1||s__Blastococcus colisei--1||s__Blastococcus massiliensis--2||s__Blastococcus saxobsidens--1||s__Blastococcus saxobsidens_B--1||s__Blastococcus sp000702465--2||s__Blastococcus sp003319095--2||s__Blastococcus sp003319105--2||s__Blastococcus sp003319175--2||s__Blastococcus sp003319185--1||s__Blastococcus sp004570345--1||s__Blastococcus sp004570875--2||s__Blastococcus sp004571075--1||s__Blastococcus sp013410015--1||s__Blastococcus sp900102115--1||s__Blastococcus sp900102425--1||s__Blastococcus sp900109665--2||s__Blastococcus sp900112815--1||s__Blastococcus sp900188025--1||s__Blastococcus sp900230285--1||s__Demequina salsinemoris--1||s__Demequina sp002090115--1||s__Desulfonatronovibrio hydrogenovorans--1||s__Geodermatophilus amargosae--1||s__Geodermatophilus aquaeductus--2||s__Geodermatophilus nigrescens--1||s__Geodermatophilus obscurus--1||s__Geodermatophilus obscurus_A--1||s__Geodermatophilus obscurus_B--1||s__Geodermatophilus pulveris--1||s__Geodermatophilus ruber--1||s__Geodermatophilus saharensis--2||s__Geodermatophilus siccatus--1||s__Geodermatophilus sp008124535--4||s__Geodermatophilus_A daqingensis--6||s__JABJBS01 sp018668695--1||s__JADJPO01 sp016713225--1||s__JADJPO01 sp016794595--1||s__Kineosporia sp018499875--1||s__Marmoricola pocheonensis--1||s__Micromonospora_E pattaloongensis--1||s__Motilibacter_A aurantiacus--1||s__Motilibacter_A deserti--1||s__Nocardioides seonyuensis--1||s__Planosporangium mesophilum--1||s__Streptomyces sp004795055--1||s__UBA668 sp016213625--1:heptad_counter=MCP-36H--1||MCP-38H--1375||MCP-58H--1:lbd_counter=:lca_tree=c__Actinomycetia:length_avg=132.51351351351352:length_max=176.0:length_min=41.0:length_std=22.39000012935186:length_sum=117672.0:mismatch_avg=9.442567567567568:mismatch_max=48.0:mismatch_min=0.0:mismatch_std=8.683399844474202:mismatch_sum=8385.0:name=N924837:qcovhsp_avg=98.03918918918919:qcovhsp_max=100.0:qcovhsp_min=95.0:qcovhsp_std=1.4768244277241214:qcovhsp_sum=87058.8:qend_avg=134.87725225225225:qend_max=178.0:qend_min=41.0:qend_std=22.8997526238096:qend_sum=119771.0:qstart_avg=3.525900900900901:qstart_max=8.0:qstart_min=1.0:qstart_std=1.9414787304960999:qstart_sum=3131.0:ref_name_counter=GB_GCA_000620185.1_protein.faa_KK211086.1_48@PF00015_full_PFAM.352.528--113||GB_GCA_000620185.1_protein.faa_KK211086.1_49@PF00015_full_PFAM.346.524--13||GB_GCA_000620185.1_protein.faa_KK211086.1_52@PF00015_full_PFAM.354.531--7||GB_GCA_000620185.1_protein.faa_KK211086.1_55@PF00015_full_PFAM.345.521--1||GB_GCA_000620185.1_protein.faa_KK211086.1_778@PF00015_full_PFAM.455.629--1||GB_GCA_000702465.1_protein.faa_JNII01000011.1_1@PF00015_full_PFAM.336.460--1||GB_GCA_000702465.1_protein.faa_JNII01000011.1_3@PF00015_full_PFAM.339.519--28||GB_GCA_000702465.1_protein.faa_JNII01000011.1_4@PF00015_full_PFAM.346.521--2||GB_GCA_014857905.1_protein.faa_JACYXE010000007.1_101@PF00015_full_PFAM.366.543--1||GB_GCA_016711265.1_protein.faa_JADJTI010000005.1_136@PF00015_full_PFAM.207.428--1||GB_GCA_900102115.1_protein.faa_FNAW01000008.1_2@PF00015_full_PFAM.329.507--5||GB_GCA_902805535.1_protein.faa_CADCTN010000069.1_3@PF00015_full_PFAM.357.535--13||GB_GCA_902805535.1_protein.faa_CADCTN010000069.1_4@PF00015_full_PFAM.350.524--4||GB_GCA_902806305.1_protein.faa_CADCWC010000398.1_3@PF00015_full_PFAM.344.522--6||RS_GCF_000284015.1_protein.faa_NC_016943.1_4544@PF00015_full_PFAM.346.524--10||RS_GCF_000582785.1_protein.faa_NZ_HG931174.1_951@PF00015_full_PFAM.356.534--33||RS_GCF_000582785.1_protein.faa_NZ_HG931174.1_952@PF00015_full_PFAM.346.523--5||RS_GCF_000701365.1_protein.faa_NZ_KL370778.1_263@PF00015_full_PFAM.347.526--1||RS_GCF_000701365.1_protein.faa_NZ_KL370778.1_301@PF00015_full_PFAM.457.636--1||RS_GCF_001425175.1_protein.faa_NZ_LMDV01000005.1_44@PF00015_full_PFAM.1.9.74--1||RS_GCF_002938425.1_protein.faa_NZ_POQU01000071.1_13@PF00015_full_PFAM.347.523--16||RS_GCF_002938435.1_protein.faa_NZ_POQT01000014.1_1@PF00015_full_PFAM.79.256--1||RS_GCF_002938435.1_protein.faa_NZ_POQT01000028.1_57@PF00015_full_PFAM.345.441--8||RS_GCF_002938435.1_protein.faa_NZ_POQT01000062.1_5@PF00015_full_PFAM.347.523--6||RS_GCF_003002915.1_protein.faa_NZ_PVTG01000031.1_3@PF00015_full_PFAM.349.422--5||RS_GCF_003075095.1_protein.faa_NZ_QCZF01000006.1_100@PF00015_full_PFAM.345.522--10||RS_GCF_003075095.1_protein.faa_NZ_QCZF01000006.1_101@PF00015_full_PFAM.346.524--1||RS_GCF_003075095.1_protein.faa_NZ_QCZF01000006.1_97@PF00015_full_PFAM.343.521--29||RS_GCF_003319095.1_protein.faa_NZ_QOHI01000002.1_267@PF00015_full_PFAM.351.528--52||RS_GCF_003319095.1_protein.faa_NZ_QOHI01000002.1_268@PF00015_full_PFAM.347.523--4||RS_GCF_003319095.1_protein.faa_NZ_QOHI01000002.1_269@PF00015_full_PFAM.36.214--1||RS_GCF_003319105.1_protein.faa_NZ_QOHH01000008.1_29@PF00015_full_PFAM.347.525--20||RS_GCF_003319105.1_protein.faa_NZ_QOHH01000008.1_30@PF00015_full_PFAM.354.531--3||RS_GCF_003319105.1_protein.faa_NZ_QOHH01000008.1_31@PF00015_full_PFAM.344.514--9||RS_GCF_003319125.1_protein.faa_NZ_QOHG01000003.1_44@PF00015_full_PFAM.332.510--9||RS_GCF_003319175.1_protein.faa_NZ_QOHK01000002.1_99@PF00015_full_PFAM.330.506--2||RS_GCF_003319185.1_protein.faa_NZ_QOHJ01000001.1_255@PF00015_full_PFAM.357.535--2||RS_GCF_003633575.1_protein.faa_NZ_RBLE01000001.1_1125@PF00015_full_PFAM.374.549--1||RS_GCF_003660455.1_protein.faa_NZ_QZVR01000007.1_229@PF00015_full_PFAM.352.534--1||RS_GCF_004168625.1_protein.faa_NZ_SDWW01000004.1_1@PF00015_full_PFAM.311.478--1||RS_GCF_004570345.1_protein.faa_NZ_SPQM01000178.1_3@PF00015_full_PFAM.345.521--1||RS_GCF_004570345.1_protein.faa_NZ_SPQM01000178.1_5@PF00015_full_PFAM.348.526--1||RS_GCF_004570385.1_protein.faa_NZ_SPQL01000016.1_33@PF00015_full_PFAM.358.538--39||RS_GCF_004570385.1_protein.faa_NZ_SPQL01000016.1_34@PF00015_full_PFAM.352.530--45||RS_GCF_004570385.1_protein.faa_NZ_SPQL01000016.1_35@PF00015_full_PFAM.348.525--40||RS_GCF_004570385.1_protein.faa_NZ_SPQL01000016.1_36@PF00015_full_PFAM.349.524--4||RS_GCF_004570425.1_protein.faa_NZ_SPQJ01000002.1_143@PF00015_full_PFAM.348.523--6||RS_GCF_004570425.1_protein.faa_NZ_SPQJ01000002.1_144@PF00015_full_PFAM.357.535--27||RS_GCF_004570425.1_protein.faa_NZ_SPQJ01000002.1_145@PF00015_full_PFAM.367.544--4||RS_GCF_004570425.1_protein.faa_NZ_SPQJ01000002.1_146@PF00015_full_PFAM.348.525--1||RS_GCF_004570425.1_protein.faa_NZ_SPQJ01000002.1_147@PF00015_full_PFAM.345.522--1||RS_GCF_004570875.1_protein.faa_NZ_SPQK01000009.1_66@PF00015_full_PFAM.354.537--7||RS_GCF_004570875.1_protein.faa_NZ_SPQK01000009.1_67@PF00015_full_PFAM.348.524--40||RS_GCF_004570875.1_protein.faa_NZ_SPQK01000009.1_68@PF00015_full_PFAM.347.524--5||RS_GCF_004571075.1_protein.faa_NZ_SPQP01000014.1_77@PF00015_full_PFAM.343.520--1||RS_GCF_004571075.1_protein.faa_NZ_SPQP01000014.1_78@PF00015_full_PFAM.354.531--3||RS_GCF_004571075.1_protein.faa_NZ_SPQP01000035.1_33@PF00015_full_PFAM.348.522--18||RS_GCF_004683965.1_protein.faa_NZ_CP038436.1_3509@PF00015_full_PFAM.361.533--1||RS_GCF_005222955.1_protein.faa_NZ_LWUA01000223.1_33@PF00015_full_PFAM.345.522--12||RS_GCF_005222955.1_protein.faa_NZ_LWUA01000223.1_34@PF00015_full_PFAM.345.523--13||RS_GCF_005222955.1_protein.faa_NZ_LWUA01000223.1_35@PF00015_full_PFAM.352.530--6||RS_GCF_006717095.1_protein.faa_NZ_VFQE01000001.1_138@PF00015_full_PFAM.344.522--3||RS_GCF_006717095.1_protein.faa_NZ_VFQE01000001.1_139@PF00015_full_PFAM.348.525--25||RS_GCF_007991755.1_protein.faa_NZ_BJYY01000004.1_54@PF00015_full_PFAM.343.509--1||RS_GCF_008124535.1_protein.faa_NZ_VNHI01000001.1_1583@PF00015_full_PFAM.354.529--2||RS_GCF_008124535.1_protein.faa_NZ_VNHI01000001.1_1585@PF00015_full_PFAM.344.523--2||RS_GCF_008124835.1_protein.faa_NZ_VNHW01000032.1_3@PF00015_full_PFAM.348.524--4||RS_GCF_010686765.1_protein.faa_NZ_JAAGWF010000032.1_2@PF00015_full_PFAM.346.524--1||RS_GCF_010686765.1_protein.faa_NZ_JAAGWF010000086.1_1@PF00015_full_PFAM.68.193--1||RS_GCF_013408985.1_protein.faa_NZ_JACBZT010000001.1_1606@PF00015_full_PFAM.348.531--2||RS_GCF_013408985.1_protein.faa_NZ_JACBZT010000001.1_1607@PF00015_full_PFAM.351.524--1||RS_GCF_013408985.1_protein.faa_NZ_JACBZT010000001.1_1610@PF00015_full_PFAM.346.523--1||RS_GCF_013408985.1_protein.faa_NZ_JACBZT010000001.1_1611@PF00015_full_PFAM.338.518--1||RS_GCF_013410015.1_protein.faa_NZ_JACCCB010000001.1_2276@PF00015_full_PFAM.339.522--9||RS_GCF_013410015.1_protein.faa_NZ_JACCCB010000001.1_2277@PF00015_full_PFAM.348.523--1||RS_GCF_013410015.1_protein.faa_NZ_JACCCB010000001.1_2278@PF00015_full_PFAM.360.532--7||RS_GCF_014191495.1_protein.faa_NZ_JACHWR010000005.1_116@PF00015_full_PFAM.348.529--1||RS_GCF_014201095.1_protein.faa_NZ_JACHDN010000001.1_911@PF00015_full_PFAM.349.512--2||RS_GCF_016612865.1_protein.faa_NZ_JAENZZ010000003.1_209@PF00015_full_PFAM.366.534--2||RS_GCF_016612865.1_protein.faa_NZ_JAENZZ010000003.1_212@PF00015_full_PFAM.341.518--2||RS_GCF_016612865.1_protein.faa_NZ_JAENZZ010000003.1_213@PF00015_full_PFAM.355.532--2||RS_GCF_016862435.1_protein.faa_NZ_BOMY01000069.1_3@PF00015_full_PFAM.351.530--2||RS_GCF_016907675.1_protein.faa_NZ_JAFBCJ010000001.1_2332@PF00015_full_PFAM.352.529--3||RS_GCF_900102425.1_protein.faa_NZ_FNBT01000013.1_2@PF00015_full_PFAM.377.552--1||RS_GCF_900102425.1_protein.faa_NZ_FNBT01000013.1_3@PF00015_full_PFAM.350.525--3||RS_GCF_900103785.1_protein.faa_NZ_FNHE01000015.1_25@PF00015_full_PFAM.347.526--1||RS_GCF_900107105.1_protein.faa_NZ_FNOT01000015.1_112@PF00015_full_PFAM.346.525--1||RS_GCF_900107105.1_protein.faa_NZ_FNOT01000015.1_113@PF00015_full_PFAM.350.413--1||RS_GCF_900107105.1_protein.faa_NZ_FNOT01000048.1_2@PF00015_full_PFAM.355.458--1||RS_GCF_900109665.1_protein.faa_NZ_FOAO01000037.1_3@PF00015_full_PFAM.346.524--9||RS_GCF_900109665.1_protein.faa_NZ_FOAO01000037.1_4@PF00015_full_PFAM.347.522--2||RS_GCF_900112815.1_protein.faa_NZ_FOND01000020.1_43@PF00015_full_PFAM.343.519--27||RS_GCF_900112815.1_protein.faa_NZ_FOND01000020.1_45@PF00015_full_PFAM.346.524--6||RS_GCF_900112815.1_protein.faa_NZ_FOND01000020.1_46@PF00015_full_PFAM.347.525--30||RS_GCF_900114385.1_protein.faa_NZ_FOSW01000026.1_2@PF00015_full_PFAM.365.542--2||RS_GCF_900116515.1_protein.faa_NZ_FPBA01000033.1_44@PF00015_full_PFAM.10.198--5||RS_GCF_900188025.1_protein.faa_NZ_FZNO01000020.1_89@PF00015_full_PFAM.354.532--4||RS_GCF_900221005.1_protein.faa_NZ_OBQI01000006.1_264@PF00015_full_PFAM.349.522--3||RS_GCF_900221005.1_protein.faa_NZ_OBQI01000006.1_266@PF00015_full_PFAM.352.519--5||RS_GCF_900230285.1_protein.faa_NZ_OCNK01000001.1_1115@PF00015_full_PFAM.348.525--9:scovhsp_avg=75.58051801801801:scovhsp_max=100.0:scovhsp_min=50.0:scovhsp_std=11.851428683954468:scovhsp_sum=67115.5:send_avg=141.89527027027026:send_max=197.0:send_min=51.0:send_std=23.398206219010575:send_sum=126003.0:sstart_avg=10.48536036036036:sstart_max=57.0:sstart_min=1.0:sstart_std=14.27574356068599:sstart_sum=9311.0])0:5e-09[&&NHX:Sample_counter=rhizpot1--665||rhizpot2--75||rhizpot3--479||rhiztom1--37||rhiztom2--23||rhiztom3--34:Type_counter=GTDB--71||capture--1313:besthit_avg=92.97581552305962:besthit_max=100.0:besthit_min=63.5:besthit_std=6.054023867887948:besthit_sum=82655.5:bitscore_avg=196.4271091113611:bitscore_max=255.0:bitscore_min=68.2:bitscore_std=30.719538429076596:bitscore_sum=174623.7:capture_class_counter=c__AC1--6||c__Actinomycetia--202||c__Alphaproteobacteria--404||c__Bacilli--5||c__Bacteroidia--1||c__Bradymonadia--1||c__Chloroflexia--1||c__Clostridia--40||c__Deinococci--1||c__Desulfovibrionia--7||c__Desulfuromonadia--48||c__Dissulfuribacteria--5||c__Dormibacteria--6||c__Eremiobacteria--1||c__Fibrobacteria--1||c__Fimbriimonadia--4||c__GCA-002687715--1||c__Gammaproteobacteria--416||c__Geothermincolia--1||c__Halobacteria--27||c__Holophagae--12||c__JACRGO01--1||c__Leptospirae--1||c__Limnocylindria--1||c__Magnetococcia--1||c__Mor1--2||c__Myxococcia--7||c__Negativicutes--2||c__Nitrospinia--4||c__Phycisphaerae--7||c__Planctomycetia--6||c__Polyangia--2||c__Rhodothermia--1||c__Sericytochromatia--1||c__Spirochaetia--5||c__Syntrophorhabdia--2||c__Thermodesulfobacteria--65||c__Thermoleophilia--2||c__UBA11346--1||c__UBA1135--4||c__Verrucomicrobiae--5||c__Vicinamibacteria--2||c__Zetaproteobacteria--1:capture_domain_counter=d__Archaea--27||d__Bacteria--1286:capture_family_counter=f__172606-1--1||f__Acetobacteraceae--57||f__Acutalibacteraceae--2||f__Aeromonadaceae--13||f__Anaeromyxobacteraceae--1||f__Ancalomicrobiaceae--18||f__Aquisalimonadaceae--5||f__Azospirillaceae--53||f__Baltobacteraceae--1||f__Beijerinckiaceae--43||f__Brevibacillaceae--1||f__Burkholderiaceae--14||f__CAIOGM01--3||f__CSP1-4--1||f__Caulobacteraceae--30||f__Cellulomonadaceae--33||f__Chromatiaceae--27||f__Chromobacteriaceae--1||f__Competibacteraceae--2||f__DRMK01--36||f__DSM-19610--2||f__DSM-21159--1||f__DSM-6294--1||f__Deinococcaceae--1||f__Dermatophilaceae--3||f__Desulfovibrionaceae--7||f__Dissulfurirhabdaceae--3||f__Dongiaceae--4||f__Enterobacteriaceae--24||f__Ferrovaceae--1||f__Fibrobacteraceae--1||f__Fimbriimonadaceae--4||f__GCA-002686595--3||f__GCA-002687715--1||f__Ga0077523--1||f__Gaiellaceae--2||f__Gallionellaceae--1||f__Geoalkalibacteraceae--2||f__Geobacteraceae--23||f__Geodermatophilaceae--137||f__Haloferacaceae--2||f__Halomonadaceae--5||f__Halorhodospiraceae--1||f__Holophagaceae--12||f__J009--1||f__J153--2||f__JAACEH01--1||f__JACRGO01--1||f__JAEUJZ01--1||f__JAFLCR01--8||f__Kiloniellaceae--2||f__Kineosporiaceae--6||f__Lachnospiraceae--6||f__Lacipirellulaceae--3||f__Leptonemataceae--1||f__Magnetaquicoccaceae--1||f__Magnetospirillaceae--31||f__Maricaulaceae--4||f__Methylomonadaceae--1||f__Micromonosporaceae--11||f__Micropepsaceae--1||f__Motilibacteraceae--2||f__Myxococcaceae--6||f__NBRC-103111--2||f__Natrialbaceae--25||f__Nitrococcaceae--1||f__Nitrospinaceae--4||f__Nocardioidaceae--9||f__Oceanibaculaceae--1||f__Oleiphilaceae--3||f__Oscillospiraceae--32||f__Paenibacillaceae--2||f__Pleomorphomonadaceae--4||f__Polyangiaceae--1||f__Porticoccaceae--2||f__Pseudomonadaceae--159||f__Pseudonocardiaceae--1||f__Pseudopelobacteraceae--20||f__RBG-13-55-18--1||f__RGZB01--1||f__Rhizobiaceae--17||f__Rhodanobacteraceae--2||f__Rhodobacteraceae--19||f__Rhodocyclaceae--71||f__Rhodospirillaceae--16||f__Rhodovibrionaceae--10||f__Roseiflexaceae--1||f__S140-43--31||f__S140-46--2||f__S144-34--1||f__SM23-30--6||f__SMYD01--2||f__SXTU01--5||f__Salinibacteraceae--1||f__Selenomonadaceae--2||f__Shewanellaceae--2||f__Sphingomonadaceae--30||f__Stappiaceae--3||f__Stellaceae--3||f__Succinivibrionaceae--4||f__Syntrophorhabdaceae--2||f__TH1-2--3||f__Termitinemataceae--1||f__Thalassobaculaceae--16||f__Thermodesulfatatoraceae--3||f__Thermodesulfobacteriaceae--62||f__Thiobacillaceae--1||f__Treponemataceae--1||f__UBA11346--1||f__UBA12059--3||f__UBA1268--3||f__UBA1532--1||f__UBA2255--6||f__UBA2386--1||f__UBA4093--1||f__UBA6429--1||f__UBA8260--6||f__UBA998--2||f__UXAT02--2||f__Vibrionaceae--2||f__Vicinamibacteraceae--2||f__WMHbin7--1||f__Wenzhouxiangellaceae--1||f__Xanthobacteraceae--22:capture_genus_counter=g__Acetatifactor--4||g__Acidovorax_A--1||g__Actinoplanes--9||g__Actinosynnema--1||g__Actinotalea--2||g__Aeromonas--13||g__Aerophototrophica--1||g__Agrobacterium--3||g__Algihabitans--1||g__Alkalilimnicola--1||g__Allorhizobium--1||g__Alpha-05--1||g__Alsobacter--1||g__Aminidesulfovibrio--1||g__Anaeromyxobacter--1||g__Aquabacter--1||g__Aquisalimonas--5||g__Archangium--1||g__Arhodomonas--1||g__Azoarcus_D--1||g__Azonexus--65||g__Azorhizobium--5||g__Azospirillum--40||g__BN140002--1||g__BRH-c0--2||g__Belnapia--1||g__Blastochloris--3||g__Blastococcus--82||g__Bordetella_C--2||g__Bosea--3||g__Bradyrhizobium--4||g__Brenneria--1||g__Brevibacillus--1||g__CAIOGM01--3||g__CAIRAY01--1||g__CAIULK01--1||g__CAIVHB01--1||g__CAIXEA01--1||g__CAIXXC01--3||g__CAIZDL01--2||g__COE1--2||g__Caenispirillum--3||g__Caproicibacter--2||g__Celeribacter--6||g__Cellulomonas--31||g__Chelatococcus_A--2||g__Chromatium--2||g__Chromobacterium--1||g__Cohnella--1||g__Comamonas--1||g__Cronobacter--1||g__DRMK01--36||g__Deinococcus--1||g__Delta-02--2||g__Desertibacter--2||g__Dissulfurirhabdus--3||g__Dongia--2||g__Dyella--1||g__Dysosmobacter--4||g__ER4--28||g__ES-bin-26--1||g__Enterovirga--1||g__Epibacterium--1||g__Erwinia--1||g__Erythrobacter--7||g__F1-120-MAGs118--1||g__Fen-1039--1||g__Fundidesulfovibrio--1||g__GCA-2687715--1||g__Ga0077526--1||g__Gemmobacter_B--2||g__Geoalkalibacter--2||g__Geodermatophilus--36||g__Geomesophilobacter--1||g__Geomonas--22||g__Geothrix--12||g__Gluconacetobacter--2||g__Glycocaulis--1||g__Halobiforma--6||g__Halocyntiibacter_A--2||g__Halomonas--4||g__Halopelagius--1||g__Haloplanus--1||g__Halostagnicola--4||g__Haloterrigena--2||g__Herbaspirillum--2||g__HyVt-448--1||g__Imhoffiella--20||g__J153--2||g__JAANAU01--1||g__JAAYDY01--1||g__JABDRL01--2||g__JACDEC01--1||g__JACMIM01--1||g__JACRCG01--14||g__JACRGO01--1||g__JACRGP01--4||g__JADFZP01--1||g__JADJPO01--2||g__JADJTI01--3||g__JAEUJT01--5||g__JAFGFX01--6||g__JAFGNN01--3||g__JAFLCR01--8||g__JAGNNG01--1||g__JAHJCH01--1||g__Janthinobacterium--2||g__Jiella--1||g__Kineosporia--1||g__Komagataeibacter--5||g__Kushneria--1||g__Lacipirellula--3||g__Lelliottia--1||g__Leptonema--1||g__Limnobacter--1||g__Luteibacter--1||g__Luteitalea--2||g__Magnetospirillum--11||g__Marinicauda--2||g__Marinobacter--3||g__Methylobacter_A--1||g__Methylobacterium--32||g__Modestobacter--19||g__Motilibacter--2||g__NIC37A-2--1||g__Natrarchaeobaculum--1||g__Natrialba--3||g__Natrinema--5||g__Natronobacterium--1||g__Natronolimnobius--2||g__Natronorubrum--1||g__Nisaea--8||g__Nitrospirillum--6||g__Niveispirillum--1||g__Nocardioides--9||g__Novispirillum--11||g__Novosphingobium--3||g__Oceanibaculum--1||g__Oceanicaulis--1||g__Oharaeibacter--3||g__Oleibacter--1||g__Oryzomonas--2||g__PALSA-600--2||g__PFJX01--1||g__Paenibacillus--1||g__Paenibacillus_F--1||g__Palleronia--1||g__Paracraurococcus--2||g__Pararhizobium--3||g__Paroceanicella--1||g__Pectobacterium--20||g__Pelagibius--2||g__Phaeospirillum--17||g__Phenylobacterium--30||g__Photobacterium--2||g__Pinisolibacter--18||g__Plasticicumulans--2||g__Pleomorphomonas--1||g__Pseudomonas--8||g__Pseudomonas_A--12||g__Pseudomonas_B--2||g__Pseudomonas_E--135||g__Pseudomonas_M--2||g__Pseudooceanicola--3||g__QWPN01--3||g__Qipengyuania--1||g__R-H-3--3||g__RGZB01--1||g__Rhabdaerophilum--2||g__Rhizobium--6||g__Rhizomicrobium--1||g__Rhodopila--2||g__Rhodopseudomonas--9||g__Rhodospirillum--1||g__Rhodovibrio--10||g__Roseiarcus--1||g__Roseibium--1||g__Roseicyclus--1||g__Roseinatronobacter--1||g__Roseomonas--32||g__Roseomonas_A--8||g__Roseomonas_B--4||g__Rubrivivax--1||g__S009-29--1||g__S140-43--31||g__S140-46--2||g__S144-34--1||g__SMYD01--2||g__SSA4--2||g__SURF-21--1||g__SXTU01--5||g__SYSU-D60014--2||g__Salinibacter--1||g__Selenomonas_A--1||g__Shewanella--2||g__Shimia--1||g__Shinella--2||g__Sideroxydans--1||g__Sinorhizobium--1||g__Skermanella--1||g__Solidesulfovibrio--2||g__Sphaerotilus--1||g__Sphingobium--2||g__Sphingomicrobium--1||g__Sphingomonas--11||g__Sphingomonas_B--4||g__Sphingomonas_N--1||g__Stappia--2||g__Succinivibrio--4||g__Telmatospirillum--1||g__Thalassobaculum--2||g__Thalassobaculum_A--6||g__Thauera--5||g__Thermodesulfatator_A--3||g__Thermosulfurimonas_A--62||g__Thiobaca--2||g__Thiocystis--3||g__Thiogranum--2||g__Thiomonas--2||g__Treponema_D--1||g__Trichlorobacter--4||g__Trinickia--1||g__UBA1001--3||g__UBA12037--1||g__UBA2255--6||g__UBA2386--1||g__UBA2897--1||g__UBA4093--1||g__UBA6814--3||g__UBA8260--6||g__UBA8783--4||g__UBA998--2||g__VKM-B-2647--1||g__Velthaea--1||g__WMHbin7--1||g__WYBT01--2||g__Wenzhouxiangella--1:capture_order_counter=o__AC1--6||o__ATCC43930--3||o__Acetobacterales--57||o__Actinomycetales--42||o__Azospirillales--53||o__Baltobacterales--1||o__Brevibacillales--1||o__Burkholderiales--90||o__Caulobacterales--37||o__Chloroflexales--1||o__Chromatiales--27||o__Competibacterales--2||o__Cytophagales--1||o__DRMK01--36||o__DSM-19610--2||o__Deinococcales--1||o__Desulfovibrionales--7||o__Desulfuromonadales--2||o__Dissulfuribacterales--5||o__Dongiales--4||o__Enterobacterales--45||o__FEN-1346--1||o__Fibrobacterales--1||o__Fimbriimonadales--4||o__GCA-002687715--1||o__Gaiellales--2||o__Geobacterales--46||o__Geothermincolales--1||o__Halobacteriales--27||o__Holophagales--12||o__JACRGO01--1||o__Kiloniellales--15||o__Lachnospirales--6||o__Leptospirales--1||o__Limnocylindrales--1||o__Magnetococcales--1||o__Mariprofundales--1||o__Methylococcales--1||o__Micropepsales--1||o__Motilibacterales--2||o__Mycobacteriales--149||o__Myxococcales--7||o__Nitrococcales--7||o__Nitrospinales--4||o__Oceanibaculales--1||o__Oscillospirales--34||o__Paenibacillales--4||o__Palsa-1104--1||o__Pedosphaerales--5||o__Pirellulales--6||o__Polyangiales--1||o__Propionibacteriales--9||o__Pseudomonadales--170||o__Rhizobiales--107||o__Rhodobacterales--19||o__Rhodospirillales--50||o__Rhodothermales--1||o__Rickettsiales--11||o__S140-43--31||o__S144-34--1||o__S15B-MN24--1||o__SMYD01--2||o__Sedimentisphaerales--6||o__Selenomonadales--2||o__Sphingomonadales--30||o__Syntrophorhabdales--2||o__Thalassobaculales--16||o__Thermodesulfobacteriales--65||o__Treponematales--5||o__UBA11346--1||o__UBA1135--3||o__UBA2386--1||o__UBA6429--1||o__UBA7976--1||o__UBA8260--6||o__Vicinamibacterales--2||o__Xanthomonadales--3:capture_phylum_counter=p__Acidobacteriota--16||p__Actinobacteriota--205||p__Armatimonadota--4||p__Bacteroidota--2||p__Chloroflexota--2||p__Cyanobacteria--1||p__Deinococcota--1||p__Desulfobacterota--118||p__Desulfobacterota_G--2||p__Desulfobacterota_I--7||p__Dormibacterota--6||p__Edwardsbacteria--6||p__Eremiobacterota--1||p__Fibrobacterota--1||p__Firmicutes--5||p__Firmicutes_A--40||p__Firmicutes_C--2||p__Halobacteriota--27||p__Myxococcota--10||p__Nitrospinota--5||p__Planctomycetota--19||p__Proteobacteria--822||p__Spirochaetota--6||p__Verrucomicrobiota--5:capture_species_counter=s__Acetatifactor sp003612485--3||s__Acetatifactor sp910576125--1||s__Acidovorax_A cattleyae--1||s__Actinoplanes caeruleus--3||s__Actinoplanes cinnamomeus--1||s__Actinoplanes ianthinogenes--1||s__Actinoplanes italicus--1||s__Actinoplanes liguriensis--3||s__Actinosynnema auranticum--1||s__Actinotalea bogoriensis--1||s__Actinotalea fermentans--1||s__Aeromonas aquatica--1||s__Aeromonas dhakensis--1||s__Aeromonas media--3||s__Aeromonas salmonicida--1||s__Aeromonas sanarellii--2||s__Aeromonas schubertii--1||s__Aeromonas taiwanensis--1||s__Aeromonas veronii--3||s__Aerophototrophica crusticola--1||s__Agrobacterium sp005938205--3||s__Algihabitans sp006969625--1||s__Alkalilimnicola mobilis--1||s__Allorhizobium wuzhouense--1||s__Alpha-05 sp002307145--1||s__Alsobacter metallidurans--1||s__Aminidesulfovibrio sp002382645--1||s__Anaeromyxobacter sp000017505--1||s__Aquabacter sp017742835--1||s__Aquisalimonas asiatica--4||s__Aquisalimonas sp007126095--1||s__Archangium violaceum--1||s__Arhodomonas aquaeolei--1||s__Azoarcus_D sp013911595--1||s__Azonexus sp002345845--1||s__Azonexus sp002470165--63||s__Azonexus sp008933675--1||s__Azorhizobium caulinodans--5||s__Azospirillum agricola--3||s__Azospirillum brasilense_B--6||s__Azospirillum brasilense_C--1||s__Azospirillum brasilense_D--1||s__Azospirillum brasilense_E--1||s__Azospirillum halopraeferens--1||s__Azospirillum melinis--2||s__Azospirillum oleiclasticum--1||s__Azospirillum picis--1||s__Azospirillum sp003115975--4||s__Azospirillum sp003116015--4||s__Azospirillum sp003116035--1||s__Azospirillum sp003116065--5||s__Azospirillum sp003119115--6||s__Azospirillum sp008364825--2||s__Azospirillum thermophilum--1||s__BN140002 sp008386575--1||s__BRH-c0 sp000961645--2||s__Belnapia sp016773205--1||s__Blastochloris viridis--3||s__Blastococcus saxobsidens--51||s__Blastococcus sp003319175--1||s__Blastococcus sp003319185--1||s__Blastococcus sp004570385--3||s__Blastococcus sp004570875--1||s__Blastococcus sp004571075--4||s__Blastococcus sp900102115--1||s__Blastococcus sp900102425--2||s__Blastococcus sp900109665--6||s__Blastococcus sp900112815--5||s__Blastococcus xanthinilyticus--7||s__Bordetella_C sp002209485--1||s__Bordetella_C sp002261215--1||s__Bosea sp011764485--3||s__Bradyrhizobium jicamae_A--1||s__Bradyrhizobium lablabi_C--1||s__Bradyrhizobium sp000239795--1||s__Bradyrhizobium sp017872735--1||s__Brenneria sp013155275--1||s__Brevibacillus agri--1||s__CAIOGM01 sp903902345--1||s__CAIOGM01 sp903929485--2||s__CAIRAY01 sp903876665--1||s__CAIULK01 sp903899885--1||s__CAIVHB01 sp903893215--1||s__CAIXEA01 sp903918315--1||s__CAIXXC01 sp903897565--3||s__CAIZDL01 sp903856295--2||s__COE1 sp009774375--2||s__Caenispirillum bisanense--1||s__Caenispirillum salinarum--2||s__Caproicibacter fermentans--1||s__Caproicibacter sp002409585--1||s__Celeribacter halophilus--6||s__Cellulomonas aerilata--1||s__Cellulomonas biazotea--1||s__Cellulomonas cellasea--5||s__Cellulomonas endophytica--9||s__Cellulomonas fimi--1||s__Cellulomonas hominis--2||s__Cellulomonas hominis_A--1||s__Cellulomonas iranensis--1||s__Cellulomonas persica--4||s__Cellulomonas sp008033115--1||s__Cellulomonas sp017744555--5||s__Chelatococcus_A composti--2||s__Chromatium minus--2||s__Chromobacterium sphagni--1||s__Cohnella xylanilytica--1||s__Comamonas sp902706035--1||s__Cronobacter condimenti--1||s__DRMK01 sp015490535--36||s__Deinococcus sp018260405--1||s__Delta-02 sp003506795--2||s__Desertibacter sp017355985--2||s__Dissulfurirhabdus thermomarina--3||s__Dongia mobilis--1||s__Dongia sp016794165--1||s__Dyella jiangningensis_C--1||s__Dysosmobacter sp910585245--4||s__ER4 sp015068395--28||s__ES-bin-26 sp014379925--1||s__Enterovirga sp903644085--1||s__Epibacterium aquimaris--1||s__Erwinia sp009765445--1||s__Erythrobacter sp001556995--1||s__Erythrobacter sp001557115--1||s__Erythrobacter sp900105095--1||s__Erythrobacter xiamenensis--4||s__F1-120-MAGs118 sp005778045--1||s__Fen-1039 sp003158875--1||s__Fundidesulfovibrio putealis--1||s__GCA-2687715 sp002687715--1||s__Ga0077526 sp001464895--1||s__Gemmobacter_B sp009908265--2||s__Geoalkalibacter ferrihydriticus--2||s__Geodermatophilus amargosae--16||s__Geodermatophilus endophyticus--1||s__Geodermatophilus pulveris--1||s__Geodermatophilus ruber--2||s__Geodermatophilus saharensis--11||s__Geodermatophilus sp000701365--1||s__Geodermatophilus tzadiensis--4||s__Geomesophilobacter sediminis--1||s__Geomonas limicola--12||s__Geomonas oryzae--1||s__Geomonas pelophila--1||s__Geomonas silvestris--5||s__Geomonas sp018919395--1||s__Geomonas sp018986915--1||s__Geomonas sp019203205--1||s__Geothrix sp013390615--2||s__Geothrix sp016714685--7||s__Geothrix sp016721195--2||s__Geothrix sp903913215--1||s__Gluconacetobacter azotocaptans--1||s__Gluconacetobacter dulcium--1||s__Glycocaulis alkaliphilus--1||s__Halobiforma haloterrestris--4||s__Halobiforma lacisalsi--2||s__Halocyntiibacter_A alkanivorans--2||s__Halomonas campaniensis_A--1||s__Halomonas subterranea--3||s__Halopelagius longus--1||s__Haloplanus natans--1||s__Halostagnicola sp000691505--4||s__Haloterrigena salifodinae--2||s__Herbaspirillum rubrisubalbicans--1||s__Herbaspirillum sp000577615--1||s__HyVt-448 sp011051615--1||s__Imhoffiella drewsii--11||s__Imhoffiella purpurea--9||s__J153 sp003693905--2||s__JAANAU01 sp015231775--1||s__JAAYDY01 sp016935955--1||s__JABDRL01 sp013041765--2||s__JACDEC01 sp013816645--1||s__JACMIM01 sp014381165--1||s__JACRCG01 sp001802125--2||s__JACRCG01 sp009684515--1||s__JACRCG01 sp014380135--8||s__JACRCG01 sp903879825--2||s__JACRCG01 sp903901875--1||s__JACRGO01 sp016212295--1||s__JACRGP01 sp016217765--4||s__JADFZP01 sp015232485--1||s__JADJPO01 sp016713225--2||s__JADJTI01 sp016711265--3||s__JAEUJT01 sp016793525--5||s__JAFGFX01 sp016930855--6||s__JAFGNN01 sp016926955--3||s__JAFLCR01 sp017302755--8||s__JAGNNG01 sp016794465--1||s__JAHJCH01 sp018813065--1||s__Janthinobacterium sp002002885--1||s__Janthinobacterium sp014379395--1||s__Jiella sp017353515--1||s__Kineosporia sp018499875--1||s__Komagataeibacter medellinensis--4||s__Komagataeibacter swingsii--1||s__Kushneria marisflavi--1||s__Lacipirellula sp013822725--3||s__Lelliottia sp009668015--1||s__Leptonema illini--1||s__Limnobacter sp018815245--1||s__Luteibacter yeojuensis_B--1||s__Luteitalea sp001464065--2||s__Magnetospirillum sp006218045--11||s__Marinicauda algicola--2||s__Marinobacter adhaerens--1||s__Marinobacter sp001752365--1||s__Marinobacter sp018066865--1||s__Methylobacter_A oryzae--1||s__Methylobacterium ajmalii--1||s__Methylobacterium frigidaeris--6||s__Methylobacterium indicum--2||s__Methylobacterium platani--1||s__Methylobacterium segetis--2||s__Methylobacterium sp000019365--3||s__Methylobacterium sp001542815--1||s__Methylobacterium sp004004555--2||s__Methylobacterium sp011043735--3||s__Methylobacterium sp900112625--5||s__Methylobacterium tarhaniae--5||s__Methylobacterium terrae--1||s__Modestobacter caceresii--16||s__Modestobacter sp000620205--2||s__Modestobacter versicolor--1||s__Motilibacter rhizosphaerae--2||s__NIC37A-2 sp002085155--1||s__Natrarchaeobaculum sulfurireducens--1||s__Natrialba taiwanensis--3||s__Natrinema gari--2||s__Natrinema limicola--1||s__Natrinema salaciae--1||s__Natrinema thermotolerans--1||s__Natronobacterium gregoryi--1||s__Natronolimnobius baerhuensis--2||s__Natronorubrum bangense--1||s__Nisaea nitritireducens--7||s__Nisaea sp014904705--1||s__Nitrospirillum amazonense_A--6||s__Niveispirillum irakense--1||s__Nocardioides daphniae--2||s__Nocardioides lianchengensis--5||s__Nocardioides seonyuensis--1||s__Nocardioides sp001425175--1||s__Novispirillum itersonii--6||s__Novispirillum itersonii_A--5||s__Novosphingobium aerophilum--1||s__Novosphingobium umbonatum--2||s__Oceanibaculum sp018823745--1||s__Oceanicaulis sp000152745--1||s__Oharaeibacter diazotrophicus--3||s__Oleibacter sp002298335--1||s__Oryzomonas japonica--1||s__Oryzomonas sp008330225--1||s__PALSA-600 sp009702325--1||s__PALSA-600 sp019237315--1||s__PFJX01 sp903883985--1||s__Paenibacillus azoreducens--1||s__Paenibacillus_F chitinolyticus--1||s__Palleronia marisminoris--1||s__Paracraurococcus sp004343615--2||s__Pararhizobium rhizosphaerae--2||s__Pararhizobium sp001424065--1||s__Paroceanicella profunda--1||s__Pectobacterium betavasculorum--11||s__Pectobacterium brasiliense_A--1||s__Pectobacterium polaris--4||s__Pectobacterium sp013449375--4||s__Pelagibius litoralis--2||s__Phaeospirillum caucaseum--3||s__Phaeospirillum magneticum--2||s__Phaeospirillum magnetotacticum--1||s__Phaeospirillum marisnigri--1||s__Phaeospirillum sp001511835--4||s__Phaeospirillum sp900184795--3||s__Phaeospirillum sp902729425--1||s__Phaeospirillum sp903853455--2||s__Phenylobacterium sp001557235--28||s__Phenylobacterium sp004299445--1||s__Phenylobacterium sp013911965--1||s__Photobacterium galatheae--2||s__Pinisolibacter sp002298965--18||s__Plasticicumulans acidivorans--2||s__Pleomorphomonas carboxyditropha--1||s__Pseudomonas nitroreducens_A--4||s__Pseudomonas nitroreducens_B--2||s__Pseudomonas sp002079985--2||s__Pseudomonas_A sp003488145--10||s__Pseudomonas_A stutzeri_AN--1||s__Pseudomonas_A stutzeri_R--1||s__Pseudomonas_B oryzihabitans_E--1||s__Pseudomonas_B sp001512295--1||s__Pseudomonas_E amygdali--1||s__Pseudomonas_E asplenii_A--1||s__Pseudomonas_E azotoformans_A--1||s__Pseudomonas_E bijieensis--4||s__Pseudomonas_E cannabina--1||s__Pseudomonas_E chlororaphis_F--1||s__Pseudomonas_E cichorii_C--2||s__Pseudomonas_E cyclaminis--1||s__Pseudomonas_E entomophila_A--1||s__Pseudomonas_E eucalypticola--1||s__Pseudomonas_E fluorescens_AO--2||s__Pseudomonas_E fluorescens_AP--5||s__Pseudomonas_E fluorescens_BO--2||s__Pseudomonas_E fluorescens_K--6||s__Pseudomonas_E fuscovaginae_B--1||s__Pseudomonas_E kribbensis--1||s__Pseudomonas_E laurentiana--1||s__Pseudomonas_E mediterranea--9||s__Pseudomonas_E migulae--1||s__Pseudomonas_E protegens_B--1||s__Pseudomonas_E putida--3||s__Pseudomonas_E putida_C--2||s__Pseudomonas_E putida_F--4||s__Pseudomonas_E putida_G--2||s__Pseudomonas_E putida_H--1||s__Pseudomonas_E putida_Q--1||s__Pseudomonas_E reactans--1||s__Pseudomonas_E sivasensis--1||s__Pseudomonas_E soli--1||s__Pseudomonas_E sp000282415--1||s__Pseudomonas_E sp000416235--1||s__Pseudomonas_E sp000612585--1||s__Pseudomonas_E sp001259595--4||s__Pseudomonas_E sp001320525--3||s__Pseudomonas_E sp001952855--1||s__Pseudomonas_E sp002000165--1||s__Pseudomonas_E sp002113125--16||s__Pseudomonas_E sp002383725--5||s__Pseudomonas_E sp002438125--1||s__Pseudomonas_E sp002483005--1||s__Pseudomonas_E sp002843585--1||s__Pseudomonas_E sp003523465--1||s__Pseudomonas_E sp003596405--1||s__Pseudomonas_E sp003852235--5||s__Pseudomonas_E sp003935425--8||s__Pseudomonas_E sp004519405--2||s__Pseudomonas_E sp009908285--1||s__Pseudomonas_E sp014207255--4||s__Pseudomonas_E sp014268655--1||s__Pseudomonas_E sp014268825--2||s__Pseudomonas_E sp014268975--1||s__Pseudomonas_E sp016651305--1||s__Pseudomonas_E sp019139835--1||s__Pseudomonas_E sp900110765--1||s__Pseudomonas_E sp900187635--1||s__Pseudomonas_E sp900589395--1||s__Pseudomonas_E sp903970465--1||s__Pseudomonas_E sp904067045--1||s__Pseudomonas_E syringae_F--2||s__Pseudomonas_E thivervalensis--1||s__Pseudomonas_E yamanorum--3||s__Pseudomonas_E yamanorum_B--1||s__Pseudomonas_M indica--2||s__Pseudooceanicola nitratireducens--2||s__Pseudooceanicola sp000220565--1||s__QWPN01 sp005789975--3||s__Qipengyuania mangrovi--1||s__R-H-3 sp002198655--1||s__R-H-3 sp002198675--2||s__RGZB01 sp010031735--1||s__Rhabdaerophilum sp002928875--2||s__Rhizobium aethiopicum_A--1||s__Rhizobium leguminosarum_A--1||s__Rhizobium leguminosarum_J--2||s__Rhizobium sp012641405--2||s__Rhizomicrobium sp015654635--1||s__Rhodopila globiformis--1||s__Rhodopila sp903915725--1||s__Rhodopseudomonas palustris_H--9||s__Rhodospirillum rubrum--1||s__Rhodovibrio sodomensis--10||s__Roseiarcus sp009765995--1||s__Roseibium marinum--1||s__Roseicyclus sp015689645--1||s__Roseinatronobacter calidilacus--1||s__Roseomonas rosea--30||s__Roseomonas sp017654485--1||s__Roseomonas sp017813365--1||s__Roseomonas_A frigidaquae--8||s__Roseomonas_B oryzicola--1||s__Roseomonas_B sp016106015--1||s__Roseomonas_B sp017813355--2||s__Rubrivivax sp001295865--1||s__S009-29 sp015489095--1||s__S140-43 sp015491615--31||s__S140-46 sp015491585--2||s__S144-34 sp015494165--1||s__SMYD01 sp004356015--2||s__SSA4 sp016712375--2||s__SURF-21 sp016931915--1||s__SXTU01 sp005791875--5||s__SYSU-D60014 sp003576685--2||s__Salinibacter altiplanensis--1||s__Selenomonas_A ruminantium_E--1||s__Shewanella sediminis--1||s__Shewanella sp018596335--1||s__Shimia sp017744095--1||s__Shinella fusca--1||s__Shinella sp003432075--1||s__Sideroxydans sp003445795--1||s__Sinorhizobium fredii--1||s__Skermanella aerolata--1||s__Solidesulfovibrio magneticus_A--2||s__Sphaerotilus sp013294065--1||s__Sphingobium barthaii_A--1||s__Sphingobium sp001650725--1||s__Sphingomicrobium sp003970925--1||s__Sphingomonas aurantiaca--3||s__Sphingomonas insulae--1||s__Sphingomonas sp001421355--1||s__Sphingomonas sp001421715--2||s__Sphingomonas sp001421785--1||s__Sphingomonas sp001421995--1||s__Sphingomonas sp001425385--1||s__Sphingomonas yabuuchiae--1||s__Sphingomonas_B sp002291855--4||s__Sphingomonas_N sp903871605--1||s__Stappia indica_A--2||s__Succinivibrio sp900770725--1||s__Succinivibrio sp902776275--3||s__Telmatospirillum sp903858635--1||s__Thalassobaculum litoreum--2||s__Thalassobaculum_A fulvum--5||s__Thalassobaculum_A sp000171835--1||s__Thauera sp002354895--1||s__Thauera sp017997795--4||s__Thermodesulfatator_A sp013153725--3||s__Thermosulfurimonas_A dismutans_A--8||s__Thermosulfurimonas_A marina--5||s__Thermosulfurimonas_A sp003978075--3||s__Thermosulfurimonas_A sp015494725--46||s__Thiobaca trueperi--2||s__Thiocystis violacea--3||s__Thiogranum sp011374975--1||s__Thiogranum sp015494295--1||s__Thiomonas sp000377645--2||s__Treponema_D sp017450845--1||s__Trichlorobacter lovleyi--1||s__Trichlorobacter sp002423105--3||s__Trinickia caryophylli--1||s__UBA1001 sp002291875--3||s__UBA12037 sp003527485--1||s__UBA2255 sp002347565--6||s__UBA2386 sp016793305--1||s__UBA2897 sp900315155--1||s__UBA4093 sp002083825--1||s__UBA6814 sp002452635--3||s__UBA8260 sp003134115--6||s__UBA8783 sp003516955--4||s__UBA998 sp002291925--2||s__VKM-B-2647 sp000829455--1||s__Velthaea versatilis--1||s__WMHbin7 sp002753155--1||s__WYBT01 sp011525785--2||s__Wenzhouxiangella sp003565625--1:evalue_avg=3.6936152992173557e-20:evalue_max=3.26e-17:evalue_min=1.13e-87:evalue_std=1.0933886348590117e-18:evalue_sum=3.283624001004229e-17:gapopen_avg=0.2080989876265467:gapopen_max=3.0:gapopen_min=0.0:gapopen_std=0.48918677609081695:gapopen_sum=185.0:gtdb_class_counter=c__Acidimicrobiia--1||c__Actinomycetia--68||c__Desulfovibrionia--1||c__XYA12-FULL-58-9--1:gtdb_domain_counter=d__Bacteria--71:gtdb_family_counter=f__Cellulomonadaceae--1||f__Demequinaceae--2||f__Desulfonatronovibrionaceae--1||f__Geodermatophilaceae--49||f__Ilumatobacteraceae--1||f__JABJBS01--1||f__Kineosporiaceae--3||f__Micromonosporaceae--2||f__Motilibacteraceae--2||f__Nocardioidaceae--2||f__Pseudonocardiaceae--6||f__Streptomycetaceae--1:gtdb_genus_counter=g__Actinokineospora--5||g__Actinosynnema--1||g__Actinotalea--1||g__Blastococcus--27||g__Demequina--2||g__Desulfonatronovibrio--1||g__Geodermatophilus--16||g__Geodermatophilus_A--6||g__JABJBS01--1||g__JADJPO01--2||g__Kineosporia--1||g__Marmoricola--1||g__Micromonospora_E--1||g__Motilibacter_A--2||g__Nocardioides--1||g__Planosporangium--1||g__Streptomyces--1||g__UBA668--1:gtdb_order_counter=o__Acidimicrobiales--1||o__Actinomycetales--6||o__Desulfovibrionales--1||o__Motilibacterales--2||o__Mycobacteriales--57||o__Propionibacteriales--2||o__Streptomycetales--1||o__XYA12-FULL-58-9--1:gtdb_phylum_counter=p__Actinobacteriota--69||p__Desulfobacterota_I--1||p__Myxococcota--1:gtdb_species_counter=s__Actinokineospora auranticolor--1||s__Actinokineospora baliensis--1||s__Actinokineospora enzanensis--1||s__Actinokineospora inagensis--1||s__Actinokineospora terrae--1||s__Actinosynnema violaceirubrum--1||s__Actinotalea bogoriensis--1||s__Blastococcus atacamensis--1||s__Blastococcus colisei--1||s__Blastococcus massiliensis--2||s__Blastococcus saxobsidens--1||s__Blastococcus saxobsidens_B--1||s__Blastococcus sp000702465--2||s__Blastococcus sp003319095--2||s__Blastococcus sp003319105--2||s__Blastococcus sp003319175--2||s__Blastococcus sp003319185--1||s__Blastococcus sp004570345--1||s__Blastococcus sp004570875--2||s__Blastococcus sp004571075--1||s__Blastococcus sp013410015--1||s__Blastococcus sp900102115--1||s__Blastococcus sp900102425--1||s__Blastococcus sp900109665--2||s__Blastococcus sp900112815--1||s__Blastococcus sp900188025--1||s__Blastococcus sp900230285--1||s__Demequina salsinemoris--1||s__Demequina sp002090115--1||s__Desulfonatronovibrio hydrogenovorans--1||s__Geodermatophilus amargosae--1||s__Geodermatophilus aquaeductus--2||s__Geodermatophilus nigrescens--1||s__Geodermatophilus obscurus--1||s__Geodermatophilus obscurus_A--1||s__Geodermatophilus obscurus_B--1||s__Geodermatophilus pulveris--1||s__Geodermatophilus ruber--1||s__Geodermatophilus saharensis--2||s__Geodermatophilus siccatus--1||s__Geodermatophilus sp008124535--4||s__Geodermatophilus_A daqingensis--6||s__JABJBS01 sp018668695--1||s__JADJPO01 sp016713225--1||s__JADJPO01 sp016794595--1||s__Kineosporia sp018499875--1||s__Marmoricola pocheonensis--1||s__Micromonospora_E pattaloongensis--1||s__Motilibacter_A aurantiacus--1||s__Motilibacter_A deserti--1||s__Nocardioides seonyuensis--1||s__Planosporangium mesophilum--1||s__Streptomyces sp004795055--1||s__UBA668 sp016213625--1:heptad_counter=MCP-36H--1||MCP-38H--1381||MCP-58H--1:lbd_counter=:lca_tree=c__Actinomycetia:length_avg=132.50731158605174:length_max=176.0:length_min=41.0:length_std=22.378153622306968:length_sum=117799.0:mismatch_avg=9.446569178852643:mismatch_max=48.0:mismatch_min=0.0:mismatch_std=8.679329282686089:mismatch_sum=8398.0:name=N924838:qcovhsp_avg=98.03790776152981:qcovhsp_max=100.0:qcovhsp_min=95.0:qcovhsp_std=1.4764870761632414:qcovhsp_sum=87155.7:qend_avg=134.87176602924634:qend_max=178.0:qend_min=41.0:qend_std=22.88743954404103:qend_sum=119901.0:qstart_avg=3.5264341957255345:qstart_max=8.0:qstart_min=1.0:qstart_std=1.940450397122843:qstart_sum=3135.0:ref_name_counter=GB_GCA_000620185.1_protein.faa_KK211086.1_48@PF00015_full_PFAM.352.528--113||GB_GCA_000620185.1_protein.faa_KK211086.1_49@PF00015_full_PFAM.346.524--13||GB_GCA_000620185.1_protein.faa_KK211086.1_52@PF00015_full_PFAM.354.531--7||GB_GCA_000620185.1_protein.faa_KK211086.1_55@PF00015_full_PFAM.345.521--1||GB_GCA_000620185.1_protein.faa_KK211086.1_778@PF00015_full_PFAM.455.629--1||GB_GCA_000702465.1_protein.faa_JNII01000011.1_1@PF00015_full_PFAM.336.460--1||GB_GCA_000702465.1_protein.faa_JNII01000011.1_3@PF00015_full_PFAM.339.519--28||GB_GCA_000702465.1_protein.faa_JNII01000011.1_4@PF00015_full_PFAM.346.521--2||GB_GCA_014857905.1_protein.faa_JACYXE010000007.1_101@PF00015_full_PFAM.366.543--1||GB_GCA_016711265.1_protein.faa_JADJTI010000005.1_136@PF00015_full_PFAM.207.428--1||GB_GCA_900102115.1_protein.faa_FNAW01000008.1_2@PF00015_full_PFAM.329.507--5||GB_GCA_902805535.1_protein.faa_CADCTN010000069.1_3@PF00015_full_PFAM.357.535--13||GB_GCA_902805535.1_protein.faa_CADCTN010000069.1_4@PF00015_full_PFAM.350.524--4||GB_GCA_902806305.1_protein.faa_CADCWC010000398.1_3@PF00015_full_PFAM.344.522--6||RS_GCF_000284015.1_protein.faa_NC_016943.1_4544@PF00015_full_PFAM.346.524--10||RS_GCF_000582785.1_protein.faa_NZ_HG931174.1_951@PF00015_full_PFAM.356.534--33||RS_GCF_000582785.1_protein.faa_NZ_HG931174.1_952@PF00015_full_PFAM.346.523--5||RS_GCF_000701365.1_protein.faa_NZ_KL370778.1_263@PF00015_full_PFAM.347.526--1||RS_GCF_000701365.1_protein.faa_NZ_KL370778.1_301@PF00015_full_PFAM.457.636--1||RS_GCF_001425175.1_protein.faa_NZ_LMDV01000005.1_44@PF00015_full_PFAM.1.9.74--1||RS_GCF_002938425.1_protein.faa_NZ_POQU01000071.1_13@PF00015_full_PFAM.347.523--16||RS_GCF_002938435.1_protein.faa_NZ_POQT01000014.1_1@PF00015_full_PFAM.79.256--1||RS_GCF_002938435.1_protein.faa_NZ_POQT01000028.1_57@PF00015_full_PFAM.345.441--8||RS_GCF_002938435.1_protein.faa_NZ_POQT01000062.1_5@PF00015_full_PFAM.347.523--6||RS_GCF_003002915.1_protein.faa_NZ_PVTG01000031.1_3@PF00015_full_PFAM.349.422--5||RS_GCF_003075095.1_protein.faa_NZ_QCZF01000006.1_100@PF00015_full_PFAM.345.522--10||RS_GCF_003075095.1_protein.faa_NZ_QCZF01000006.1_101@PF00015_full_PFAM.346.524--1||RS_GCF_003075095.1_protein.faa_NZ_QCZF01000006.1_97@PF00015_full_PFAM.343.521--29||RS_GCF_003319095.1_protein.faa_NZ_QOHI01000002.1_267@PF00015_full_PFAM.351.528--52||RS_GCF_003319095.1_protein.faa_NZ_QOHI01000002.1_268@PF00015_full_PFAM.347.523--4||RS_GCF_003319095.1_protein.faa_NZ_QOHI01000002.1_269@PF00015_full_PFAM.36.214--1||RS_GCF_003319105.1_protein.faa_NZ_QOHH01000008.1_29@PF00015_full_PFAM.347.525--20||RS_GCF_003319105.1_protein.faa_NZ_QOHH01000008.1_30@PF00015_full_PFAM.354.531--3||RS_GCF_003319105.1_protein.faa_NZ_QOHH01000008.1_31@PF00015_full_PFAM.344.514--9||RS_GCF_003319125.1_protein.faa_NZ_QOHG01000003.1_44@PF00015_full_PFAM.332.510--9||RS_GCF_003319175.1_protein.faa_NZ_QOHK01000002.1_99@PF00015_full_PFAM.330.506--2||RS_GCF_003319185.1_protein.faa_NZ_QOHJ01000001.1_255@PF00015_full_PFAM.357.535--2||RS_GCF_003633575.1_protein.faa_NZ_RBLE01000001.1_1125@PF00015_full_PFAM.374.549--1||RS_GCF_003660455.1_protein.faa_NZ_QZVR01000007.1_229@PF00015_full_PFAM.352.534--1||RS_GCF_004168625.1_protein.faa_NZ_SDWW01000004.1_1@PF00015_full_PFAM.311.478--1||RS_GCF_004570345.1_protein.faa_NZ_SPQM01000178.1_3@PF00015_full_PFAM.345.521--1||RS_GCF_004570345.1_protein.faa_NZ_SPQM01000178.1_5@PF00015_full_PFAM.348.526--1||RS_GCF_004570385.1_protein.faa_NZ_SPQL01000016.1_33@PF00015_full_PFAM.358.538--39||RS_GCF_004570385.1_protein.faa_NZ_SPQL01000016.1_34@PF00015_full_PFAM.352.530--45||RS_GCF_004570385.1_protein.faa_NZ_SPQL01000016.1_35@PF00015_full_PFAM.348.525--40||RS_GCF_004570385.1_protein.faa_NZ_SPQL01000016.1_36@PF00015_full_PFAM.349.524--4||RS_GCF_004570425.1_protein.faa_NZ_SPQJ01000002.1_143@PF00015_full_PFAM.348.523--6||RS_GCF_004570425.1_protein.faa_NZ_SPQJ01000002.1_144@PF00015_full_PFAM.357.535--27||RS_GCF_004570425.1_protein.faa_NZ_SPQJ01000002.1_145@PF00015_full_PFAM.367.544--4||RS_GCF_004570425.1_protein.faa_NZ_SPQJ01000002.1_146@PF00015_full_PFAM.348.525--1||RS_GCF_004570425.1_protein.faa_NZ_SPQJ01000002.1_147@PF00015_full_PFAM.345.522--1||RS_GCF_004570875.1_protein.faa_NZ_SPQK01000009.1_66@PF00015_full_PFAM.354.537--7||RS_GCF_004570875.1_protein.faa_NZ_SPQK01000009.1_67@PF00015_full_PFAM.348.524--40||RS_GCF_004570875.1_protein.faa_NZ_SPQK01000009.1_68@PF00015_full_PFAM.347.524--5||RS_GCF_004571075.1_protein.faa_NZ_SPQP01000014.1_77@PF00015_full_PFAM.343.520--1||RS_GCF_004571075.1_protein.faa_NZ_SPQP01000014.1_78@PF00015_full_PFAM.354.531--3||RS_GCF_004571075.1_protein.faa_NZ_SPQP01000035.1_33@PF00015_full_PFAM.348.522--18||RS_GCF_004683965.1_protein.faa_NZ_CP038436.1_3509@PF00015_full_PFAM.361.533--1||RS_GCF_005222955.1_protein.faa_NZ_LWUA01000223.1_33@PF00015_full_PFAM.345.522--12||RS_GCF_005222955.1_protein.faa_NZ_LWUA01000223.1_34@PF00015_full_PFAM.345.523--13||RS_GCF_005222955.1_protein.faa_NZ_LWUA01000223.1_35@PF00015_full_PFAM.352.530--6||RS_GCF_006717095.1_protein.faa_NZ_VFQE01000001.1_138@PF00015_full_PFAM.344.522--3||RS_GCF_006717095.1_protein.faa_NZ_VFQE01000001.1_139@PF00015_full_PFAM.348.525--25||RS_GCF_007991755.1_protein.faa_NZ_BJYY01000004.1_54@PF00015_full_PFAM.343.509--1||RS_GCF_008124535.1_protein.faa_NZ_VNHI01000001.1_1583@PF00015_full_PFAM.354.529--2||RS_GCF_008124535.1_protein.faa_NZ_VNHI01000001.1_1585@PF00015_full_PFAM.344.523--2||RS_GCF_008124835.1_protein.faa_NZ_VNHW01000032.1_3@PF00015_full_PFAM.348.524--4||RS_GCF_010686765.1_protein.faa_NZ_JAAGWF010000032.1_2@PF00015_full_PFAM.346.524--1||RS_GCF_010686765.1_protein.faa_NZ_JAAGWF010000086.1_1@PF00015_full_PFAM.68.193--1||RS_GCF_013408985.1_protein.faa_NZ_JACBZT010000001.1_1606@PF00015_full_PFAM.348.531--3||RS_GCF_013408985.1_protein.faa_NZ_JACBZT010000001.1_1607@PF00015_full_PFAM.351.524--1||RS_GCF_013408985.1_protein.faa_NZ_JACBZT010000001.1_1610@PF00015_full_PFAM.346.523--1||RS_GCF_013408985.1_protein.faa_NZ_JACBZT010000001.1_1611@PF00015_full_PFAM.338.518--1||RS_GCF_013410015.1_protein.faa_NZ_JACCCB010000001.1_2276@PF00015_full_PFAM.339.522--9||RS_GCF_013410015.1_protein.faa_NZ_JACCCB010000001.1_2277@PF00015_full_PFAM.348.523--1||RS_GCF_013410015.1_protein.faa_NZ_JACCCB010000001.1_2278@PF00015_full_PFAM.360.532--7||RS_GCF_014191495.1_protein.faa_NZ_JACHWR010000005.1_116@PF00015_full_PFAM.348.529--1||RS_GCF_014201095.1_protein.faa_NZ_JACHDN010000001.1_911@PF00015_full_PFAM.349.512--2||RS_GCF_016612865.1_protein.faa_NZ_JAENZZ010000003.1_209@PF00015_full_PFAM.366.534--2||RS_GCF_016612865.1_protein.faa_NZ_JAENZZ010000003.1_212@PF00015_full_PFAM.341.518--2||RS_GCF_016612865.1_protein.faa_NZ_JAENZZ010000003.1_213@PF00015_full_PFAM.355.532--2||RS_GCF_016862435.1_protein.faa_NZ_BOMY01000069.1_3@PF00015_full_PFAM.351.530--2||RS_GCF_016907675.1_protein.faa_NZ_JAFBCJ010000001.1_2332@PF00015_full_PFAM.352.529--3||RS_GCF_900102425.1_protein.faa_NZ_FNBT01000013.1_2@PF00015_full_PFAM.377.552--1||RS_GCF_900102425.1_protein.faa_NZ_FNBT01000013.1_3@PF00015_full_PFAM.350.525--3||RS_GCF_900103785.1_protein.faa_NZ_FNHE01000015.1_25@PF00015_full_PFAM.347.526--1||RS_GCF_900107105.1_protein.faa_NZ_FNOT01000015.1_112@PF00015_full_PFAM.346.525--1||RS_GCF_900107105.1_protein.faa_NZ_FNOT01000015.1_113@PF00015_full_PFAM.350.413--1||RS_GCF_900107105.1_protein.faa_NZ_FNOT01000048.1_2@PF00015_full_PFAM.355.458--1||RS_GCF_900109665.1_protein.faa_NZ_FOAO01000037.1_3@PF00015_full_PFAM.346.524--9||RS_GCF_900109665.1_protein.faa_NZ_FOAO01000037.1_4@PF00015_full_PFAM.347.522--2||RS_GCF_900112815.1_protein.faa_NZ_FOND01000020.1_43@PF00015_full_PFAM.343.519--27||RS_GCF_900112815.1_protein.faa_NZ_FOND01000020.1_45@PF00015_full_PFAM.346.524--6||RS_GCF_900112815.1_protein.faa_NZ_FOND01000020.1_46@PF00015_full_PFAM.347.525--30||RS_GCF_900114385.1_protein.faa_NZ_FOSW01000026.1_2@PF00015_full_PFAM.365.542--2||RS_GCF_900116515.1_protein.faa_NZ_FPBA01000033.1_44@PF00015_full_PFAM.10.198--5||RS_GCF_900188025.1_protein.faa_NZ_FZNO01000020.1_89@PF00015_full_PFAM.354.532--4||RS_GCF_900221005.1_protein.faa_NZ_OBQI01000006.1_264@PF00015_full_PFAM.349.522--3||RS_GCF_900221005.1_protein.faa_NZ_OBQI01000006.1_266@PF00015_full_PFAM.352.519--5||RS_GCF_900230285.1_protein.faa_NZ_OCNK01000001.1_1115@PF00015_full_PFAM.348.525--9:scovhsp_avg=75.57356580427447:scovhsp_max=100.0:scovhsp_min=50.0:scovhsp_std=11.846567374328524:scovhsp_sum=67184.9:send_avg=141.8785151856018:send_max=197.0:send_min=51.0:send_std=23.390363372417806:send_sum=126130.0:sstart_avg=10.474690663667042:sstart_max=57.0:sstart_min=1.0:sstart_std=14.271249390526068:sstart_sum=9312.0],((((RS_GCF_004306155.1_protein.faa_NZ_BIMR01000020.1_30@PF00015_full_PFAM.1.139:0.242636[&&NHX:Type=GTDB:gtdb_class=c__Actinomycetia:gtdb_domain=d__Bacteria:gtdb_family=f__Cellulomonadaceae:gtdb_genus=g__Cellulomonas:gtdb_order=o__Actinomycetales:gtdb_phylum=p__Actinobacteriota:gtdb_species=s__Cellulomonas biazotea:heptad=MCP-38H:species=d__Bacteria_p__Actinobacteriota_c__Actinomycetia_o__Actinomycetales_f__Cellulomonadaceae_g__Cellulomonas_s__Cellulomonas biazotea],e978d3be-85e3-4111-baac-530e53df4180_6@MCPsignal.262.318:5e-09[&&NHX:Sample=rhizpot1:Type=capture:capture_class=c__Alphaproteobacteria:capture_domain=d__Bacteria:capture_family=f__Beijerinckiaceae:capture_genus=g__Bosea:capture_order=o__Rhizobiales:capture_phylum=p__Proteobacteria:capture_species=s__Bosea sp001898115:heptad=MCP-38H])0.851:0.0141706[&&NHX:Sample_counter=rhizpot1--1:Type_counter=GTDB--1||capture--1:capture_class_counter=c__Alphaproteobacteria--1:capture_domain_counter=d__Bacteria--1:capture_family_counter=f__Beijerinckiaceae--1:capture_genus_counter=g__Bosea--1:capture_order_counter=o__Rhizobiales--1:capture_phylum_counter=p__Proteobacteria--1:capture_species_counter=s__Bosea sp001898115--1:gtdb_class_counter=c__Actinomycetia--1:gtdb_domain_counter=d__Bacteria--1:gtdb_family_counter=f__Cellulomonadaceae--1:gtdb_genus_counter=g__Cellulomonas--1:gtdb_order_counter=o__Actinomycetales--1:gtdb_phylum_counter=p__Actinobacteriota--1:gtdb_species_counter=s__Cellulomonas biazotea--1:heptad_counter=MCP-38H--2:lbd_counter=:lca_tree=s__Cellulomonas biazotea:name=N924841:ref_name_counter=],b0554aa3-6253-4cd6-8391-b3d0629b14c2_5@MCPsignal.46.107:5e-09[&&NHX:Sample=rhizpot1:Type=capture:capture_class=c__Actinomycetia:capture_domain=d__Bacteria:capture_family=f__Cellulomonadaceae:capture_genus=g__Cellulomonas:capture_order=o__Actinomycetales:capture_phylum=p__Actinobacteriota:capture_species=s__Cellulomonas sp009777345:heptad=MCP-38H])0:5e-09[&&NHX:Sample_counter=rhizpot1--2:Type_counter=GTDB--1||capture--2:capture_class_counter=c__Actinomycetia--1||c__Alphaproteobacteria--1:capture_domain_counter=d__Bacteria--2:capture_family_counter=f__Beijerinckiaceae--1||f__Cellulomonadaceae--1:capture_genus_counter=g__Bosea--1||g__Cellulomonas--1:capture_order_counter=o__Actinomycetales--1||o__Rhizobiales--1:capture_phylum_counter=p__Actinobacteriota--1||p__Proteobacteria--1:capture_species_counter=s__Bosea sp001898115--1||s__Cellulomonas sp009777345--1:gtdb_class_counter=c__Actinomycetia--1:gtdb_domain_counter=d__Bacteria--1:gtdb_family_counter=f__Cellulomonadaceae--1:gtdb_genus_counter=g__Cellulomonas--1:gtdb_order_counter=o__Actinomycetales--1:gtdb_phylum_counter=p__Actinobacteriota--1:gtdb_species_counter=s__Cellulomonas biazotea--1:heptad_counter=MCP-38H--3:lbd_counter=:lca_tree=s__Cellulomonas biazotea:name=N924843:ref_name_counter=],(4bbb7f8c-fada-41a2-9e86-5f2e9250635b_2@MCPsignal.221.295:0.01204[&&NHX:Sample=rhizpot3:Type=capture:capture_class=c__Actinomycetia:capture_domain=d__Bacteria:capture_family=f__Nocardioidaceae:capture_genus=g__Nocardioides:capture_order=o__Propionibacteriales:capture_phylum=p__Actinobacteriota:capture_species=s__Nocardioides lianchengensis:heptad=MCP-38H],(471e5060-4566-5990-82c7-cdc61aa92a0c_3@MCPsignal.71.152:0.0360315[&&NHX:Sample=rhizpot3:Type=capture:capture_class=c__Gammaproteobacteria:capture_domain=d__Bacteria:capture_family=f__Rhodocyclaceae:capture_genus=g__Thauera:capture_order=o__Burkholderiales:capture_phylum=p__Proteobacteria:capture_species=s__Thauera sp017997795:heptad=MCP-38H],(48183061-3d25-405e-a695-95b2d1e2eddf_2@MCPsignal.241.307:0.0645802[&&NHX:Sample=rhizpot3:Type=capture:capture_class=c__Gammaproteobacteria:capture_domain=d__Bacteria:capture_family=f__SG8-11:capture_genus=g__UBA6920:capture_order=o__SG8-11:capture_phylum=p__Proteobacteria:capture_species=s__UBA6920 sp002448875:heptad=MCP-38H],3dac8659-a87c-41ca-81cf-65a341568af1_1@MCPsignal.247.358:0.0528535[&&NHX:Sample=rhizpot1:Type=capture:capture_class=c__Gammaproteobacteria:capture_domain=d__Bacteria:capture_family=f__Rhodocyclaceae:capture_genus=g__Azonexus:capture_order=o__Burkholderiales:capture_phylum=p__Proteobacteria:capture_species=s__Azonexus sp002470165:heptad=MCP-38H])0:5e-09[&&NHX:Sample_counter=rhizpot1--1||rhizpot3--1:Type_counter=capture--2:capture_class_counter=c__Gammaproteobacteria--2:capture_domain_counter=d__Bacteria--2:capture_family_counter=f__Rhodocyclaceae--1||f__SG8-11--1:capture_genus_counter=g__Azonexus--1||g__UBA6920--1:capture_order_counter=o__Burkholderiales--1||o__SG8-11--1:capture_phylum_counter=p__Proteobacteria--2:capture_species_counter=s__Azonexus sp002470165--1||s__UBA6920 sp002448875--1:gtdb_class_counter=:gtdb_domain_counter=:gtdb_family_counter=:gtdb_genus_counter=:gtdb_order_counter=:gtdb_phylum_counter=:gtdb_species_counter=:heptad_counter=MCP-38H--2:lbd_counter=:name=N924848:ref_name_counter=])0:5e-09[&&NHX:Sample_counter=rhizpot1--1||rhizpot3--2:Type_counter=capture--3:capture_class_counter=c__Gammaproteobacteria--3:capture_domain_counter=d__Bacteria--3:capture_family_counter=f__Rhodocyclaceae--2||f__SG8-11--1:capture_genus_counter=g__Azonexus--1||g__Thauera--1||g__UBA6920--1:capture_order_counter=o__Burkholderiales--2||o__SG8-11--1:capture_phylum_counter=p__Proteobacteria--3:capture_species_counter=s__Azonexus sp002470165--1||s__Thauera sp017997795--1||s__UBA6920 sp002448875--1:gtdb_class_counter=:gtdb_domain_counter=:gtdb_family_counter=:gtdb_genus_counter=:gtdb_order_counter=:gtdb_phylum_counter=:gtdb_species_counter=:heptad_counter=MCP-38H--3:lbd_counter=:name=N924849:ref_name_counter=])0:5e-09[&&NHX:Sample_counter=rhizpot1--1||rhizpot3--3:Type_counter=capture--4:capture_class_counter=c__Actinomycetia--1||c__Gammaproteobacteria--3:capture_domain_counter=d__Bacteria--4:capture_family_counter=f__Nocardioidaceae--1||f__Rhodocyclaceae--2||f__SG8-11--1:capture_genus_counter=g__Azonexus--1||g__Nocardioides--1||g__Thauera--1||g__UBA6920--1:capture_order_counter=o__Burkholderiales--2||o__Propionibacteriales--1||o__SG8-11--1:capture_phylum_counter=p__Actinobacteriota--1||p__Proteobacteria--3:capture_species_counter=s__Azonexus sp002470165--1||s__Nocardioides lianchengensis--1||s__Thauera sp017997795--1||s__UBA6920 sp002448875--1:gtdb_class_counter=:gtdb_domain_counter=:gtdb_family_counter=:gtdb_genus_counter=:gtdb_order_counter=:gtdb_phylum_counter=:gtdb_species_counter=:heptad_counter=MCP-38H--4:lbd_counter=:name=N924850:ref_name_counter=])0.895:0.0136603[&&NHX:Sample_counter=rhizpot1--3||rhizpot3--3:Type_counter=GTDB--1||capture--6:capture_class_counter=c__Actinomycetia--2||c__Alphaproteobacteria--1||c__Gammaproteobacteria--3:capture_domain_counter=d__Bacteria--6:capture_family_counter=f__Beijerinckiaceae--1||f__Cellulomonadaceae--1||f__Nocardioidaceae--1||f__Rhodocyclaceae--2||f__SG8-11--1:capture_genus_counter=g__Azonexus--1||g__Bosea--1||g__Cellulomonas--1||g__Nocardioides--1||g__Thauera--1||g__UBA6920--1:capture_order_counter=o__Actinomycetales--1||o__Burkholderiales--2||o__Propionibacteriales--1||o__Rhizobiales--1||o__SG8-11--1:capture_phylum_counter=p__Actinobacteriota--2||p__Proteobacteria--4:capture_species_counter=s__Azonexus sp002470165--1||s__Bosea sp001898115--1||s__Cellulomonas sp009777345--1||s__Nocardioides lianchengensis--1||s__Thauera sp017997795--1||s__UBA6920 sp002448875--1:gtdb_class_counter=c__Actinomycetia--1:gtdb_domain_counter=d__Bacteria--1:gtdb_family_counter=f__Cellulomonadaceae--1:gtdb_genus_counter=g__Cellulomonas--1:gtdb_order_counter=o__Actinomycetales--1:gtdb_phylum_counter=p__Actinobacteriota--1:gtdb_species_counter=s__Cellulomonas biazotea--1:heptad_counter=MCP-38H--7:lbd_counter=:lca_tree=s__Cellulomonas biazotea:name=N924851:ref_name_counter=],c9589401-c38e-4a51-bc69-1c6d04136e19_5@MCPsignal.131.206:5e-09[&&NHX:Sample=rhizpot3:Type=capture:capture_class=c__Actinomycetia:capture_domain=d__Bacteria:capture_family=f__Nocardioidaceae:capture_genus=g__Nocardioides:capture_order=o__Propionibacteriales:capture_phylum=p__Actinobacteriota:capture_species=s__Nocardioides lianchengensis:heptad=MCP-38H])0:5e-09[&&NHX:Sample_counter=rhizpot1--3||rhizpot3--4:Type_counter=GTDB--1||capture--7:capture_class_counter=c__Actinomycetia--3||c__Alphaproteobacteria--1||c__Gammaproteobacteria--3:capture_domain_counter=d__Bacteria--7:capture_family_counter=f__Beijerinckiaceae--1||f__Cellulomonadaceae--1||f__Nocardioidaceae--2||f__Rhodocyclaceae--2||f__SG8-11--1:capture_genus_counter=g__Azonexus--1||g__Bosea--1||g__Cellulomonas--1||g__Nocardioides--2||g__Thauera--1||g__UBA6920--1:capture_order_counter=o__Actinomycetales--1||o__Burkholderiales--2||o__Propionibacteriales--2||o__Rhizobiales--1||o__SG8-11--1:capture_phylum_counter=p__Actinobacteriota--3||p__Proteobacteria--4:capture_species_counter=s__Azonexus sp002470165--1||s__Bosea sp001898115--1||s__Cellulomonas sp009777345--1||s__Nocardioides lianchengensis--2||s__Thauera sp017997795--1||s__UBA6920 sp002448875--1:gtdb_class_counter=c__Actinomycetia--1:gtdb_domain_counter=d__Bacteria--1:gtdb_family_counter=f__Cellulomonadaceae--1:gtdb_genus_counter=g__Cellulomonas--1:gtdb_order_counter=o__Actinomycetales--1:gtdb_phylum_counter=p__Actinobacteriota--1:gtdb_species_counter=s__Cellulomonas biazotea--1:heptad_counter=MCP-38H--8:lbd_counter=:lca_tree=s__Cellulomonas biazotea:name=N924853:ref_name_counter=])0:5e-09[&&NHX:Sample_counter=rhizpot1--668||rhizpot2--75||rhizpot3--483||rhiztom1--37||rhiztom2--23||rhiztom3--34:Type_counter=GTDB--72||capture--1320:besthit_avg=92.97581552305962:besthit_max=100.0:besthit_min=63.5:besthit_std=6.054023867887948:besthit_sum=82655.5:bitscore_avg=196.4271091113611:bitscore_max=255.0:bitscore_min=68.2:bitscore_std=30.719538429076596:bitscore_sum=174623.7:capture_class_counter=c__AC1--6||c__Actinomycetia--205||c__Alphaproteobacteria--405||c__Bacilli--5||c__Bacteroidia--1||c__Bradymonadia--1||c__Chloroflexia--1||c__Clostridia--40||c__Deinococci--1||c__Desulfovibrionia--7||c__Desulfuromonadia--48||c__Dissulfuribacteria--5||c__Dormibacteria--6||c__Eremiobacteria--1||c__Fibrobacteria--1||c__Fimbriimonadia--4||c__GCA-002687715--1||c__Gammaproteobacteria--419||c__Geothermincolia--1||c__Halobacteria--27||c__Holophagae--12||c__JACRGO01--1||c__Leptospirae--1||c__Limnocylindria--1||c__Magnetococcia--1||c__Mor1--2||c__Myxococcia--7||c__Negativicutes--2||c__Nitrospinia--4||c__Phycisphaerae--7||c__Planctomycetia--6||c__Polyangia--2||c__Rhodothermia--1||c__Sericytochromatia--1||c__Spirochaetia--5||c__Syntrophorhabdia--2||c__Thermodesulfobacteria--65||c__Thermoleophilia--2||c__UBA11346--1||c__UBA1135--4||c__Verrucomicrobiae--5||c__Vicinamibacteria--2||c__Zetaproteobacteria--1:capture_domain_counter=d__Archaea--27||d__Bacteria--1293:capture_family_counter=f__172606-1--1||f__Acetobacteraceae--57||f__Acutalibacteraceae--2||f__Aeromonadaceae--13||f__Anaeromyxobacteraceae--1||f__Ancalomicrobiaceae--18||f__Aquisalimonadaceae--5||f__Azospirillaceae--53||f__Baltobacteraceae--1||f__Beijerinckiaceae--44||f__Brevibacillaceae--1||f__Burkholderiaceae--14||f__CAIOGM01--3||f__CSP1-4--1||f__Caulobacteraceae--30||f__Cellulomonadaceae--34||f__Chromatiaceae--27||f__Chromobacteriaceae--1||f__Competibacteraceae--2||f__DRMK01--36||f__DSM-19610--2||f__DSM-21159--1||f__DSM-6294--1||f__Deinococcaceae--1||f__Dermatophilaceae--3||f__Desulfovibrionaceae--7||f__Dissulfurirhabdaceae--3||f__Dongiaceae--4||f__Enterobacteriaceae--24||f__Ferrovaceae--1||f__Fibrobacteraceae--1||f__Fimbriimonadaceae--4||f__GCA-002686595--3||f__GCA-002687715--1||f__Ga0077523--1||f__Gaiellaceae--2||f__Gallionellaceae--1||f__Geoalkalibacteraceae--2||f__Geobacteraceae--23||f__Geodermatophilaceae--137||f__Haloferacaceae--2||f__Halomonadaceae--5||f__Halorhodospiraceae--1||f__Holophagaceae--12||f__J009--1||f__J153--2||f__JAACEH01--1||f__JACRGO01--1||f__JAEUJZ01--1||f__JAFLCR01--8||f__Kiloniellaceae--2||f__Kineosporiaceae--6||f__Lachnospiraceae--6||f__Lacipirellulaceae--3||f__Leptonemataceae--1||f__Magnetaquicoccaceae--1||f__Magnetospirillaceae--31||f__Maricaulaceae--4||f__Methylomonadaceae--1||f__Micromonosporaceae--11||f__Micropepsaceae--1||f__Motilibacteraceae--2||f__Myxococcaceae--6||f__NBRC-103111--2||f__Natrialbaceae--25||f__Nitrococcaceae--1||f__Nitrospinaceae--4||f__Nocardioidaceae--11||f__Oceanibaculaceae--1||f__Oleiphilaceae--3||f__Oscillospiraceae--32||f__Paenibacillaceae--2||f__Pleomorphomonadaceae--4||f__Polyangiaceae--1||f__Porticoccaceae--2||f__Pseudomonadaceae--159||f__Pseudonocardiaceae--1||f__Pseudopelobacteraceae--20||f__RBG-13-55-18--1||f__RGZB01--1||f__Rhizobiaceae--17||f__Rhodanobacteraceae--2||f__Rhodobacteraceae--19||f__Rhodocyclaceae--73||f__Rhodospirillaceae--16||f__Rhodovibrionaceae--10||f__Roseiflexaceae--1||f__S140-43--31||f__S140-46--2||f__S144-34--1||f__SG8-11--1||f__SM23-30--6||f__SMYD01--2||f__SXTU01--5||f__Salinibacteraceae--1||f__Selenomonadaceae--2||f__Shewanellaceae--2||f__Sphingomonadaceae--30||f__Stappiaceae--3||f__Stellaceae--3||f__Succinivibrionaceae--4||f__Syntrophorhabdaceae--2||f__TH1-2--3||f__Termitinemataceae--1||f__Thalassobaculaceae--16||f__Thermodesulfatatoraceae--3||f__Thermodesulfobacteriaceae--62||f__Thiobacillaceae--1||f__Treponemataceae--1||f__UBA11346--1||f__UBA12059--3||f__UBA1268--3||f__UBA1532--1||f__UBA2255--6||f__UBA2386--1||f__UBA4093--1||f__UBA6429--1||f__UBA8260--6||f__UBA998--2||f__UXAT02--2||f__Vibrionaceae--2||f__Vicinamibacteraceae--2||f__WMHbin7--1||f__Wenzhouxiangellaceae--1||f__Xanthobacteraceae--22:capture_genus_counter=g__Acetatifactor--4||g__Acidovorax_A--1||g__Actinoplanes--9||g__Actinosynnema--1||g__Actinotalea--2||g__Aeromonas--13||g__Aerophototrophica--1||g__Agrobacterium--3||g__Algihabitans--1||g__Alkalilimnicola--1||g__Allorhizobium--1||g__Alpha-05--1||g__Alsobacter--1||g__Aminidesulfovibrio--1||g__Anaeromyxobacter--1||g__Aquabacter--1||g__Aquisalimonas--5||g__Archangium--1||g__Arhodomonas--1||g__Azoarcus_D--1||g__Azonexus--66||g__Azorhizobium--5||g__Azospirillum--40||g__BN140002--1||g__BRH-c0--2||g__Belnapia--1||g__Blastochloris--3||g__Blastococcus--82||g__Bordetella_C--2||g__Bosea--4||g__Bradyrhizobium--4||g__Brenneria--1||g__Brevibacillus--1||g__CAIOGM01--3||g__CAIRAY01--1||g__CAIULK01--1||g__CAIVHB01--1||g__CAIXEA01--1||g__CAIXXC01--3||g__CAIZDL01--2||g__COE1--2||g__Caenispirillum--3||g__Caproicibacter--2||g__Celeribacter--6||g__Cellulomonas--32||g__Chelatococcus_A--2||g__Chromatium--2||g__Chromobacterium--1||g__Cohnella--1||g__Comamonas--1||g__Cronobacter--1||g__DRMK01--36||g__Deinococcus--1||g__Delta-02--2||g__Desertibacter--2||g__Dissulfurirhabdus--3||g__Dongia--2||g__Dyella--1||g__Dysosmobacter--4||g__ER4--28||g__ES-bin-26--1||g__Enterovirga--1||g__Epibacterium--1||g__Erwinia--1||g__Erythrobacter--7||g__F1-120-MAGs118--1||g__Fen-1039--1||g__Fundidesulfovibrio--1||g__GCA-2687715--1||g__Ga0077526--1||g__Gemmobacter_B--2||g__Geoalkalibacter--2||g__Geodermatophilus--36||g__Geomesophilobacter--1||g__Geomonas--22||g__Geothrix--12||g__Gluconacetobacter--2||g__Glycocaulis--1||g__Halobiforma--6||g__Halocyntiibacter_A--2||g__Halomonas--4||g__Halopelagius--1||g__Haloplanus--1||g__Halostagnicola--4||g__Haloterrigena--2||g__Herbaspirillum--2||g__HyVt-448--1||g__Imhoffiella--20||g__J153--2||g__JAANAU01--1||g__JAAYDY01--1||g__JABDRL01--2||g__JACDEC01--1||g__JACMIM01--1||g__JACRCG01--14||g__JACRGO01--1||g__JACRGP01--4||g__JADFZP01--1||g__JADJPO01--2||g__JADJTI01--3||g__JAEUJT01--5||g__JAFGFX01--6||g__JAFGNN01--3||g__JAFLCR01--8||g__JAGNNG01--1||g__JAHJCH01--1||g__Janthinobacterium--2||g__Jiella--1||g__Kineosporia--1||g__Komagataeibacter--5||g__Kushneria--1||g__Lacipirellula--3||g__Lelliottia--1||g__Leptonema--1||g__Limnobacter--1||g__Luteibacter--1||g__Luteitalea--2||g__Magnetospirillum--11||g__Marinicauda--2||g__Marinobacter--3||g__Methylobacter_A--1||g__Methylobacterium--32||g__Modestobacter--19||g__Motilibacter--2||g__NIC37A-2--1||g__Natrarchaeobaculum--1||g__Natrialba--3||g__Natrinema--5||g__Natronobacterium--1||g__Natronolimnobius--2||g__Natronorubrum--1||g__Nisaea--8||g__Nitrospirillum--6||g__Niveispirillum--1||g__Nocardioides--11||g__Novispirillum--11||g__Novosphingobium--3||g__Oceanibaculum--1||g__Oceanicaulis--1||g__Oharaeibacter--3||g__Oleibacter--1||g__Oryzomonas--2||g__PALSA-600--2||g__PFJX01--1||g__Paenibacillus--1||g__Paenibacillus_F--1||g__Palleronia--1||g__Paracraurococcus--2||g__Pararhizobium--3||g__Paroceanicella--1||g__Pectobacterium--20||g__Pelagibius--2||g__Phaeospirillum--17||g__Phenylobacterium--30||g__Photobacterium--2||g__Pinisolibacter--18||g__Plasticicumulans--2||g__Pleomorphomonas--1||g__Pseudomonas--8||g__Pseudomonas_A--12||g__Pseudomonas_B--2||g__Pseudomonas_E--135||g__Pseudomonas_M--2||g__Pseudooceanicola--3||g__QWPN01--3||g__Qipengyuania--1||g__R-H-3--3||g__RGZB01--1||g__Rhabdaerophilum--2||g__Rhizobium--6||g__Rhizomicrobium--1||g__Rhodopila--2||g__Rhodopseudomonas--9||g__Rhodospirillum--1||g__Rhodovibrio--10||g__Roseiarcus--1||g__Roseibium--1||g__Roseicyclus--1||g__Roseinatronobacter--1||g__Roseomonas--32||g__Roseomonas_A--8||g__Roseomonas_B--4||g__Rubrivivax--1||g__S009-29--1||g__S140-43--31||g__S140-46--2||g__S144-34--1||g__SMYD01--2||g__SSA4--2||g__SURF-21--1||g__SXTU01--5||g__SYSU-D60014--2||g__Salinibacter--1||g__Selenomonas_A--1||g__Shewanella--2||g__Shimia--1||g__Shinella--2||g__Sideroxydans--1||g__Sinorhizobium--1||g__Skermanella--1||g__Solidesulfovibrio--2||g__Sphaerotilus--1||g__Sphingobium--2||g__Sphingomicrobium--1||g__Sphingomonas--11||g__Sphingomonas_B--4||g__Sphingomonas_N--1||g__Stappia--2||g__Succinivibrio--4||g__Telmatospirillum--1||g__Thalassobaculum--2||g__Thalassobaculum_A--6||g__Thauera--6||g__Thermodesulfatator_A--3||g__Thermosulfurimonas_A--62||g__Thiobaca--2||g__Thiocystis--3||g__Thiogranum--2||g__Thiomonas--2||g__Treponema_D--1||g__Trichlorobacter--4||g__Trinickia--1||g__UBA1001--3||g__UBA12037--1||g__UBA2255--6||g__UBA2386--1||g__UBA2897--1||g__UBA4093--1||g__UBA6814--3||g__UBA6920--1||g__UBA8260--6||g__UBA8783--4||g__UBA998--2||g__VKM-B-2647--1||g__Velthaea--1||g__WMHbin7--1||g__WYBT01--2||g__Wenzhouxiangella--1:capture_order_counter=o__AC1--6||o__ATCC43930--3||o__Acetobacterales--57||o__Actinomycetales--43||o__Azospirillales--53||o__Baltobacterales--1||o__Brevibacillales--1||o__Burkholderiales--92||o__Caulobacterales--37||o__Chloroflexales--1||o__Chromatiales--27||o__Competibacterales--2||o__Cytophagales--1||o__DRMK01--36||o__DSM-19610--2||o__Deinococcales--1||o__Desulfovibrionales--7||o__Desulfuromonadales--2||o__Dissulfuribacterales--5||o__Dongiales--4||o__Enterobacterales--45||o__FEN-1346--1||o__Fibrobacterales--1||o__Fimbriimonadales--4||o__GCA-002687715--1||o__Gaiellales--2||o__Geobacterales--46||o__Geothermincolales--1||o__Halobacteriales--27||o__Holophagales--12||o__JACRGO01--1||o__Kiloniellales--15||o__Lachnospirales--6||o__Leptospirales--1||o__Limnocylindrales--1||o__Magnetococcales--1||o__Mariprofundales--1||o__Methylococcales--1||o__Micropepsales--1||o__Motilibacterales--2||o__Mycobacteriales--149||o__Myxococcales--7||o__Nitrococcales--7||o__Nitrospinales--4||o__Oceanibaculales--1||o__Oscillospirales--34||o__Paenibacillales--4||o__Palsa-1104--1||o__Pedosphaerales--5||o__Pirellulales--6||o__Polyangiales--1||o__Propionibacteriales--11||o__Pseudomonadales--170||o__Rhizobiales--108||o__Rhodobacterales--19||o__Rhodospirillales--50||o__Rhodothermales--1||o__Rickettsiales--11||o__S140-43--31||o__S144-34--1||o__S15B-MN24--1||o__SG8-11--1||o__SMYD01--2||o__Sedimentisphaerales--6||o__Selenomonadales--2||o__Sphingomonadales--30||o__Syntrophorhabdales--2||o__Thalassobaculales--16||o__Thermodesulfobacteriales--65||o__Treponematales--5||o__UBA11346--1||o__UBA1135--3||o__UBA2386--1||o__UBA6429--1||o__UBA7976--1||o__UBA8260--6||o__Vicinamibacterales--2||o__Xanthomonadales--3:capture_phylum_counter=p__Acidobacteriota--16||p__Actinobacteriota--208||p__Armatimonadota--4||p__Bacteroidota--2||p__Chloroflexota--2||p__Cyanobacteria--1||p__Deinococcota--1||p__Desulfobacterota--118||p__Desulfobacterota_G--2||p__Desulfobacterota_I--7||p__Dormibacterota--6||p__Edwardsbacteria--6||p__Eremiobacterota--1||p__Fibrobacterota--1||p__Firmicutes--5||p__Firmicutes_A--40||p__Firmicutes_C--2||p__Halobacteriota--27||p__Myxococcota--10||p__Nitrospinota--5||p__Planctomycetota--19||p__Proteobacteria--826||p__Spirochaetota--6||p__Verrucomicrobiota--5:capture_species_counter=s__Acetatifactor sp003612485--3||s__Acetatifactor sp910576125--1||s__Acidovorax_A cattleyae--1||s__Actinoplanes caeruleus--3||s__Actinoplanes cinnamomeus--1||s__Actinoplanes ianthinogenes--1||s__Actinoplanes italicus--1||s__Actinoplanes liguriensis--3||s__Actinosynnema auranticum--1||s__Actinotalea bogoriensis--1||s__Actinotalea fermentans--1||s__Aeromonas aquatica--1||s__Aeromonas dhakensis--1||s__Aeromonas media--3||s__Aeromonas salmonicida--1||s__Aeromonas sanarellii--2||s__Aeromonas schubertii--1||s__Aeromonas taiwanensis--1||s__Aeromonas veronii--3||s__Aerophototrophica crusticola--1||s__Agrobacterium sp005938205--3||s__Algihabitans sp006969625--1||s__Alkalilimnicola mobilis--1||s__Allorhizobium wuzhouense--1||s__Alpha-05 sp002307145--1||s__Alsobacter metallidurans--1||s__Aminidesulfovibrio sp002382645--1||s__Anaeromyxobacter sp000017505--1||s__Aquabacter sp017742835--1||s__Aquisalimonas asiatica--4||s__Aquisalimonas sp007126095--1||s__Archangium violaceum--1||s__Arhodomonas aquaeolei--1||s__Azoarcus_D sp013911595--1||s__Azonexus sp002345845--1||s__Azonexus sp002470165--64||s__Azonexus sp008933675--1||s__Azorhizobium caulinodans--5||s__Azospirillum agricola--3||s__Azospirillum brasilense_B--6||s__Azospirillum brasilense_C--1||s__Azospirillum brasilense_D--1||s__Azospirillum brasilense_E--1||s__Azospirillum halopraeferens--1||s__Azospirillum melinis--2||s__Azospirillum oleiclasticum--1||s__Azospirillum picis--1||s__Azospirillum sp003115975--4||s__Azospirillum sp003116015--4||s__Azospirillum sp003116035--1||s__Azospirillum sp003116065--5||s__Azospirillum sp003119115--6||s__Azospirillum sp008364825--2||s__Azospirillum thermophilum--1||s__BN140002 sp008386575--1||s__BRH-c0 sp000961645--2||s__Belnapia sp016773205--1||s__Blastochloris viridis--3||s__Blastococcus saxobsidens--51||s__Blastococcus sp003319175--1||s__Blastococcus sp003319185--1||s__Blastococcus sp004570385--3||s__Blastococcus sp004570875--1||s__Blastococcus sp004571075--4||s__Blastococcus sp900102115--1||s__Blastococcus sp900102425--2||s__Blastococcus sp900109665--6||s__Blastococcus sp900112815--5||s__Blastococcus xanthinilyticus--7||s__Bordetella_C sp002209485--1||s__Bordetella_C sp002261215--1||s__Bosea sp001898115--1||s__Bosea sp011764485--3||s__Bradyrhizobium jicamae_A--1||s__Bradyrhizobium lablabi_C--1||s__Bradyrhizobium sp000239795--1||s__Bradyrhizobium sp017872735--1||s__Brenneria sp013155275--1||s__Brevibacillus agri--1||s__CAIOGM01 sp903902345--1||s__CAIOGM01 sp903929485--2||s__CAIRAY01 sp903876665--1||s__CAIULK01 sp903899885--1||s__CAIVHB01 sp903893215--1||s__CAIXEA01 sp903918315--1||s__CAIXXC01 sp903897565--3||s__CAIZDL01 sp903856295--2||s__COE1 sp009774375--2||s__Caenispirillum bisanense--1||s__Caenispirillum salinarum--2||s__Caproicibacter fermentans--1||s__Caproicibacter sp002409585--1||s__Celeribacter halophilus--6||s__Cellulomonas aerilata--1||s__Cellulomonas biazotea--1||s__Cellulomonas cellasea--5||s__Cellulomonas endophytica--9||s__Cellulomonas fimi--1||s__Cellulomonas hominis--2||s__Cellulomonas hominis_A--1||s__Cellulomonas iranensis--1||s__Cellulomonas persica--4||s__Cellulomonas sp008033115--1||s__Cellulomonas sp009777345--1||s__Cellulomonas sp017744555--5||s__Chelatococcus_A composti--2||s__Chromatium minus--2||s__Chromobacterium sphagni--1||s__Cohnella xylanilytica--1||s__Comamonas sp902706035--1||s__Cronobacter condimenti--1||s__DRMK01 sp015490535--36||s__Deinococcus sp018260405--1||s__Delta-02 sp003506795--2||s__Desertibacter sp017355985--2||s__Dissulfurirhabdus thermomarina--3||s__Dongia mobilis--1||s__Dongia sp016794165--1||s__Dyella jiangningensis_C--1||s__Dysosmobacter sp910585245--4||s__ER4 sp015068395--28||s__ES-bin-26 sp014379925--1||s__Enterovirga sp903644085--1||s__Epibacterium aquimaris--1||s__Erwinia sp009765445--1||s__Erythrobacter sp001556995--1||s__Erythrobacter sp001557115--1||s__Erythrobacter sp900105095--1||s__Erythrobacter xiamenensis--4||s__F1-120-MAGs118 sp005778045--1||s__Fen-1039 sp003158875--1||s__Fundidesulfovibrio putealis--1||s__GCA-2687715 sp002687715--1||s__Ga0077526 sp001464895--1||s__Gemmobacter_B sp009908265--2||s__Geoalkalibacter ferrihydriticus--2||s__Geodermatophilus amargosae--16||s__Geodermatophilus endophyticus--1||s__Geodermatophilus pulveris--1||s__Geodermatophilus ruber--2||s__Geodermatophilus saharensis--11||s__Geodermatophilus sp000701365--1||s__Geodermatophilus tzadiensis--4||s__Geomesophilobacter sediminis--1||s__Geomonas limicola--12||s__Geomonas oryzae--1||s__Geomonas pelophila--1||s__Geomonas silvestris--5||s__Geomonas sp018919395--1||s__Geomonas sp018986915--1||s__Geomonas sp019203205--1||s__Geothrix sp013390615--2||s__Geothrix sp016714685--7||s__Geothrix sp016721195--2||s__Geothrix sp903913215--1||s__Gluconacetobacter azotocaptans--1||s__Gluconacetobacter dulcium--1||s__Glycocaulis alkaliphilus--1||s__Halobiforma haloterrestris--4||s__Halobiforma lacisalsi--2||s__Halocyntiibacter_A alkanivorans--2||s__Halomonas campaniensis_A--1||s__Halomonas subterranea--3||s__Halopelagius longus--1||s__Haloplanus natans--1||s__Halostagnicola sp000691505--4||s__Haloterrigena salifodinae--2||s__Herbaspirillum rubrisubalbicans--1||s__Herbaspirillum sp000577615--1||s__HyVt-448 sp011051615--1||s__Imhoffiella drewsii--11||s__Imhoffiella purpurea--9||s__J153 sp003693905--2||s__JAANAU01 sp015231775--1||s__JAAYDY01 sp016935955--1||s__JABDRL01 sp013041765--2||s__JACDEC01 sp013816645--1||s__JACMIM01 sp014381165--1||s__JACRCG01 sp001802125--2||s__JACRCG01 sp009684515--1||s__JACRCG01 sp014380135--8||s__JACRCG01 sp903879825--2||s__JACRCG01 sp903901875--1||s__JACRGO01 sp016212295--1||s__JACRGP01 sp016217765--4||s__JADFZP01 sp015232485--1||s__JADJPO01 sp016713225--2||s__JADJTI01 sp016711265--3||s__JAEUJT01 sp016793525--5||s__JAFGFX01 sp016930855--6||s__JAFGNN01 sp016926955--3||s__JAFLCR01 sp017302755--8||s__JAGNNG01 sp016794465--1||s__JAHJCH01 sp018813065--1||s__Janthinobacterium sp002002885--1||s__Janthinobacterium sp014379395--1||s__Jiella sp017353515--1||s__Kineosporia sp018499875--1||s__Komagataeibacter medellinensis--4||s__Komagataeibacter swingsii--1||s__Kushneria marisflavi--1||s__Lacipirellula sp013822725--3||s__Lelliottia sp009668015--1||s__Leptonema illini--1||s__Limnobacter sp018815245--1||s__Luteibacter yeojuensis_B--1||s__Luteitalea sp001464065--2||s__Magnetospirillum sp006218045--11||s__Marinicauda algicola--2||s__Marinobacter adhaerens--1||s__Marinobacter sp001752365--1||s__Marinobacter sp018066865--1||s__Methylobacter_A oryzae--1||s__Methylobacterium ajmalii--1||s__Methylobacterium frigidaeris--6||s__Methylobacterium indicum--2||s__Methylobacterium platani--1||s__Methylobacterium segetis--2||s__Methylobacterium sp000019365--3||s__Methylobacterium sp001542815--1||s__Methylobacterium sp004004555--2||s__Methylobacterium sp011043735--3||s__Methylobacterium sp900112625--5||s__Methylobacterium tarhaniae--5||s__Methylobacterium terrae--1||s__Modestobacter caceresii--16||s__Modestobacter sp000620205--2||s__Modestobacter versicolor--1||s__Motilibacter rhizosphaerae--2||s__NIC37A-2 sp002085155--1||s__Natrarchaeobaculum sulfurireducens--1||s__Natrialba taiwanensis--3||s__Natrinema gari--2||s__Natrinema limicola--1||s__Natrinema salaciae--1||s__Natrinema thermotolerans--1||s__Natronobacterium gregoryi--1||s__Natronolimnobius baerhuensis--2||s__Natronorubrum bangense--1||s__Nisaea nitritireducens--7||s__Nisaea sp014904705--1||s__Nitrospirillum amazonense_A--6||s__Niveispirillum irakense--1||s__Nocardioides daphniae--2||s__Nocardioides lianchengensis--7||s__Nocardioides seonyuensis--1||s__Nocardioides sp001425175--1||s__Novispirillum itersonii--6||s__Novispirillum itersonii_A--5||s__Novosphingobium aerophilum--1||s__Novosphingobium umbonatum--2||s__Oceanibaculum sp018823745--1||s__Oceanicaulis sp000152745--1||s__Oharaeibacter diazotrophicus--3||s__Oleibacter sp002298335--1||s__Oryzomonas japonica--1||s__Oryzomonas sp008330225--1||s__PALSA-600 sp009702325--1||s__PALSA-600 sp019237315--1||s__PFJX01 sp903883985--1||s__Paenibacillus azoreducens--1||s__Paenibacillus_F chitinolyticus--1||s__Palleronia marisminoris--1||s__Paracraurococcus sp004343615--2||s__Pararhizobium rhizosphaerae--2||s__Pararhizobium sp001424065--1||s__Paroceanicella profunda--1||s__Pectobacterium betavasculorum--11||s__Pectobacterium brasiliense_A--1||s__Pectobacterium polaris--4||s__Pectobacterium sp013449375--4||s__Pelagibius litoralis--2||s__Phaeospirillum caucaseum--3||s__Phaeospirillum magneticum--2||s__Phaeospirillum magnetotacticum--1||s__Phaeospirillum marisnigri--1||s__Phaeospirillum sp001511835--4||s__Phaeospirillum sp900184795--3||s__Phaeospirillum sp902729425--1||s__Phaeospirillum sp903853455--2||s__Phenylobacterium sp001557235--28||s__Phenylobacterium sp004299445--1||s__Phenylobacterium sp013911965--1||s__Photobacterium galatheae--2||s__Pinisolibacter sp002298965--18||s__Plasticicumulans acidivorans--2||s__Pleomorphomonas carboxyditropha--1||s__Pseudomonas nitroreducens_A--4||s__Pseudomonas nitroreducens_B--2||s__Pseudomonas sp002079985--2||s__Pseudomonas_A sp003488145--10||s__Pseudomonas_A stutzeri_AN--1||s__Pseudomonas_A stutzeri_R--1||s__Pseudomonas_B oryzihabitans_E--1||s__Pseudomonas_B sp001512295--1||s__Pseudomonas_E amygdali--1||s__Pseudomonas_E asplenii_A--1||s__Pseudomonas_E azotoformans_A--1||s__Pseudomonas_E bijieensis--4||s__Pseudomonas_E cannabina--1||s__Pseudomonas_E chlororaphis_F--1||s__Pseudomonas_E cichorii_C--2||s__Pseudomonas_E cyclaminis--1||s__Pseudomonas_E entomophila_A--1||s__Pseudomonas_E eucalypticola--1||s__Pseudomonas_E fluorescens_AO--2||s__Pseudomonas_E fluorescens_AP--5||s__Pseudomonas_E fluorescens_BO--2||s__Pseudomonas_E fluorescens_K--6||s__Pseudomonas_E fuscovaginae_B--1||s__Pseudomonas_E kribbensis--1||s__Pseudomonas_E laurentiana--1||s__Pseudomonas_E mediterranea--9||s__Pseudomonas_E migulae--1||s__Pseudomonas_E protegens_B--1||s__Pseudomonas_E putida--3||s__Pseudomonas_E putida_C--2||s__Pseudomonas_E putida_F--4||s__Pseudomonas_E putida_G--2||s__Pseudomonas_E putida_H--1||s__Pseudomonas_E putida_Q--1||s__Pseudomonas_E reactans--1||s__Pseudomonas_E sivasensis--1||s__Pseudomonas_E soli--1||s__Pseudomonas_E sp000282415--1||s__Pseudomonas_E sp000416235--1||s__Pseudomonas_E sp000612585--1||s__Pseudomonas_E sp001259595--4||s__Pseudomonas_E sp001320525--3||s__Pseudomonas_E sp001952855--1||s__Pseudomonas_E sp002000165--1||s__Pseudomonas_E sp002113125--16||s__Pseudomonas_E sp002383725--5||s__Pseudomonas_E sp002438125--1||s__Pseudomonas_E sp002483005--1||s__Pseudomonas_E sp002843585--1||s__Pseudomonas_E sp003523465--1||s__Pseudomonas_E sp003596405--1||s__Pseudomonas_E sp003852235--5||s__Pseudomonas_E sp003935425--8||s__Pseudomonas_E sp004519405--2||s__Pseudomonas_E sp009908285--1||s__Pseudomonas_E sp014207255--4||s__Pseudomonas_E sp014268655--1||s__Pseudomonas_E sp014268825--2||s__Pseudomonas_E sp014268975--1||s__Pseudomonas_E sp016651305--1||s__Pseudomonas_E sp019139835--1||s__Pseudomonas_E sp900110765--1||s__Pseudomonas_E sp900187635--1||s__Pseudomonas_E sp900589395--1||s__Pseudomonas_E sp903970465--1||s__Pseudomonas_E sp904067045--1||s__Pseudomonas_E syringae_F--2||s__Pseudomonas_E thivervalensis--1||s__Pseudomonas_E yamanorum--3||s__Pseudomonas_E yamanorum_B--1||s__Pseudomonas_M indica--2||s__Pseudooceanicola nitratireducens--2||s__Pseudooceanicola sp000220565--1||s__QWPN01 sp005789975--3||s__Qipengyuania mangrovi--1||s__R-H-3 sp002198655--1||s__R-H-3 sp002198675--2||s__RGZB01 sp010031735--1||s__Rhabdaerophilum sp002928875--2||s__Rhizobium aethiopicum_A--1||s__Rhizobium leguminosarum_A--1||s__Rhizobium leguminosarum_J--2||s__Rhizobium sp012641405--2||s__Rhizomicrobium sp015654635--1||s__Rhodopila globiformis--1||s__Rhodopila sp903915725--1||s__Rhodopseudomonas palustris_H--9||s__Rhodospirillum rubrum--1||s__Rhodovibrio sodomensis--10||s__Roseiarcus sp009765995--1||s__Roseibium marinum--1||s__Roseicyclus sp015689645--1||s__Roseinatronobacter calidilacus--1||s__Roseomonas rosea--30||s__Roseomonas sp017654485--1||s__Roseomonas sp017813365--1||s__Roseomonas_A frigidaquae--8||s__Roseomonas_B oryzicola--1||s__Roseomonas_B sp016106015--1||s__Roseomonas_B sp017813355--2||s__Rubrivivax sp001295865--1||s__S009-29 sp015489095--1||s__S140-43 sp015491615--31||s__S140-46 sp015491585--2||s__S144-34 sp015494165--1||s__SMYD01 sp004356015--2||s__SSA4 sp016712375--2||s__SURF-21 sp016931915--1||s__SXTU01 sp005791875--5||s__SYSU-D60014 sp003576685--2||s__Salinibacter altiplanensis--1||s__Selenomonas_A ruminantium_E--1||s__Shewanella sediminis--1||s__Shewanella sp018596335--1||s__Shimia sp017744095--1||s__Shinella fusca--1||s__Shinella sp003432075--1||s__Sideroxydans sp003445795--1||s__Sinorhizobium fredii--1||s__Skermanella aerolata--1||s__Solidesulfovibrio magneticus_A--2||s__Sphaerotilus sp013294065--1||s__Sphingobium barthaii_A--1||s__Sphingobium sp001650725--1||s__Sphingomicrobium sp003970925--1||s__Sphingomonas aurantiaca--3||s__Sphingomonas insulae--1||s__Sphingomonas sp001421355--1||s__Sphingomonas sp001421715--2||s__Sphingomonas sp001421785--1||s__Sphingomonas sp001421995--1||s__Sphingomonas sp001425385--1||s__Sphingomonas yabuuchiae--1||s__Sphingomonas_B sp002291855--4||s__Sphingomonas_N sp903871605--1||s__Stappia indica_A--2||s__Succinivibrio sp900770725--1||s__Succinivibrio sp902776275--3||s__Telmatospirillum sp903858635--1||s__Thalassobaculum litoreum--2||s__Thalassobaculum_A fulvum--5||s__Thalassobaculum_A sp000171835--1||s__Thauera sp002354895--1||s__Thauera sp017997795--5||s__Thermodesulfatator_A sp013153725--3||s__Thermosulfurimonas_A dismutans_A--8||s__Thermosulfurimonas_A marina--5||s__Thermosulfurimonas_A sp003978075--3||s__Thermosulfurimonas_A sp015494725--46||s__Thiobaca trueperi--2||s__Thiocystis violacea--3||s__Thiogranum sp011374975--1||s__Thiogranum sp015494295--1||s__Thiomonas sp000377645--2||s__Treponema_D sp017450845--1||s__Trichlorobacter lovleyi--1||s__Trichlorobacter sp002423105--3||s__Trinickia caryophylli--1||s__UBA1001 sp002291875--3||s__UBA12037 sp003527485--1||s__UBA2255 sp002347565--6||s__UBA2386 sp016793305--1||s__UBA2897 sp900315155--1||s__UBA4093 sp002083825--1||s__UBA6814 sp002452635--3||s__UBA6920 sp002448875--1||s__UBA8260 sp003134115--6||s__UBA8783 sp003516955--4||s__UBA998 sp002291925--2||s__VKM-B-2647 sp000829455--1||s__Velthaea versatilis--1||s__WMHbin7 sp002753155--1||s__WYBT01 sp011525785--2||s__Wenzhouxiangella sp003565625--1:evalue_avg=3.6936152992173557e-20:evalue_max=3.26e-17:evalue_min=1.13e-87:evalue_std=1.0933886348590117e-18:evalue_sum=3.283624001004229e-17:gapopen_avg=0.2080989876265467:gapopen_max=3.0:gapopen_min=0.0:gapopen_std=0.48918677609081695:gapopen_sum=185.0:gtdb_class_counter=c__Acidimicrobiia--1||c__Actinomycetia--69||c__Desulfovibrionia--1||c__XYA12-FULL-58-9--1:gtdb_domain_counter=d__Bacteria--72:gtdb_family_counter=f__Cellulomonadaceae--2||f__Demequinaceae--2||f__Desulfonatronovibrionaceae--1||f__Geodermatophilaceae--49||f__Ilumatobacteraceae--1||f__JABJBS01--1||f__Kineosporiaceae--3||f__Micromonosporaceae--2||f__Motilibacteraceae--2||f__Nocardioidaceae--2||f__Pseudonocardiaceae--6||f__Streptomycetaceae--1:gtdb_genus_counter=g__Actinokineospora--5||g__Actinosynnema--1||g__Actinotalea--1||g__Blastococcus--27||g__Cellulomonas--1||g__Demequina--2||g__Desulfonatronovibrio--1||g__Geodermatophilus--16||g__Geodermatophilus_A--6||g__JABJBS01--1||g__JADJPO01--2||g__Kineosporia--1||g__Marmoricola--1||g__Micromonospora_E--1||g__Motilibacter_A--2||g__Nocardioides--1||g__Planosporangium--1||g__Streptomyces--1||g__UBA668--1:gtdb_order_counter=o__Acidimicrobiales--1||o__Actinomycetales--7||o__Desulfovibrionales--1||o__Motilibacterales--2||o__Mycobacteriales--57||o__Propionibacteriales--2||o__Streptomycetales--1||o__XYA12-FULL-58-9--1:gtdb_phylum_counter=p__Actinobacteriota--70||p__Desulfobacterota_I--1||p__Myxococcota--1:gtdb_species_counter=s__Actinokineospora auranticolor--1||s__Actinokineospora baliensis--1||s__Actinokineospora enzanensis--1||s__Actinokineospora inagensis--1||s__Actinokineospora terrae--1||s__Actinosynnema violaceirubrum--1||s__Actinotalea bogoriensis--1||s__Blastococcus atacamensis--1||s__Blastococcus colisei--1||s__Blastococcus massiliensis--2||s__Blastococcus saxobsidens--1||s__Blastococcus saxobsidens_B--1||s__Blastococcus sp000702465--2||s__Blastococcus sp003319095--2||s__Blastococcus sp003319105--2||s__Blastococcus sp003319175--2||s__Blastococcus sp003319185--1||s__Blastococcus sp004570345--1||s__Blastococcus sp004570875--2||s__Blastococcus sp004571075--1||s__Blastococcus sp013410015--1||s__Blastococcus sp900102115--1||s__Blastococcus sp900102425--1||s__Blastococcus sp900109665--2||s__Blastococcus sp900112815--1||s__Blastococcus sp900188025--1||s__Blastococcus sp900230285--1||s__Cellulomonas biazotea--1||s__Demequina salsinemoris--1||s__Demequina sp002090115--1||s__Desulfonatronovibrio hydrogenovorans--1||s__Geodermatophilus amargosae--1||s__Geodermatophilus aquaeductus--2||s__Geodermatophilus nigrescens--1||s__Geodermatophilus obscurus--1||s__Geodermatophilus obscurus_A--1||s__Geodermatophilus obscurus_B--1||s__Geodermatophilus pulveris--1||s__Geodermatophilus ruber--1||s__Geodermatophilus saharensis--2||s__Geodermatophilus siccatus--1||s__Geodermatophilus sp008124535--4||s__Geodermatophilus_A daqingensis--6||s__JABJBS01 sp018668695--1||s__JADJPO01 sp016713225--1||s__JADJPO01 sp016794595--1||s__Kineosporia sp018499875--1||s__Marmoricola pocheonensis--1||s__Micromonospora_E pattaloongensis--1||s__Motilibacter_A aurantiacus--1||s__Motilibacter_A deserti--1||s__Nocardioides seonyuensis--1||s__Planosporangium mesophilum--1||s__Streptomyces sp004795055--1||s__UBA668 sp016213625--1:heptad_counter=MCP-36H--1||MCP-38H--1389||MCP-58H--1:lbd_counter=:lca_tree=c__Actinomycetia:length_avg=132.50731158605174:length_max=176.0:length_min=41.0:length_std=22.378153622306968:length_sum=117799.0:mismatch_avg=9.446569178852643:mismatch_max=48.0:mismatch_min=0.0:mismatch_std=8.679329282686089:mismatch_sum=8398.0:name=N924854:qcovhsp_avg=98.03790776152981:qcovhsp_max=100.0:qcovhsp_min=95.0:qcovhsp_std=1.4764870761632414:qcovhsp_sum=87155.7:qend_avg=134.87176602924634:qend_max=178.0:qend_min=41.0:qend_std=22.88743954404103:qend_sum=119901.0:qstart_avg=3.5264341957255345:qstart_max=8.0:qstart_min=1.0:qstart_std=1.940450397122843:qstart_sum=3135.0:ref_name_counter=GB_GCA_000620185.1_protein.faa_KK211086.1_48@PF00015_full_PFAM.352.528--113||GB_GCA_000620185.1_protein.faa_KK211086.1_49@PF00015_full_PFAM.346.524--13||GB_GCA_000620185.1_protein.faa_KK211086.1_52@PF00015_full_PFAM.354.531--7||GB_GCA_000620185.1_protein.faa_KK211086.1_55@PF00015_full_PFAM.345.521--1||GB_GCA_000620185.1_protein.faa_KK211086.1_778@PF00015_full_PFAM.455.629--1||GB_GCA_000702465.1_protein.faa_JNII01000011.1_1@PF00015_full_PFAM.336.460--1||GB_GCA_000702465.1_protein.faa_JNII01000011.1_3@PF00015_full_PFAM.339.519--28||GB_GCA_000702465.1_protein.faa_JNII01000011.1_4@PF00015_full_PFAM.346.521--2||GB_GCA_014857905.1_protein.faa_JACYXE010000007.1_101@PF00015_full_PFAM.366.543--1||GB_GCA_016711265.1_protein.faa_JADJTI010000005.1_136@PF00015_full_PFAM.207.428--1||GB_GCA_900102115.1_protein.faa_FNAW01000008.1_2@PF00015_full_PFAM.329.507--5||GB_GCA_902805535.1_protein.faa_CADCTN010000069.1_3@PF00015_full_PFAM.357.535--13||GB_GCA_902805535.1_protein.faa_CADCTN010000069.1_4@PF00015_full_PFAM.350.524--4||GB_GCA_902806305.1_protein.faa_CADCWC010000398.1_3@PF00015_full_PFAM.344.522--6||RS_GCF_000284015.1_protein.faa_NC_016943.1_4544@PF00015_full_PFAM.346.524--10||RS_GCF_000582785.1_protein.faa_NZ_HG931174.1_951@PF00015_full_PFAM.356.534--33||RS_GCF_000582785.1_protein.faa_NZ_HG931174.1_952@PF00015_full_PFAM.346.523--5||RS_GCF_000701365.1_protein.faa_NZ_KL370778.1_263@PF00015_full_PFAM.347.526--1||RS_GCF_000701365.1_protein.faa_NZ_KL370778.1_301@PF00015_full_PFAM.457.636--1||RS_GCF_001425175.1_protein.faa_NZ_LMDV01000005.1_44@PF00015_full_PFAM.1.9.74--1||RS_GCF_002938425.1_protein.faa_NZ_POQU01000071.1_13@PF00015_full_PFAM.347.523--16||RS_GCF_002938435.1_protein.faa_NZ_POQT01000014.1_1@PF00015_full_PFAM.79.256--1||RS_GCF_002938435.1_protein.faa_NZ_POQT01000028.1_57@PF00015_full_PFAM.345.441--8||RS_GCF_002938435.1_protein.faa_NZ_POQT01000062.1_5@PF00015_full_PFAM.347.523--6||RS_GCF_003002915.1_protein.faa_NZ_PVTG01000031.1_3@PF00015_full_PFAM.349.422--5||RS_GCF_003075095.1_protein.faa_NZ_QCZF01000006.1_100@PF00015_full_PFAM.345.522--10||RS_GCF_003075095.1_protein.faa_NZ_QCZF01000006.1_101@PF00015_full_PFAM.346.524--1||RS_GCF_003075095.1_protein.faa_NZ_QCZF01000006.1_97@PF00015_full_PFAM.343.521--29||RS_GCF_003319095.1_protein.faa_NZ_QOHI01000002.1_267@PF00015_full_PFAM.351.528--52||RS_GCF_003319095.1_protein.faa_NZ_QOHI01000002.1_268@PF00015_full_PFAM.347.523--4||RS_GCF_003319095.1_protein.faa_NZ_QOHI01000002.1_269@PF00015_full_PFAM.36.214--1||RS_GCF_003319105.1_protein.faa_NZ_QOHH01000008.1_29@PF00015_full_PFAM.347.525--20||RS_GCF_003319105.1_protein.faa_NZ_QOHH01000008.1_30@PF00015_full_PFAM.354.531--3||RS_GCF_003319105.1_protein.faa_NZ_QOHH01000008.1_31@PF00015_full_PFAM.344.514--9||RS_GCF_003319125.1_protein.faa_NZ_QOHG01000003.1_44@PF00015_full_PFAM.332.510--9||RS_GCF_003319175.1_protein.faa_NZ_QOHK01000002.1_99@PF00015_full_PFAM.330.506--2||RS_GCF_003319185.1_protein.faa_NZ_QOHJ01000001.1_255@PF00015_full_PFAM.357.535--2||RS_GCF_003633575.1_protein.faa_NZ_RBLE01000001.1_1125@PF00015_full_PFAM.374.549--1||RS_GCF_003660455.1_protein.faa_NZ_QZVR01000007.1_229@PF00015_full_PFAM.352.534--1||RS_GCF_004168625.1_protein.faa_NZ_SDWW01000004.1_1@PF00015_full_PFAM.311.478--1||RS_GCF_004570345.1_protein.faa_NZ_SPQM01000178.1_3@PF00015_full_PFAM.345.521--1||RS_GCF_004570345.1_protein.faa_NZ_SPQM01000178.1_5@PF00015_full_PFAM.348.526--1||RS_GCF_004570385.1_protein.faa_NZ_SPQL01000016.1_33@PF00015_full_PFAM.358.538--39||RS_GCF_004570385.1_protein.faa_NZ_SPQL01000016.1_34@PF00015_full_PFAM.352.530--45||RS_GCF_004570385.1_protein.faa_NZ_SPQL01000016.1_35@PF00015_full_PFAM.348.525--40||RS_GCF_004570385.1_protein.faa_NZ_SPQL01000016.1_36@PF00015_full_PFAM.349.524--4||RS_GCF_004570425.1_protein.faa_NZ_SPQJ01000002.1_143@PF00015_full_PFAM.348.523--6||RS_GCF_004570425.1_protein.faa_NZ_SPQJ01000002.1_144@PF00015_full_PFAM.357.535--27||RS_GCF_004570425.1_protein.faa_NZ_SPQJ01000002.1_145@PF00015_full_PFAM.367.544--4||RS_GCF_004570425.1_protein.faa_NZ_SPQJ01000002.1_146@PF00015_full_PFAM.348.525--1||RS_GCF_004570425.1_protein.faa_NZ_SPQJ01000002.1_147@PF00015_full_PFAM.345.522--1||RS_GCF_004570875.1_protein.faa_NZ_SPQK01000009.1_66@PF00015_full_PFAM.354.537--7||RS_GCF_004570875.1_protein.faa_NZ_SPQK01000009.1_67@PF00015_full_PFAM.348.524--40||RS_GCF_004570875.1_protein.faa_NZ_SPQK01000009.1_68@PF00015_full_PFAM.347.524--5||RS_GCF_004571075.1_protein.faa_NZ_SPQP01000014.1_77@PF00015_full_PFAM.343.520--1||RS_GCF_004571075.1_protein.faa_NZ_SPQP01000014.1_78@PF00015_full_PFAM.354.531--3||RS_GCF_004571075.1_protein.faa_NZ_SPQP01000035.1_33@PF00015_full_PFAM.348.522--18||RS_GCF_004683965.1_protein.faa_NZ_CP038436.1_3509@PF00015_full_PFAM.361.533--1||RS_GCF_005222955.1_protein.faa_NZ_LWUA01000223.1_33@PF00015_full_PFAM.345.522--12||RS_GCF_005222955.1_protein.faa_NZ_LWUA01000223.1_34@PF00015_full_PFAM.345.523--13||RS_GCF_005222955.1_protein.faa_NZ_LWUA01000223.1_35@PF00015_full_PFAM.352.530--6||RS_GCF_006717095.1_protein.faa_NZ_VFQE01000001.1_138@PF00015_full_PFAM.344.522--3||RS_GCF_006717095.1_protein.faa_NZ_VFQE01000001.1_139@PF00015_full_PFAM.348.525--25||RS_GCF_007991755.1_protein.faa_NZ_BJYY01000004.1_54@PF00015_full_PFAM.343.509--1||RS_GCF_008124535.1_protein.faa_NZ_VNHI01000001.1_1583@PF00015_full_PFAM.354.529--2||RS_GCF_008124535.1_protein.faa_NZ_VNHI01000001.1_1585@PF00015_full_PFAM.344.523--2||RS_GCF_008124835.1_protein.faa_NZ_VNHW01000032.1_3@PF00015_full_PFAM.348.524--4||RS_GCF_010686765.1_protein.faa_NZ_JAAGWF010000032.1_2@PF00015_full_PFAM.346.524--1||RS_GCF_010686765.1_protein.faa_NZ_JAAGWF010000086.1_1@PF00015_full_PFAM.68.193--1||RS_GCF_013408985.1_protein.faa_NZ_JACBZT010000001.1_1606@PF00015_full_PFAM.348.531--3||RS_GCF_013408985.1_protein.faa_NZ_JACBZT010000001.1_1607@PF00015_full_PFAM.351.524--1||RS_GCF_013408985.1_protein.faa_NZ_JACBZT010000001.1_1610@PF00015_full_PFAM.346.523--1||RS_GCF_013408985.1_protein.faa_NZ_JACBZT010000001.1_1611@PF00015_full_PFAM.338.518--1||RS_GCF_013410015.1_protein.faa_NZ_JACCCB010000001.1_2276@PF00015_full_PFAM.339.522--9||RS_GCF_013410015.1_protein.faa_NZ_JACCCB010000001.1_2277@PF00015_full_PFAM.348.523--1||RS_GCF_013410015.1_protein.faa_NZ_JACCCB010000001.1_2278@PF00015_full_PFAM.360.532--7||RS_GCF_014191495.1_protein.faa_NZ_JACHWR010000005.1_116@PF00015_full_PFAM.348.529--1||RS_GCF_014201095.1_protein.faa_NZ_JACHDN010000001.1_911@PF00015_full_PFAM.349.512--2||RS_GCF_016612865.1_protein.faa_NZ_JAENZZ010000003.1_209@PF00015_full_PFAM.366.534--2||RS_GCF_016612865.1_protein.faa_NZ_JAENZZ010000003.1_212@PF00015_full_PFAM.341.518--2||RS_GCF_016612865.1_protein.faa_NZ_JAENZZ010000003.1_213@PF00015_full_PFAM.355.532--2||RS_GCF_016862435.1_protein.faa_NZ_BOMY01000069.1_3@PF00015_full_PFAM.351.530--2||RS_GCF_016907675.1_protein.faa_NZ_JAFBCJ010000001.1_2332@PF00015_full_PFAM.352.529--3||RS_GCF_900102425.1_protein.faa_NZ_FNBT01000013.1_2@PF00015_full_PFAM.377.552--1||RS_GCF_900102425.1_protein.faa_NZ_FNBT01000013.1_3@PF00015_full_PFAM.350.525--3||RS_GCF_900103785.1_protein.faa_NZ_FNHE01000015.1_25@PF00015_full_PFAM.347.526--1||RS_GCF_900107105.1_protein.faa_NZ_FNOT01000015.1_112@PF00015_full_PFAM.346.525--1||RS_GCF_900107105.1_protein.faa_NZ_FNOT01000015.1_113@PF00015_full_PFAM.350.413--1||RS_GCF_900107105.1_protein.faa_NZ_FNOT01000048.1_2@PF00015_full_PFAM.355.458--1||RS_GCF_900109665.1_protein.faa_NZ_FOAO01000037.1_3@PF00015_full_PFAM.346.524--9||RS_GCF_900109665.1_protein.faa_NZ_FOAO01000037.1_4@PF00015_full_PFAM.347.522--2||RS_GCF_900112815.1_protein.faa_NZ_FOND01000020.1_43@PF00015_full_PFAM.343.519--27||RS_GCF_900112815.1_protein.faa_NZ_FOND01000020.1_45@PF00015_full_PFAM.346.524--6||RS_GCF_900112815.1_protein.faa_NZ_FOND01000020.1_46@PF00015_full_PFAM.347.525--30||RS_GCF_900114385.1_protein.faa_NZ_FOSW01000026.1_2@PF00015_full_PFAM.365.542--2||RS_GCF_900116515.1_protein.faa_NZ_FPBA01000033.1_44@PF00015_full_PFAM.10.198--5||RS_GCF_900188025.1_protein.faa_NZ_FZNO01000020.1_89@PF00015_full_PFAM.354.532--4||RS_GCF_900221005.1_protein.faa_NZ_OBQI01000006.1_264@PF00015_full_PFAM.349.522--3||RS_GCF_900221005.1_protein.faa_NZ_OBQI01000006.1_266@PF00015_full_PFAM.352.519--5||RS_GCF_900230285.1_protein.faa_NZ_OCNK01000001.1_1115@PF00015_full_PFAM.348.525--9:scovhsp_avg=75.57356580427447:scovhsp_max=100.0:scovhsp_min=50.0:scovhsp_std=11.846567374328524:scovhsp_sum=67184.9:send_avg=141.8785151856018:send_max=197.0:send_min=51.0:send_std=23.390363372417806:send_sum=126130.0:sstart_avg=10.474690663667042:sstart_max=57.0:sstart_min=1.0:sstart_std=14.271249390526068:sstart_sum=9312.0],(fbb4f534-5093-4c4f-98fb-dc4dc2ed7d45_5@MCPsignal.297.369:5e-09[&&NHX:Sample=rhizpot3:Type=capture:capture_class=c__Actinomycetia:capture_domain=d__Bacteria:capture_family=f__Geodermatophilaceae:capture_genus=g__Modestobacter:capture_order=o__Mycobacteriales:capture_phylum=p__Actinobacteriota:capture_species=s__Modestobacter caceresii:heptad=MCP-38H],e6b8dfb9-9ad9-4a79-9f85-1a36e987fbc2_5@MCPsignal.287.356:5e-09[&&NHX:Sample=rhizpot1:Type=capture:capture_class=c__Alphaproteobacteria:capture_domain=d__Bacteria:capture_family=f__Acetobacteraceae:capture_genus=g__Paracraurococcus:capture_order=o__Acetobacterales:capture_phylum=p__Proteobacteria:capture_species=s__Paracraurococcus sp004343615:heptad=MCP-38H])0:5e-09[&&NHX:Sample_counter=rhizpot1--1||rhizpot3--1:Type_counter=capture--2:capture_class_counter=c__Actinomycetia--1||c__Alphaproteobacteria--1:capture_domain_counter=d__Bacteria--2:capture_family_counter=f__Acetobacteraceae--1||f__Geodermatophilaceae--1:capture_genus_counter=g__Modestobacter--1||g__Paracraurococcus--1:capture_order_counter=o__Acetobacterales--1||o__Mycobacteriales--1:capture_phylum_counter=p__Actinobacteriota--1||p__Proteobacteria--1:capture_species_counter=s__Modestobacter caceresii--1||s__Paracraurococcus sp004343615--1:gtdb_class_counter=:gtdb_domain_counter=:gtdb_family_counter=:gtdb_genus_counter=:gtdb_order_counter=:gtdb_phylum_counter=:gtdb_species_counter=:heptad_counter=MCP-38H--2:lbd_counter=:name=N924857:ref_name_counter=])0.909:0.00460835[&&NHX:Sample_counter=rhizpot1--669||rhizpot2--75||rhizpot3--484||rhiztom1--37||rhiztom2--23||rhiztom3--34:Type_counter=GTDB--72||capture--1322:besthit_avg=92.97581552305962:besthit_max=100.0:besthit_min=63.5:besthit_std=6.054023867887948:besthit_sum=82655.5:bitscore_avg=196.4271091113611:bitscore_max=255.0:bitscore_min=68.2:bitscore_std=30.719538429076596:bitscore_sum=174623.7:capture_class_counter=c__AC1--6||c__Actinomycetia--206||c__Alphaproteobacteria--406||c__Bacilli--5||c__Bacteroidia--1||c__Bradymonadia--1||c__Chloroflexia--1||c__Clostridia--40||c__Deinococci--1||c__Desulfovibrionia--7||c__Desulfuromonadia--48||c__Dissulfuribacteria--5||c__Dormibacteria--6||c__Eremiobacteria--1||c__Fibrobacteria--1||c__Fimbriimonadia--4||c__GCA-002687715--1||c__Gammaproteobacteria--419||c__Geothermincolia--1||c__Halobacteria--27||c__Holophagae--12||c__JACRGO01--1||c__Leptospirae--1||c__Limnocylindria--1||c__Magnetococcia--1||c__Mor1--2||c__Myxococcia--7||c__Negativicutes--2||c__Nitrospinia--4||c__Phycisphaerae--7||c__Planctomycetia--6||c__Polyangia--2||c__Rhodothermia--1||c__Sericytochromatia--1||c__Spirochaetia--5||c__Syntrophorhabdia--2||c__Thermodesulfobacteria--65||c__Thermoleophilia--2||c__UBA11346--1||c__UBA1135--4||c__Verrucomicrobiae--5||c__Vicinamibacteria--2||c__Zetaproteobacteria--1:capture_domain_counter=d__Archaea--27||d__Bacteria--1295:capture_family_counter=f__172606-1--1||f__Acetobacteraceae--58||f__Acutalibacteraceae--2||f__Aeromonadaceae--13||f__Anaeromyxobacteraceae--1||f__Ancalomicrobiaceae--18||f__Aquisalimonadaceae--5||f__Azospirillaceae--53||f__Baltobacteraceae--1||f__Beijerinckiaceae--44||f__Brevibacillaceae--1||f__Burkholderiaceae--14||f__CAIOGM01--3||f__CSP1-4--1||f__Caulobacteraceae--30||f__Cellulomonadaceae--34||f__Chromatiaceae--27||f__Chromobacteriaceae--1||f__Competibacteraceae--2||f__DRMK01--36||f__DSM-19610--2||f__DSM-21159--1||f__DSM-6294--1||f__Deinococcaceae--1||f__Dermatophilaceae--3||f__Desulfovibrionaceae--7||f__Dissulfurirhabdaceae--3||f__Dongiaceae--4||f__Enterobacteriaceae--24||f__Ferrovaceae--1||f__Fibrobacteraceae--1||f__Fimbriimonadaceae--4||f__GCA-002686595--3||f__GCA-002687715--1||f__Ga0077523--1||f__Gaiellaceae--2||f__Gallionellaceae--1||f__Geoalkalibacteraceae--2||f__Geobacteraceae--23||f__Geodermatophilaceae--138||f__Haloferacaceae--2||f__Halomonadaceae--5||f__Halorhodospiraceae--1||f__Holophagaceae--12||f__J009--1||f__J153--2||f__JAACEH01--1||f__JACRGO01--1||f__JAEUJZ01--1||f__JAFLCR01--8||f__Kiloniellaceae--2||f__Kineosporiaceae--6||f__Lachnospiraceae--6||f__Lacipirellulaceae--3||f__Leptonemataceae--1||f__Magnetaquicoccaceae--1||f__Magnetospirillaceae--31||f__Maricaulaceae--4||f__Methylomonadaceae--1||f__Micromonosporaceae--11||f__Micropepsaceae--1||f__Motilibacteraceae--2||f__Myxococcaceae--6||f__NBRC-103111--2||f__Natrialbaceae--25||f__Nitrococcaceae--1||f__Nitrospinaceae--4||f__Nocardioidaceae--11||f__Oceanibaculaceae--1||f__Oleiphilaceae--3||f__Oscillospiraceae--32||f__Paenibacillaceae--2||f__Pleomorphomonadaceae--4||f__Polyangiaceae--1||f__Porticoccaceae--2||f__Pseudomonadaceae--159||f__Pseudonocardiaceae--1||f__Pseudopelobacteraceae--20||f__RBG-13-55-18--1||f__RGZB01--1||f__Rhizobiaceae--17||f__Rhodanobacteraceae--2||f__Rhodobacteraceae--19||f__Rhodocyclaceae--73||f__Rhodospirillaceae--16||f__Rhodovibrionaceae--10||f__Roseiflexaceae--1||f__S140-43--31||f__S140-46--2||f__S144-34--1||f__SG8-11--1||f__SM23-30--6||f__SMYD01--2||f__SXTU01--5||f__Salinibacteraceae--1||f__Selenomonadaceae--2||f__Shewanellaceae--2||f__Sphingomonadaceae--30||f__Stappiaceae--3||f__Stellaceae--3||f__Succinivibrionaceae--4||f__Syntrophorhabdaceae--2||f__TH1-2--3||f__Termitinemataceae--1||f__Thalassobaculaceae--16||f__Thermodesulfatatoraceae--3||f__Thermodesulfobacteriaceae--62||f__Thiobacillaceae--1||f__Treponemataceae--1||f__UBA11346--1||f__UBA12059--3||f__UBA1268--3||f__UBA1532--1||f__UBA2255--6||f__UBA2386--1||f__UBA4093--1||f__UBA6429--1||f__UBA8260--6||f__UBA998--2||f__UXAT02--2||f__Vibrionaceae--2||f__Vicinamibacteraceae--2||f__WMHbin7--1||f__Wenzhouxiangellaceae--1||f__Xanthobacteraceae--22:capture_genus_counter=g__Acetatifactor--4||g__Acidovorax_A--1||g__Actinoplanes--9||g__Actinosynnema--1||g__Actinotalea--2||g__Aeromonas--13||g__Aerophototrophica--1||g__Agrobacterium--3||g__Algihabitans--1||g__Alkalilimnicola--1||g__Allorhizobium--1||g__Alpha-05--1||g__Alsobacter--1||g__Aminidesulfovibrio--1||g__Anaeromyxobacter--1||g__Aquabacter--1||g__Aquisalimonas--5||g__Archangium--1||g__Arhodomonas--1||g__Azoarcus_D--1||g__Azonexus--66||g__Azorhizobium--5||g__Azospirillum--40||g__BN140002--1||g__BRH-c0--2||g__Belnapia--1||g__Blastochloris--3||g__Blastococcus--82||g__Bordetella_C--2||g__Bosea--4||g__Bradyrhizobium--4||g__Brenneria--1||g__Brevibacillus--1||g__CAIOGM01--3||g__CAIRAY01--1||g__CAIULK01--1||g__CAIVHB01--1||g__CAIXEA01--1||g__CAIXXC01--3||g__CAIZDL01--2||g__COE1--2||g__Caenispirillum--3||g__Caproicibacter--2||g__Celeribacter--6||g__Cellulomonas--32||g__Chelatococcus_A--2||g__Chromatium--2||g__Chromobacterium--1||g__Cohnella--1||g__Comamonas--1||g__Cronobacter--1||g__DRMK01--36||g__Deinococcus--1||g__Delta-02--2||g__Desertibacter--2||g__Dissulfurirhabdus--3||g__Dongia--2||g__Dyella--1||g__Dysosmobacter--4||g__ER4--28||g__ES-bin-26--1||g__Enterovirga--1||g__Epibacterium--1||g__Erwinia--1||g__Erythrobacter--7||g__F1-120-MAGs118--1||g__Fen-1039--1||g__Fundidesulfovibrio--1||g__GCA-2687715--1||g__Ga0077526--1||g__Gemmobacter_B--2||g__Geoalkalibacter--2||g__Geodermatophilus--36||g__Geomesophilobacter--1||g__Geomonas--22||g__Geothrix--12||g__Gluconacetobacter--2||g__Glycocaulis--1||g__Halobiforma--6||g__Halocyntiibacter_A--2||g__Halomonas--4||g__Halopelagius--1||g__Haloplanus--1||g__Halostagnicola--4||g__Haloterrigena--2||g__Herbaspirillum--2||g__HyVt-448--1||g__Imhoffiella--20||g__J153--2||g__JAANAU01--1||g__JAAYDY01--1||g__JABDRL01--2||g__JACDEC01--1||g__JACMIM01--1||g__JACRCG01--14||g__JACRGO01--1||g__JACRGP01--4||g__JADFZP01--1||g__JADJPO01--2||g__JADJTI01--3||g__JAEUJT01--5||g__JAFGFX01--6||g__JAFGNN01--3||g__JAFLCR01--8||g__JAGNNG01--1||g__JAHJCH01--1||g__Janthinobacterium--2||g__Jiella--1||g__Kineosporia--1||g__Komagataeibacter--5||g__Kushneria--1||g__Lacipirellula--3||g__Lelliottia--1||g__Leptonema--1||g__Limnobacter--1||g__Luteibacter--1||g__Luteitalea--2||g__Magnetospirillum--11||g__Marinicauda--2||g__Marinobacter--3||g__Methylobacter_A--1||g__Methylobacterium--32||g__Modestobacter--20||g__Motilibacter--2||g__NIC37A-2--1||g__Natrarchaeobaculum--1||g__Natrialba--3||g__Natrinema--5||g__Natronobacterium--1||g__Natronolimnobius--2||g__Natronorubrum--1||g__Nisaea--8||g__Nitrospirillum--6||g__Niveispirillum--1||g__Nocardioides--11||g__Novispirillum--11||g__Novosphingobium--3||g__Oceanibaculum--1||g__Oceanicaulis--1||g__Oharaeibacter--3||g__Oleibacter--1||g__Oryzomonas--2||g__PALSA-600--2||g__PFJX01--1||g__Paenibacillus--1||g__Paenibacillus_F--1||g__Palleronia--1||g__Paracraurococcus--3||g__Pararhizobium--3||g__Paroceanicella--1||g__Pectobacterium--20||g__Pelagibius--2||g__Phaeospirillum--17||g__Phenylobacterium--30||g__Photobacterium--2||g__Pinisolibacter--18||g__Plasticicumulans--2||g__Pleomorphomonas--1||g__Pseudomonas--8||g__Pseudomonas_A--12||g__Pseudomonas_B--2||g__Pseudomonas_E--135||g__Pseudomonas_M--2||g__Pseudooceanicola--3||g__QWPN01--3||g__Qipengyuania--1||g__R-H-3--3||g__RGZB01--1||g__Rhabdaerophilum--2||g__Rhizobium--6||g__Rhizomicrobium--1||g__Rhodopila--2||g__Rhodopseudomonas--9||g__Rhodospirillum--1||g__Rhodovibrio--10||g__Roseiarcus--1||g__Roseibium--1||g__Roseicyclus--1||g__Roseinatronobacter--1||g__Roseomonas--32||g__Roseomonas_A--8||g__Roseomonas_B--4||g__Rubrivivax--1||g__S009-29--1||g__S140-43--31||g__S140-46--2||g__S144-34--1||g__SMYD01--2||g__SSA4--2||g__SURF-21--1||g__SXTU01--5||g__SYSU-D60014--2||g__Salinibacter--1||g__Selenomonas_A--1||g__Shewanella--2||g__Shimia--1||g__Shinella--2||g__Sideroxydans--1||g__Sinorhizobium--1||g__Skermanella--1||g__Solidesulfovibrio--2||g__Sphaerotilus--1||g__Sphingobium--2||g__Sphingomicrobium--1||g__Sphingomonas--11||g__Sphingomonas_B--4||g__Sphingomonas_N--1||g__Stappia--2||g__Succinivibrio--4||g__Telmatospirillum--1||g__Thalassobaculum--2||g__Thalassobaculum_A--6||g__Thauera--6||g__Thermodesulfatator_A--3||g__Thermosulfurimonas_A--62||g__Thiobaca--2||g__Thiocystis--3||g__Thiogranum--2||g__Thiomonas--2||g__Treponema_D--1||g__Trichlorobacter--4||g__Trinickia--1||g__UBA1001--3||g__UBA12037--1||g__UBA2255--6||g__UBA2386--1||g__UBA2897--1||g__UBA4093--1||g__UBA6814--3||g__UBA6920--1||g__UBA8260--6||g__UBA8783--4||g__UBA998--2||g__VKM-B-2647--1||g__Velthaea--1||g__WMHbin7--1||g__WYBT01--2||g__Wenzhouxiangella--1:capture_order_counter=o__AC1--6||o__ATCC43930--3||o__Acetobacterales--58||o__Actinomycetales--43||o__Azospirillales--53||o__Baltobacterales--1||o__Brevibacillales--1||o__Burkholderiales--92||o__Caulobacterales--37||o__Chloroflexales--1||o__Chromatiales--27||o__Competibacterales--2||o__Cytophagales--1||o__DRMK01--36||o__DSM-19610--2||o__Deinococcales--1||o__Desulfovibrionales--7||o__Desulfuromonadales--2||o__Dissulfuribacterales--5||o__Dongiales--4||o__Enterobacterales--45||o__FEN-1346--1||o__Fibrobacterales--1||o__Fimbriimonadales--4||o__GCA-002687715--1||o__Gaiellales--2||o__Geobacterales--46||o__Geothermincolales--1||o__Halobacteriales--27||o__Holophagales--12||o__JACRGO01--1||o__Kiloniellales--15||o__Lachnospirales--6||o__Leptospirales--1||o__Limnocylindrales--1||o__Magnetococcales--1||o__Mariprofundales--1||o__Methylococcales--1||o__Micropepsales--1||o__Motilibacterales--2||o__Mycobacteriales--150||o__Myxococcales--7||o__Nitrococcales--7||o__Nitrospinales--4||o__Oceanibaculales--1||o__Oscillospirales--34||o__Paenibacillales--4||o__Palsa-1104--1||o__Pedosphaerales--5||o__Pirellulales--6||o__Polyangiales--1||o__Propionibacteriales--11||o__Pseudomonadales--170||o__Rhizobiales--108||o__Rhodobacterales--19||o__Rhodospirillales--50||o__Rhodothermales--1||o__Rickettsiales--11||o__S140-43--31||o__S144-34--1||o__S15B-MN24--1||o__SG8-11--1||o__SMYD01--2||o__Sedimentisphaerales--6||o__Selenomonadales--2||o__Sphingomonadales--30||o__Syntrophorhabdales--2||o__Thalassobaculales--16||o__Thermodesulfobacteriales--65||o__Treponematales--5||o__UBA11346--1||o__UBA1135--3||o__UBA2386--1||o__UBA6429--1||o__UBA7976--1||o__UBA8260--6||o__Vicinamibacterales--2||o__Xanthomonadales--3:capture_phylum_counter=p__Acidobacteriota--16||p__Actinobacteriota--209||p__Armatimonadota--4||p__Bacteroidota--2||p__Chloroflexota--2||p__Cyanobacteria--1||p__Deinococcota--1||p__Desulfobacterota--118||p__Desulfobacterota_G--2||p__Desulfobacterota_I--7||p__Dormibacterota--6||p__Edwardsbacteria--6||p__Eremiobacterota--1||p__Fibrobacterota--1||p__Firmicutes--5||p__Firmicutes_A--40||p__Firmicutes_C--2||p__Halobacteriota--27||p__Myxococcota--10||p__Nitrospinota--5||p__Planctomycetota--19||p__Proteobacteria--827||p__Spirochaetota--6||p__Verrucomicrobiota--5:capture_species_counter=s__Acetatifactor sp003612485--3||s__Acetatifactor sp910576125--1||s__Acidovorax_A cattleyae--1||s__Actinoplanes caeruleus--3||s__Actinoplanes cinnamomeus--1||s__Actinoplanes ianthinogenes--1||s__Actinoplanes italicus--1||s__Actinoplanes liguriensis--3||s__Actinosynnema auranticum--1||s__Actinotalea bogoriensis--1||s__Actinotalea fermentans--1||s__Aeromonas aquatica--1||s__Aeromonas dhakensis--1||s__Aeromonas media--3||s__Aeromonas salmonicida--1||s__Aeromonas sanarellii--2||s__Aeromonas schubertii--1||s__Aeromonas taiwanensis--1||s__Aeromonas veronii--3||s__Aerophototrophica crusticola--1||s__Agrobacterium sp005938205--3||s__Algihabitans sp006969625--1||s__Alkalilimnicola mobilis--1||s__Allorhizobium wuzhouense--1||s__Alpha-05 sp002307145--1||s__Alsobacter metallidurans--1||s__Aminidesulfovibrio sp002382645--1||s__Anaeromyxobacter sp000017505--1||s__Aquabacter sp017742835--1||s__Aquisalimonas asiatica--4||s__Aquisalimonas sp007126095--1||s__Archangium violaceum--1||s__Arhodomonas aquaeolei--1||s__Azoarcus_D sp013911595--1||s__Azonexus sp002345845--1||s__Azonexus sp002470165--64||s__Azonexus sp008933675--1||s__Azorhizobium caulinodans--5||s__Azospirillum agricola--3||s__Azospirillum brasilense_B--6||s__Azospirillum brasilense_C--1||s__Azospirillum brasilense_D--1||s__Azospirillum brasilense_E--1||s__Azospirillum halopraeferens--1||s__Azospirillum melinis--2||s__Azospirillum oleiclasticum--1||s__Azospirillum picis--1||s__Azospirillum sp003115975--4||s__Azospirillum sp003116015--4||s__Azospirillum sp003116035--1||s__Azospirillum sp003116065--5||s__Azospirillum sp003119115--6||s__Azospirillum sp008364825--2||s__Azospirillum thermophilum--1||s__BN140002 sp008386575--1||s__BRH-c0 sp000961645--2||s__Belnapia sp016773205--1||s__Blastochloris viridis--3||s__Blastococcus saxobsidens--51||s__Blastococcus sp003319175--1||s__Blastococcus sp003319185--1||s__Blastococcus sp004570385--3||s__Blastococcus sp004570875--1||s__Blastococcus sp004571075--4||s__Blastococcus sp900102115--1||s__Blastococcus sp900102425--2||s__Blastococcus sp900109665--6||s__Blastococcus sp900112815--5||s__Blastococcus xanthinilyticus--7||s__Bordetella_C sp002209485--1||s__Bordetella_C sp002261215--1||s__Bosea sp001898115--1||s__Bosea sp011764485--3||s__Bradyrhizobium jicamae_A--1||s__Bradyrhizobium lablabi_C--1||s__Bradyrhizobium sp000239795--1||s__Bradyrhizobium sp017872735--1||s__Brenneria sp013155275--1||s__Brevibacillus agri--1||s__CAIOGM01 sp903902345--1||s__CAIOGM01 sp903929485--2||s__CAIRAY01 sp903876665--1||s__CAIULK01 sp903899885--1||s__CAIVHB01 sp903893215--1||s__CAIXEA01 sp903918315--1||s__CAIXXC01 sp903897565--3||s__CAIZDL01 sp903856295--2||s__COE1 sp009774375--2||s__Caenispirillum bisanense--1||s__Caenispirillum salinarum--2||s__Caproicibacter fermentans--1||s__Caproicibacter sp002409585--1||s__Celeribacter halophilus--6||s__Cellulomonas aerilata--1||s__Cellulomonas biazotea--1||s__Cellulomonas cellasea--5||s__Cellulomonas endophytica--9||s__Cellulomonas fimi--1||s__Cellulomonas hominis--2||s__Cellulomonas hominis_A--1||s__Cellulomonas iranensis--1||s__Cellulomonas persica--4||s__Cellulomonas sp008033115--1||s__Cellulomonas sp009777345--1||s__Cellulomonas sp017744555--5||s__Chelatococcus_A composti--2||s__Chromatium minus--2||s__Chromobacterium sphagni--1||s__Cohnella xylanilytica--1||s__Comamonas sp902706035--1||s__Cronobacter condimenti--1||s__DRMK01 sp015490535--36||s__Deinococcus sp018260405--1||s__Delta-02 sp003506795--2||s__Desertibacter sp017355985--2||s__Dissulfurirhabdus thermomarina--3||s__Dongia mobilis--1||s__Dongia sp016794165--1||s__Dyella jiangningensis_C--1||s__Dysosmobacter sp910585245--4||s__ER4 sp015068395--28||s__ES-bin-26 sp014379925--1||s__Enterovirga sp903644085--1||s__Epibacterium aquimaris--1||s__Erwinia sp009765445--1||s__Erythrobacter sp001556995--1||s__Erythrobacter sp001557115--1||s__Erythrobacter sp900105095--1||s__Erythrobacter xiamenensis--4||s__F1-120-MAGs118 sp005778045--1||s__Fen-1039 sp003158875--1||s__Fundidesulfovibrio putealis--1||s__GCA-2687715 sp002687715--1||s__Ga0077526 sp001464895--1||s__Gemmobacter_B sp009908265--2||s__Geoalkalibacter ferrihydriticus--2||s__Geodermatophilus amargosae--16||s__Geodermatophilus endophyticus--1||s__Geodermatophilus pulveris--1||s__Geodermatophilus ruber--2||s__Geodermatophilus saharensis--11||s__Geodermatophilus sp000701365--1||s__Geodermatophilus tzadiensis--4||s__Geomesophilobacter sediminis--1||s__Geomonas limicola--12||s__Geomonas oryzae--1||s__Geomonas pelophila--1||s__Geomonas silvestris--5||s__Geomonas sp018919395--1||s__Geomonas sp018986915--1||s__Geomonas sp019203205--1||s__Geothrix sp013390615--2||s__Geothrix sp016714685--7||s__Geothrix sp016721195--2||s__Geothrix sp903913215--1||s__Gluconacetobacter azotocaptans--1||s__Gluconacetobacter dulcium--1||s__Glycocaulis alkaliphilus--1||s__Halobiforma haloterrestris--4||s__Halobiforma lacisalsi--2||s__Halocyntiibacter_A alkanivorans--2||s__Halomonas campaniensis_A--1||s__Halomonas subterranea--3||s__Halopelagius longus--1||s__Haloplanus natans--1||s__Halostagnicola sp000691505--4||s__Haloterrigena salifodinae--2||s__Herbaspirillum rubrisubalbicans--1||s__Herbaspirillum sp000577615--1||s__HyVt-448 sp011051615--1||s__Imhoffiella drewsii--11||s__Imhoffiella purpurea--9||s__J153 sp003693905--2||s__JAANAU01 sp015231775--1||s__JAAYDY01 sp016935955--1||s__JABDRL01 sp013041765--2||s__JACDEC01 sp013816645--1||s__JACMIM01 sp014381165--1||s__JACRCG01 sp001802125--2||s__JACRCG01 sp009684515--1||s__JACRCG01 sp014380135--8||s__JACRCG01 sp903879825--2||s__JACRCG01 sp903901875--1||s__JACRGO01 sp016212295--1||s__JACRGP01 sp016217765--4||s__JADFZP01 sp015232485--1||s__JADJPO01 sp016713225--2||s__JADJTI01 sp016711265--3||s__JAEUJT01 sp016793525--5||s__JAFGFX01 sp016930855--6||s__JAFGNN01 sp016926955--3||s__JAFLCR01 sp017302755--8||s__JAGNNG01 sp016794465--1||s__JAHJCH01 sp018813065--1||s__Janthinobacterium sp002002885--1||s__Janthinobacterium sp014379395--1||s__Jiella sp017353515--1||s__Kineosporia sp018499875--1||s__Komagataeibacter medellinensis--4||s__Komagataeibacter swingsii--1||s__Kushneria marisflavi--1||s__Lacipirellula sp013822725--3||s__Lelliottia sp009668015--1||s__Leptonema illini--1||s__Limnobacter sp018815245--1||s__Luteibacter yeojuensis_B--1||s__Luteitalea sp001464065--2||s__Magnetospirillum sp006218045--11||s__Marinicauda algicola--2||s__Marinobacter adhaerens--1||s__Marinobacter sp001752365--1||s__Marinobacter sp018066865--1||s__Methylobacter_A oryzae--1||s__Methylobacterium ajmalii--1||s__Methylobacterium frigidaeris--6||s__Methylobacterium indicum--2||s__Methylobacterium platani--1||s__Methylobacterium segetis--2||s__Methylobacterium sp000019365--3||s__Methylobacterium sp001542815--1||s__Methylobacterium sp004004555--2||s__Methylobacterium sp011043735--3||s__Methylobacterium sp900112625--5||s__Methylobacterium tarhaniae--5||s__Methylobacterium terrae--1||s__Modestobacter caceresii--17||s__Modestobacter sp000620205--2||s__Modestobacter versicolor--1||s__Motilibacter rhizosphaerae--2||s__NIC37A-2 sp002085155--1||s__Natrarchaeobaculum sulfurireducens--1||s__Natrialba taiwanensis--3||s__Natrinema gari--2||s__Natrinema limicola--1||s__Natrinema salaciae--1||s__Natrinema thermotolerans--1||s__Natronobacterium gregoryi--1||s__Natronolimnobius baerhuensis--2||s__Natronorubrum bangense--1||s__Nisaea nitritireducens--7||s__Nisaea sp014904705--1||s__Nitrospirillum amazonense_A--6||s__Niveispirillum irakense--1||s__Nocardioides daphniae--2||s__Nocardioides lianchengensis--7||s__Nocardioides seonyuensis--1||s__Nocardioides sp001425175--1||s__Novispirillum itersonii--6||s__Novispirillum itersonii_A--5||s__Novosphingobium aerophilum--1||s__Novosphingobium umbonatum--2||s__Oceanibaculum sp018823745--1||s__Oceanicaulis sp000152745--1||s__Oharaeibacter diazotrophicus--3||s__Oleibacter sp002298335--1||s__Oryzomonas japonica--1||s__Oryzomonas sp008330225--1||s__PALSA-600 sp009702325--1||s__PALSA-600 sp019237315--1||s__PFJX01 sp903883985--1||s__Paenibacillus azoreducens--1||s__Paenibacillus_F chitinolyticus--1||s__Palleronia marisminoris--1||s__Paracraurococcus sp004343615--3||s__Pararhizobium rhizosphaerae--2||s__Pararhizobium sp001424065--1||s__Paroceanicella profunda--1||s__Pectobacterium betavasculorum--11||s__Pectobacterium brasiliense_A--1||s__Pectobacterium polaris--4||s__Pectobacterium sp013449375--4||s__Pelagibius litoralis--2||s__Phaeospirillum caucaseum--3||s__Phaeospirillum magneticum--2||s__Phaeospirillum magnetotacticum--1||s__Phaeospirillum marisnigri--1||s__Phaeospirillum sp001511835--4||s__Phaeospirillum sp900184795--3||s__Phaeospirillum sp902729425--1||s__Phaeospirillum sp903853455--2||s__Phenylobacterium sp001557235--28||s__Phenylobacterium sp004299445--1||s__Phenylobacterium sp013911965--1||s__Photobacterium galatheae--2||s__Pinisolibacter sp002298965--18||s__Plasticicumulans acidivorans--2||s__Pleomorphomonas carboxyditropha--1||s__Pseudomonas nitroreducens_A--4||s__Pseudomonas nitroreducens_B--2||s__Pseudomonas sp002079985--2||s__Pseudomonas_A sp003488145--10||s__Pseudomonas_A stutzeri_AN--1||s__Pseudomonas_A stutzeri_R--1||s__Pseudomonas_B oryzihabitans_E--1||s__Pseudomonas_B sp001512295--1||s__Pseudomonas_E amygdali--1||s__Pseudomonas_E asplenii_A--1||s__Pseudomonas_E azotoformans_A--1||s__Pseudomonas_E bijieensis--4||s__Pseudomonas_E cannabina--1||s__Pseudomonas_E chlororaphis_F--1||s__Pseudomonas_E cichorii_C--2||s__Pseudomonas_E cyclaminis--1||s__Pseudomonas_E entomophila_A--1||s__Pseudomonas_E eucalypticola--1||s__Pseudomonas_E fluorescens_AO--2||s__Pseudomonas_E fluorescens_AP--5||s__Pseudomonas_E fluorescens_BO--2||s__Pseudomonas_E fluorescens_K--6||s__Pseudomonas_E fuscovaginae_B--1||s__Pseudomonas_E kribbensis--1||s__Pseudomonas_E laurentiana--1||s__Pseudomonas_E mediterranea--9||s__Pseudomonas_E migulae--1||s__Pseudomonas_E protegens_B--1||s__Pseudomonas_E putida--3||s__Pseudomonas_E putida_C--2||s__Pseudomonas_E putida_F--4||s__Pseudomonas_E putida_G--2||s__Pseudomonas_E putida_H--1||s__Pseudomonas_E putida_Q--1||s__Pseudomonas_E reactans--1||s__Pseudomonas_E sivasensis--1||s__Pseudomonas_E soli--1||s__Pseudomonas_E sp000282415--1||s__Pseudomonas_E sp000416235--1||s__Pseudomonas_E sp000612585--1||s__Pseudomonas_E sp001259595--4||s__Pseudomonas_E sp001320525--3||s__Pseudomonas_E sp001952855--1||s__Pseudomonas_E sp002000165--1||s__Pseudomonas_E sp002113125--16||s__Pseudomonas_E sp002383725--5||s__Pseudomonas_E sp002438125--1||s__Pseudomonas_E sp002483005--1||s__Pseudomonas_E sp002843585--1||s__Pseudomonas_E sp003523465--1||s__Pseudomonas_E sp003596405--1||s__Pseudomonas_E sp003852235--5||s__Pseudomonas_E sp003935425--8||s__Pseudomonas_E sp004519405--2||s__Pseudomonas_E sp009908285--1||s__Pseudomonas_E sp014207255--4||s__Pseudomonas_E sp014268655--1||s__Pseudomonas_E sp014268825--2||s__Pseudomonas_E sp014268975--1||s__Pseudomonas_E sp016651305--1||s__Pseudomonas_E sp019139835--1||s__Pseudomonas_E sp900110765--1||s__Pseudomonas_E sp900187635--1||s__Pseudomonas_E sp900589395--1||s__Pseudomonas_E sp903970465--1||s__Pseudomonas_E sp904067045--1||s__Pseudomonas_E syringae_F--2||s__Pseudomonas_E thivervalensis--1||s__Pseudomonas_E yamanorum--3||s__Pseudomonas_E yamanorum_B--1||s__Pseudomonas_M indica--2||s__Pseudooceanicola nitratireducens--2||s__Pseudooceanicola sp000220565--1||s__QWPN01 sp005789975--3||s__Qipengyuania mangrovi--1||s__R-H-3 sp002198655--1||s__R-H-3 sp002198675--2||s__RGZB01 sp010031735--1||s__Rhabdaerophilum sp002928875--2||s__Rhizobium aethiopicum_A--1||s__Rhizobium leguminosarum_A--1||s__Rhizobium leguminosarum_J--2||s__Rhizobium sp012641405--2||s__Rhizomicrobium sp015654635--1||s__Rhodopila globiformis--1||s__Rhodopila sp903915725--1||s__Rhodopseudomonas palustris_H--9||s__Rhodospirillum rubrum--1||s__Rhodovibrio sodomensis--10||s__Roseiarcus sp009765995--1||s__Roseibium marinum--1||s__Roseicyclus sp015689645--1||s__Roseinatronobacter calidilacus--1||s__Roseomonas rosea--30||s__Roseomonas sp017654485--1||s__Roseomonas sp017813365--1||s__Roseomonas_A frigidaquae--8||s__Roseomonas_B oryzicola--1||s__Roseomonas_B sp016106015--1||s__Roseomonas_B sp017813355--2||s__Rubrivivax sp001295865--1||s__S009-29 sp015489095--1||s__S140-43 sp015491615--31||s__S140-46 sp015491585--2||s__S144-34 sp015494165--1||s__SMYD01 sp004356015--2||s__SSA4 sp016712375--2||s__SURF-21 sp016931915--1||s__SXTU01 sp005791875--5||s__SYSU-D60014 sp003576685--2||s__Salinibacter altiplanensis--1||s__Selenomonas_A ruminantium_E--1||s__Shewanella sediminis--1||s__Shewanella sp018596335--1||s__Shimia sp017744095--1||s__Shinella fusca--1||s__Shinella sp003432075--1||s__Sideroxydans sp003445795--1||s__Sinorhizobium fredii--1||s__Skermanella aerolata--1||s__Solidesulfovibrio magneticus_A--2||s__Sphaerotilus sp013294065--1||s__Sphingobium barthaii_A--1||s__Sphingobium sp001650725--1||s__Sphingomicrobium sp003970925--1||s__Sphingomonas aurantiaca--3||s__Sphingomonas insulae--1||s__Sphingomonas sp001421355--1||s__Sphingomonas sp001421715--2||s__Sphingomonas sp001421785--1||s__Sphingomonas sp001421995--1||s__Sphingomonas sp001425385--1||s__Sphingomonas yabuuchiae--1||s__Sphingomonas_B sp002291855--4||s__Sphingomonas_N sp903871605--1||s__Stappia indica_A--2||s__Succinivibrio sp900770725--1||s__Succinivibrio sp902776275--3||s__Telmatospirillum sp903858635--1||s__Thalassobaculum litoreum--2||s__Thalassobaculum_A fulvum--5||s__Thalassobaculum_A sp000171835--1||s__Thauera sp002354895--1||s__Thauera sp017997795--5||s__Thermodesulfatator_A sp013153725--3||s__Thermosulfurimonas_A dismutans_A--8||s__Thermosulfurimonas_A marina--5||s__Thermosulfurimonas_A sp003978075--3||s__Thermosulfurimonas_A sp015494725--46||s__Thiobaca trueperi--2||s__Thiocystis violacea--3||s__Thiogranum sp011374975--1||s__Thiogranum sp015494295--1||s__Thiomonas sp000377645--2||s__Treponema_D sp017450845--1||s__Trichlorobacter lovleyi--1||s__Trichlorobacter sp002423105--3||s__Trinickia caryophylli--1||s__UBA1001 sp002291875--3||s__UBA12037 sp003527485--1||s__UBA2255 sp002347565--6||s__UBA2386 sp016793305--1||s__UBA2897 sp900315155--1||s__UBA4093 sp002083825--1||s__UBA6814 sp002452635--3||s__UBA6920 sp002448875--1||s__UBA8260 sp003134115--6||s__UBA8783 sp003516955--4||s__UBA998 sp002291925--2||s__VKM-B-2647 sp000829455--1||s__Velthaea versatilis--1||s__WMHbin7 sp002753155--1||s__WYBT01 sp011525785--2||s__Wenzhouxiangella sp003565625--1:evalue_avg=3.6936152992173557e-20:evalue_max=3.26e-17:evalue_min=1.13e-87:evalue_std=1.0933886348590117e-18:evalue_sum=3.283624001004229e-17:gapopen_avg=0.2080989876265467:gapopen_max=3.0:gapopen_min=0.0:gapopen_std=0.48918677609081695:gapopen_sum=185.0:gtdb_class_counter=c__Acidimicrobiia--1||c__Actinomycetia--69||c__Desulfovibrionia--1||c__XYA12-FULL-58-9--1:gtdb_domain_counter=d__Bacteria--72:gtdb_family_counter=f__Cellulomonadaceae--2||f__Demequinaceae--2||f__Desulfonatronovibrionaceae--1||f__Geodermatophilaceae--49||f__Ilumatobacteraceae--1||f__JABJBS01--1||f__Kineosporiaceae--3||f__Micromonosporaceae--2||f__Motilibacteraceae--2||f__Nocardioidaceae--2||f__Pseudonocardiaceae--6||f__Streptomycetaceae--1:gtdb_genus_counter=g__Actinokineospora--5||g__Actinosynnema--1||g__Actinotalea--1||g__Blastococcus--27||g__Cellulomonas--1||g__Demequina--2||g__Desulfonatronovibrio--1||g__Geodermatophilus--16||g__Geodermatophilus_A--6||g__JABJBS01--1||g__JADJPO01--2||g__Kineosporia--1||g__Marmoricola--1||g__Micromonospora_E--1||g__Motilibacter_A--2||g__Nocardioides--1||g__Planosporangium--1||g__Streptomyces--1||g__UBA668--1:gtdb_order_counter=o__Acidimicrobiales--1||o__Actinomycetales--7||o__Desulfovibrionales--1||o__Motilibacterales--2||o__Mycobacteriales--57||o__Propionibacteriales--2||o__Streptomycetales--1||o__XYA12-FULL-58-9--1:gtdb_phylum_counter=p__Actinobacteriota--70||p__Desulfobacterota_I--1||p__Myxococcota--1:gtdb_species_counter=s__Actinokineospora auranticolor--1||s__Actinokineospora baliensis--1||s__Actinokineospora enzanensis--1||s__Actinokineospora inagensis--1||s__Actinokineospora terrae--1||s__Actinosynnema violaceirubrum--1||s__Actinotalea bogoriensis--1||s__Blastococcus atacamensis--1||s__Blastococcus colisei--1||s__Blastococcus massiliensis--2||s__Blastococcus saxobsidens--1||s__Blastococcus saxobsidens_B--1||s__Blastococcus sp000702465--2||s__Blastococcus sp003319095--2||s__Blastococcus sp003319105--2||s__Blastococcus sp003319175--2||s__Blastococcus sp003319185--1||s__Blastococcus sp004570345--1||s__Blastococcus sp004570875--2||s__Blastococcus sp004571075--1||s__Blastococcus sp013410015--1||s__Blastococcus sp900102115--1||s__Blastococcus sp900102425--1||s__Blastococcus sp900109665--2||s__Blastococcus sp900112815--1||s__Blastococcus sp900188025--1||s__Blastococcus sp900230285--1||s__Cellulomonas biazotea--1||s__Demequina salsinemoris--1||s__Demequina sp002090115--1||s__Desulfonatronovibrio hydrogenovorans--1||s__Geodermatophilus amargosae--1||s__Geodermatophilus aquaeductus--2||s__Geodermatophilus nigrescens--1||s__Geodermatophilus obscurus--1||s__Geodermatophilus obscurus_A--1||s__Geodermatophilus obscurus_B--1||s__Geodermatophilus pulveris--1||s__Geodermatophilus ruber--1||s__Geodermatophilus saharensis--2||s__Geodermatophilus siccatus--1||s__Geodermatophilus sp008124535--4||s__Geodermatophilus_A daqingensis--6||s__JABJBS01 sp018668695--1||s__JADJPO01 sp016713225--1||s__JADJPO01 sp016794595--1||s__Kineosporia sp018499875--1||s__Marmoricola pocheonensis--1||s__Micromonospora_E pattaloongensis--1||s__Motilibacter_A aurantiacus--1||s__Motilibacter_A deserti--1||s__Nocardioides seonyuensis--1||s__Planosporangium mesophilum--1||s__Streptomyces sp004795055--1||s__UBA668 sp016213625--1:heptad_counter=MCP-36H--1||MCP-38H--1391||MCP-58H--1:lbd_counter=:lca_tree=c__Actinomycetia:length_avg=132.50731158605174:length_max=176.0:length_min=41.0:length_std=22.378153622306968:length_sum=117799.0:mismatch_avg=9.446569178852643:mismatch_max=48.0:mismatch_min=0.0:mismatch_std=8.679329282686089:mismatch_sum=8398.0:name=N924858:qcovhsp_avg=98.03790776152981:qcovhsp_max=100.0:qcovhsp_min=95.0:qcovhsp_std=1.4764870761632414:qcovhsp_sum=87155.7:qend_avg=134.87176602924634:qend_max=178.0:qend_min=41.0:qend_std=22.88743954404103:qend_sum=119901.0:qstart_avg=3.5264341957255345:qstart_max=8.0:qstart_min=1.0:qstart_std=1.940450397122843:qstart_sum=3135.0:ref_name_counter=GB_GCA_000620185.1_protein.faa_KK211086.1_48@PF00015_full_PFAM.352.528--113||GB_GCA_000620185.1_protein.faa_KK211086.1_49@PF00015_full_PFAM.346.524--13||GB_GCA_000620185.1_protein.faa_KK211086.1_52@PF00015_full_PFAM.354.531--7||GB_GCA_000620185.1_protein.faa_KK211086.1_55@PF00015_full_PFAM.345.521--1||GB_GCA_000620185.1_protein.faa_KK211086.1_778@PF00015_full_PFAM.455.629--1||GB_GCA_000702465.1_protein.faa_JNII01000011.1_1@PF00015_full_PFAM.336.460--1||GB_GCA_000702465.1_protein.faa_JNII01000011.1_3@PF00015_full_PFAM.339.519--28||GB_GCA_000702465.1_protein.faa_JNII01000011.1_4@PF00015_full_PFAM.346.521--2||GB_GCA_014857905.1_protein.faa_JACYXE010000007.1_101@PF00015_full_PFAM.366.543--1||GB_GCA_016711265.1_protein.faa_JADJTI010000005.1_136@PF00015_full_PFAM.207.428--1||GB_GCA_900102115.1_protein.faa_FNAW01000008.1_2@PF00015_full_PFAM.329.507--5||GB_GCA_902805535.1_protein.faa_CADCTN010000069.1_3@PF00015_full_PFAM.357.535--13||GB_GCA_902805535.1_protein.faa_CADCTN010000069.1_4@PF00015_full_PFAM.350.524--4||GB_GCA_902806305.1_protein.faa_CADCWC010000398.1_3@PF00015_full_PFAM.344.522--6||RS_GCF_000284015.1_protein.faa_NC_016943.1_4544@PF00015_full_PFAM.346.524--10||RS_GCF_000582785.1_protein.faa_NZ_HG931174.1_951@PF00015_full_PFAM.356.534--33||RS_GCF_000582785.1_protein.faa_NZ_HG931174.1_952@PF00015_full_PFAM.346.523--5||RS_GCF_000701365.1_protein.faa_NZ_KL370778.1_263@PF00015_full_PFAM.347.526--1||RS_GCF_000701365.1_protein.faa_NZ_KL370778.1_301@PF00015_full_PFAM.457.636--1||RS_GCF_001425175.1_protein.faa_NZ_LMDV01000005.1_44@PF00015_full_PFAM.1.9.74--1||RS_GCF_002938425.1_protein.faa_NZ_POQU01000071.1_13@PF00015_full_PFAM.347.523--16||RS_GCF_002938435.1_protein.faa_NZ_POQT01000014.1_1@PF00015_full_PFAM.79.256--1||RS_GCF_002938435.1_protein.faa_NZ_POQT01000028.1_57@PF00015_full_PFAM.345.441--8||RS_GCF_002938435.1_protein.faa_NZ_POQT01000062.1_5@PF00015_full_PFAM.347.523--6||RS_GCF_003002915.1_protein.faa_NZ_PVTG01000031.1_3@PF00015_full_PFAM.349.422--5||RS_GCF_003075095.1_protein.faa_NZ_QCZF01000006.1_100@PF00015_full_PFAM.345.522--10||RS_GCF_003075095.1_protein.faa_NZ_QCZF01000006.1_101@PF00015_full_PFAM.346.524--1||RS_GCF_003075095.1_protein.faa_NZ_QCZF01000006.1_97@PF00015_full_PFAM.343.521--29||RS_GCF_003319095.1_protein.faa_NZ_QOHI01000002.1_267@PF00015_full_PFAM.351.528--52||RS_GCF_003319095.1_protein.faa_NZ_QOHI01000002.1_268@PF00015_full_PFAM.347.523--4||RS_GCF_003319095.1_protein.faa_NZ_QOHI01000002.1_269@PF00015_full_PFAM.36.214--1||RS_GCF_003319105.1_protein.faa_NZ_QOHH01000008.1_29@PF00015_full_PFAM.347.525--20||RS_GCF_003319105.1_protein.faa_NZ_QOHH01000008.1_30@PF00015_full_PFAM.354.531--3||RS_GCF_003319105.1_protein.faa_NZ_QOHH01000008.1_31@PF00015_full_PFAM.344.514--9||RS_GCF_003319125.1_protein.faa_NZ_QOHG01000003.1_44@PF00015_full_PFAM.332.510--9||RS_GCF_003319175.1_protein.faa_NZ_QOHK01000002.1_99@PF00015_full_PFAM.330.506--2||RS_GCF_003319185.1_protein.faa_NZ_QOHJ01000001.1_255@PF00015_full_PFAM.357.535--2||RS_GCF_003633575.1_protein.faa_NZ_RBLE01000001.1_1125@PF00015_full_PFAM.374.549--1||RS_GCF_003660455.1_protein.faa_NZ_QZVR01000007.1_229@PF00015_full_PFAM.352.534--1||RS_GCF_004168625.1_protein.faa_NZ_SDWW01000004.1_1@PF00015_full_PFAM.311.478--1||RS_GCF_004570345.1_protein.faa_NZ_SPQM01000178.1_3@PF00015_full_PFAM.345.521--1||RS_GCF_004570345.1_protein.faa_NZ_SPQM01000178.1_5@PF00015_full_PFAM.348.526--1||RS_GCF_004570385.1_protein.faa_NZ_SPQL01000016.1_33@PF00015_full_PFAM.358.538--39||RS_GCF_004570385.1_protein.faa_NZ_SPQL01000016.1_34@PF00015_full_PFAM.352.530--45||RS_GCF_004570385.1_protein.faa_NZ_SPQL01000016.1_35@PF00015_full_PFAM.348.525--40||RS_GCF_004570385.1_protein.faa_NZ_SPQL01000016.1_36@PF00015_full_PFAM.349.524--4||RS_GCF_004570425.1_protein.faa_NZ_SPQJ01000002.1_143@PF00015_full_PFAM.348.523--6||RS_GCF_004570425.1_protein.faa_NZ_SPQJ01000002.1_144@PF00015_full_PFAM.357.535--27||RS_GCF_004570425.1_protein.faa_NZ_SPQJ01000002.1_145@PF00015_full_PFAM.367.544--4||RS_GCF_004570425.1_protein.faa_NZ_SPQJ01000002.1_146@PF00015_full_PFAM.348.525--1||RS_GCF_004570425.1_protein.faa_NZ_SPQJ01000002.1_147@PF00015_full_PFAM.345.522--1||RS_GCF_004570875.1_protein.faa_NZ_SPQK01000009.1_66@PF00015_full_PFAM.354.537--7||RS_GCF_004570875.1_protein.faa_NZ_SPQK01000009.1_67@PF00015_full_PFAM.348.524--40||RS_GCF_004570875.1_protein.faa_NZ_SPQK01000009.1_68@PF00015_full_PFAM.347.524--5||RS_GCF_004571075.1_protein.faa_NZ_SPQP01000014.1_77@PF00015_full_PFAM.343.520--1||RS_GCF_004571075.1_protein.faa_NZ_SPQP01000014.1_78@PF00015_full_PFAM.354.531--3||RS_GCF_004571075.1_protein.faa_NZ_SPQP01000035.1_33@PF00015_full_PFAM.348.522--18||RS_GCF_004683965.1_protein.faa_NZ_CP038436.1_3509@PF00015_full_PFAM.361.533--1||RS_GCF_005222955.1_protein.faa_NZ_LWUA01000223.1_33@PF00015_full_PFAM.345.522--12||RS_GCF_005222955.1_protein.faa_NZ_LWUA01000223.1_34@PF00015_full_PFAM.345.523--13||RS_GCF_005222955.1_protein.faa_NZ_LWUA01000223.1_35@PF00015_full_PFAM.352.530--6||RS_GCF_006717095.1_protein.faa_NZ_VFQE01000001.1_138@PF00015_full_PFAM.344.522--3||RS_GCF_006717095.1_protein.faa_NZ_VFQE01000001.1_139@PF00015_full_PFAM.348.525--25||RS_GCF_007991755.1_protein.faa_NZ_BJYY01000004.1_54@PF00015_full_PFAM.343.509--1||RS_GCF_008124535.1_protein.faa_NZ_VNHI01000001.1_1583@PF00015_full_PFAM.354.529--2||RS_GCF_008124535.1_protein.faa_NZ_VNHI01000001.1_1585@PF00015_full_PFAM.344.523--2||RS_GCF_008124835.1_protein.faa_NZ_VNHW01000032.1_3@PF00015_full_PFAM.348.524--4||RS_GCF_010686765.1_protein.faa_NZ_JAAGWF010000032.1_2@PF00015_full_PFAM.346.524--1||RS_GCF_010686765.1_protein.faa_NZ_JAAGWF010000086.1_1@PF00015_full_PFAM.68.193--1||RS_GCF_013408985.1_protein.faa_NZ_JACBZT010000001.1_1606@PF00015_full_PFAM.348.531--3||RS_GCF_013408985.1_protein.faa_NZ_JACBZT010000001.1_1607@PF00015_full_PFAM.351.524--1||RS_GCF_013408985.1_protein.faa_NZ_JACBZT010000001.1_1610@PF00015_full_PFAM.346.523--1||RS_GCF_013408985.1_protein.faa_NZ_JACBZT010000001.1_1611@PF00015_full_PFAM.338.518--1||RS_GCF_013410015.1_protein.faa_NZ_JACCCB010000001.1_2276@PF00015_full_PFAM.339.522--9||RS_GCF_013410015.1_protein.faa_NZ_JACCCB010000001.1_2277@PF00015_full_PFAM.348.523--1||RS_GCF_013410015.1_protein.faa_NZ_JACCCB010000001.1_2278@PF00015_full_PFAM.360.532--7||RS_GCF_014191495.1_protein.faa_NZ_JACHWR010000005.1_116@PF00015_full_PFAM.348.529--1||RS_GCF_014201095.1_protein.faa_NZ_JACHDN010000001.1_911@PF00015_full_PFAM.349.512--2||RS_GCF_016612865.1_protein.faa_NZ_JAENZZ010000003.1_209@PF00015_full_PFAM.366.534--2||RS_GCF_016612865.1_protein.faa_NZ_JAENZZ010000003.1_212@PF00015_full_PFAM.341.518--2||RS_GCF_016612865.1_protein.faa_NZ_JAENZZ010000003.1_213@PF00015_full_PFAM.355.532--2||RS_GCF_016862435.1_protein.faa_NZ_BOMY01000069.1_3@PF00015_full_PFAM.351.530--2||RS_GCF_016907675.1_protein.faa_NZ_JAFBCJ010000001.1_2332@PF00015_full_PFAM.352.529--3||RS_GCF_900102425.1_protein.faa_NZ_FNBT01000013.1_2@PF00015_full_PFAM.377.552--1||RS_GCF_900102425.1_protein.faa_NZ_FNBT01000013.1_3@PF00015_full_PFAM.350.525--3||RS_GCF_900103785.1_protein.faa_NZ_FNHE01000015.1_25@PF00015_full_PFAM.347.526--1||RS_GCF_900107105.1_protein.faa_NZ_FNOT01000015.1_112@PF00015_full_PFAM.346.525--1||RS_GCF_900107105.1_protein.faa_NZ_FNOT01000015.1_113@PF00015_full_PFAM.350.413--1||RS_GCF_900107105.1_protein.faa_NZ_FNOT01000048.1_2@PF00015_full_PFAM.355.458--1||RS_GCF_900109665.1_protein.faa_NZ_FOAO01000037.1_3@PF00015_full_PFAM.346.524--9||RS_GCF_900109665.1_protein.faa_NZ_FOAO01000037.1_4@PF00015_full_PFAM.347.522--2||RS_GCF_900112815.1_protein.faa_NZ_FOND01000020.1_43@PF00015_full_PFAM.343.519--27||RS_GCF_900112815.1_protein.faa_NZ_FOND01000020.1_45@PF00015_full_PFAM.346.524--6||RS_GCF_900112815.1_protein.faa_NZ_FOND01000020.1_46@PF00015_full_PFAM.347.525--30||RS_GCF_900114385.1_protein.faa_NZ_FOSW01000026.1_2@PF00015_full_PFAM.365.542--2||RS_GCF_900116515.1_protein.faa_NZ_FPBA01000033.1_44@PF00015_full_PFAM.10.198--5||RS_GCF_900188025.1_protein.faa_NZ_FZNO01000020.1_89@PF00015_full_PFAM.354.532--4||RS_GCF_900221005.1_protein.faa_NZ_OBQI01000006.1_264@PF00015_full_PFAM.349.522--3||RS_GCF_900221005.1_protein.faa_NZ_OBQI01000006.1_266@PF00015_full_PFAM.352.519--5||RS_GCF_900230285.1_protein.faa_NZ_OCNK01000001.1_1115@PF00015_full_PFAM.348.525--9:scovhsp_avg=75.57356580427447:scovhsp_max=100.0:scovhsp_min=50.0:scovhsp_std=11.846567374328524:scovhsp_sum=67184.9:send_avg=141.8785151856018:send_max=197.0:send_min=51.0:send_std=23.390363372417806:send_sum=126130.0:sstart_avg=10.474690663667042:sstart_max=57.0:sstart_min=1.0:sstart_std=14.271249390526068:sstart_sum=9312.0],(4689953b-f80d-5858-82ef-8a6b4663234f_6@MCPsignal.33.96:5e-09[&&NHX:Sample=rhiztom3:Type=capture:capture_class=c__Alphaproteobacteria:capture_domain=d__Bacteria:capture_family=f__Rhizobiaceae:capture_genus=g__Pseudaminobacter:capture_order=o__Rhizobiales:capture_phylum=p__Proteobacteria:capture_species=s__Pseudaminobacter soli:heptad=MCP-38H],90082b67-18d2-4c32-b970-4346e144798b_5@MCPsignal.239.325:0.01072[&&NHX:Sample=rhiztom2:Type=capture:capture_class=c__Actinomycetia:capture_domain=d__Bacteria:capture_family=f__Nocardioidaceae:capture_genus=g__Nocardioides:capture_order=o__Propionibacteriales:capture_phylum=p__Actinobacteriota:capture_species=s__Nocardioides daphniae:heptad=MCP-38H])0:5e-09[&&NHX:Sample_counter=rhiztom2--1||rhiztom3--1:Type_counter=capture--2:capture_class_counter=c__Actinomycetia--1||c__Alphaproteobacteria--1:capture_domain_counter=d__Bacteria--2:capture_family_counter=f__Nocardioidaceae--1||f__Rhizobiaceae--1:capture_genus_counter=g__Nocardioides--1||g__Pseudaminobacter--1:capture_order_counter=o__Propionibacteriales--1||o__Rhizobiales--1:capture_phylum_counter=p__Actinobacteriota--1||p__Proteobacteria--1:capture_species_counter=s__Nocardioides daphniae--1||s__Pseudaminobacter soli--1:gtdb_class_counter=:gtdb_domain_counter=:gtdb_family_counter=:gtdb_genus_counter=:gtdb_order_counter=:gtdb_phylum_counter=:gtdb_species_counter=:heptad_counter=MCP-38H--2:lbd_counter=:name=N924861:ref_name_counter=])0:5e-09[&&NHX:Sample_counter=rhizpot1--669||rhizpot2--75||rhizpot3--484||rhiztom1--37||rhiztom2--24||rhiztom3--35:Type_counter=GTDB--72||capture--1324:besthit_avg=92.97581552305962:besthit_max=100.0:besthit_min=63.5:besthit_std=6.054023867887948:besthit_sum=82655.5:bitscore_avg=196.4271091113611:bitscore_max=255.0:bitscore_min=68.2:bitscore_std=30.719538429076596:bitscore_sum=174623.7:capture_class_counter=c__AC1--6||c__Actinomycetia--207||c__Alphaproteobacteria--407||c__Bacilli--5||c__Bacteroidia--1||c__Bradymonadia--1||c__Chloroflexia--1||c__Clostridia--40||c__Deinococci--1||c__Desulfovibrionia--7||c__Desulfuromonadia--48||c__Dissulfuribacteria--5||c__Dormibacteria--6||c__Eremiobacteria--1||c__Fibrobacteria--1||c__Fimbriimonadia--4||c__GCA-002687715--1||c__Gammaproteobacteria--419||c__Geothermincolia--1||c__Halobacteria--27||c__Holophagae--12||c__JACRGO01--1||c__Leptospirae--1||c__Limnocylindria--1||c__Magnetococcia--1||c__Mor1--2||c__Myxococcia--7||c__Negativicutes--2||c__Nitrospinia--4||c__Phycisphaerae--7||c__Planctomycetia--6||c__Polyangia--2||c__Rhodothermia--1||c__Sericytochromatia--1||c__Spirochaetia--5||c__Syntrophorhabdia--2||c__Thermodesulfobacteria--65||c__Thermoleophilia--2||c__UBA11346--1||c__UBA1135--4||c__Verrucomicrobiae--5||c__Vicinamibacteria--2||c__Zetaproteobacteria--1:capture_domain_counter=d__Archaea--27||d__Bacteria--1297:capture_family_counter=f__172606-1--1||f__Acetobacteraceae--58||f__Acutalibacteraceae--2||f__Aeromonadaceae--13||f__Anaeromyxobacteraceae--1||f__Ancalomicrobiaceae--18||f__Aquisalimonadaceae--5||f__Azospirillaceae--53||f__Baltobacteraceae--1||f__Beijerinckiaceae--44||f__Brevibacillaceae--1||f__Burkholderiaceae--14||f__CAIOGM01--3||f__CSP1-4--1||f__Caulobacteraceae--30||f__Cellulomonadaceae--34||f__Chromatiaceae--27||f__Chromobacteriaceae--1||f__Competibacteraceae--2||f__DRMK01--36||f__DSM-19610--2||f__DSM-21159--1||f__DSM-6294--1||f__Deinococcaceae--1||f__Dermatophilaceae--3||f__Desulfovibrionaceae--7||f__Dissulfurirhabdaceae--3||f__Dongiaceae--4||f__Enterobacteriaceae--24||f__Ferrovaceae--1||f__Fibrobacteraceae--1||f__Fimbriimonadaceae--4||f__GCA-002686595--3||f__GCA-002687715--1||f__Ga0077523--1||f__Gaiellaceae--2||f__Gallionellaceae--1||f__Geoalkalibacteraceae--2||f__Geobacteraceae--23||f__Geodermatophilaceae--138||f__Haloferacaceae--2||f__Halomonadaceae--5||f__Halorhodospiraceae--1||f__Holophagaceae--12||f__J009--1||f__J153--2||f__JAACEH01--1||f__JACRGO01--1||f__JAEUJZ01--1||f__JAFLCR01--8||f__Kiloniellaceae--2||f__Kineosporiaceae--6||f__Lachnospiraceae--6||f__Lacipirellulaceae--3||f__Leptonemataceae--1||f__Magnetaquicoccaceae--1||f__Magnetospirillaceae--31||f__Maricaulaceae--4||f__Methylomonadaceae--1||f__Micromonosporaceae--11||f__Micropepsaceae--1||f__Motilibacteraceae--2||f__Myxococcaceae--6||f__NBRC-103111--2||f__Natrialbaceae--25||f__Nitrococcaceae--1||f__Nitrospinaceae--4||f__Nocardioidaceae--12||f__Oceanibaculaceae--1||f__Oleiphilaceae--3||f__Oscillospiraceae--32||f__Paenibacillaceae--2||f__Pleomorphomonadaceae--4||f__Polyangiaceae--1||f__Porticoccaceae--2||f__Pseudomonadaceae--159||f__Pseudonocardiaceae--1||f__Pseudopelobacteraceae--20||f__RBG-13-55-18--1||f__RGZB01--1||f__Rhizobiaceae--18||f__Rhodanobacteraceae--2||f__Rhodobacteraceae--19||f__Rhodocyclaceae--73||f__Rhodospirillaceae--16||f__Rhodovibrionaceae--10||f__Roseiflexaceae--1||f__S140-43--31||f__S140-46--2||f__S144-34--1||f__SG8-11--1||f__SM23-30--6||f__SMYD01--2||f__SXTU01--5||f__Salinibacteraceae--1||f__Selenomonadaceae--2||f__Shewanellaceae--2||f__Sphingomonadaceae--30||f__Stappiaceae--3||f__Stellaceae--3||f__Succinivibrionaceae--4||f__Syntrophorhabdaceae--2||f__TH1-2--3||f__Termitinemataceae--1||f__Thalassobaculaceae--16||f__Thermodesulfatatoraceae--3||f__Thermodesulfobacteriaceae--62||f__Thiobacillaceae--1||f__Treponemataceae--1||f__UBA11346--1||f__UBA12059--3||f__UBA1268--3||f__UBA1532--1||f__UBA2255--6||f__UBA2386--1||f__UBA4093--1||f__UBA6429--1||f__UBA8260--6||f__UBA998--2||f__UXAT02--2||f__Vibrionaceae--2||f__Vicinamibacteraceae--2||f__WMHbin7--1||f__Wenzhouxiangellaceae--1||f__Xanthobacteraceae--22:capture_genus_counter=g__Acetatifactor--4||g__Acidovorax_A--1||g__Actinoplanes--9||g__Actinosynnema--1||g__Actinotalea--2||g__Aeromonas--13||g__Aerophototrophica--1||g__Agrobacterium--3||g__Algihabitans--1||g__Alkalilimnicola--1||g__Allorhizobium--1||g__Alpha-05--1||g__Alsobacter--1||g__Aminidesulfovibrio--1||g__Anaeromyxobacter--1||g__Aquabacter--1||g__Aquisalimonas--5||g__Archangium--1||g__Arhodomonas--1||g__Azoarcus_D--1||g__Azonexus--66||g__Azorhizobium--5||g__Azospirillum--40||g__BN140002--1||g__BRH-c0--2||g__Belnapia--1||g__Blastochloris--3||g__Blastococcus--82||g__Bordetella_C--2||g__Bosea--4||g__Bradyrhizobium--4||g__Brenneria--1||g__Brevibacillus--1||g__CAIOGM01--3||g__CAIRAY01--1||g__CAIULK01--1||g__CAIVHB01--1||g__CAIXEA01--1||g__CAIXXC01--3||g__CAIZDL01--2||g__COE1--2||g__Caenispirillum--3||g__Caproicibacter--2||g__Celeribacter--6||g__Cellulomonas--32||g__Chelatococcus_A--2||g__Chromatium--2||g__Chromobacterium--1||g__Cohnella--1||g__Comamonas--1||g__Cronobacter--1||g__DRMK01--36||g__Deinococcus--1||g__Delta-02--2||g__Desertibacter--2||g__Dissulfurirhabdus--3||g__Dongia--2||g__Dyella--1||g__Dysosmobacter--4||g__ER4--28||g__ES-bin-26--1||g__Enterovirga--1||g__Epibacterium--1||g__Erwinia--1||g__Erythrobacter--7||g__F1-120-MAGs118--1||g__Fen-1039--1||g__Fundidesulfovibrio--1||g__GCA-2687715--1||g__Ga0077526--1||g__Gemmobacter_B--2||g__Geoalkalibacter--2||g__Geodermatophilus--36||g__Geomesophilobacter--1||g__Geomonas--22||g__Geothrix--12||g__Gluconacetobacter--2||g__Glycocaulis--1||g__Halobiforma--6||g__Halocyntiibacter_A--2||g__Halomonas--4||g__Halopelagius--1||g__Haloplanus--1||g__Halostagnicola--4||g__Haloterrigena--2||g__Herbaspirillum--2||g__HyVt-448--1||g__Imhoffiella--20||g__J153--2||g__JAANAU01--1||g__JAAYDY01--1||g__JABDRL01--2||g__JACDEC01--1||g__JACMIM01--1||g__JACRCG01--14||g__JACRGO01--1||g__JACRGP01--4||g__JADFZP01--1||g__JADJPO01--2||g__JADJTI01--3||g__JAEUJT01--5||g__JAFGFX01--6||g__JAFGNN01--3||g__JAFLCR01--8||g__JAGNNG01--1||g__JAHJCH01--1||g__Janthinobacterium--2||g__Jiella--1||g__Kineosporia--1||g__Komagataeibacter--5||g__Kushneria--1||g__Lacipirellula--3||g__Lelliottia--1||g__Leptonema--1||g__Limnobacter--1||g__Luteibacter--1||g__Luteitalea--2||g__Magnetospirillum--11||g__Marinicauda--2||g__Marinobacter--3||g__Methylobacter_A--1||g__Methylobacterium--32||g__Modestobacter--20||g__Motilibacter--2||g__NIC37A-2--1||g__Natrarchaeobaculum--1||g__Natrialba--3||g__Natrinema--5||g__Natronobacterium--1||g__Natronolimnobius--2||g__Natronorubrum--1||g__Nisaea--8||g__Nitrospirillum--6||g__Niveispirillum--1||g__Nocardioides--12||g__Novispirillum--11||g__Novosphingobium--3||g__Oceanibaculum--1||g__Oceanicaulis--1||g__Oharaeibacter--3||g__Oleibacter--1||g__Oryzomonas--2||g__PALSA-600--2||g__PFJX01--1||g__Paenibacillus--1||g__Paenibacillus_F--1||g__Palleronia--1||g__Paracraurococcus--3||g__Pararhizobium--3||g__Paroceanicella--1||g__Pectobacterium--20||g__Pelagibius--2||g__Phaeospirillum--17||g__Phenylobacterium--30||g__Photobacterium--2||g__Pinisolibacter--18||g__Plasticicumulans--2||g__Pleomorphomonas--1||g__Pseudaminobacter--1||g__Pseudomonas--8||g__Pseudomonas_A--12||g__Pseudomonas_B--2||g__Pseudomonas_E--135||g__Pseudomonas_M--2||g__Pseudooceanicola--3||g__QWPN01--3||g__Qipengyuania--1||g__R-H-3--3||g__RGZB01--1||g__Rhabdaerophilum--2||g__Rhizobium--6||g__Rhizomicrobium--1||g__Rhodopila--2||g__Rhodopseudomonas--9||g__Rhodospirillum--1||g__Rhodovibrio--10||g__Roseiarcus--1||g__Roseibium--1||g__Roseicyclus--1||g__Roseinatronobacter--1||g__Roseomonas--32||g__Roseomonas_A--8||g__Roseomonas_B--4||g__Rubrivivax--1||g__S009-29--1||g__S140-43--31||g__S140-46--2||g__S144-34--1||g__SMYD01--2||g__SSA4--2||g__SURF-21--1||g__SXTU01--5||g__SYSU-D60014--2||g__Salinibacter--1||g__Selenomonas_A--1||g__Shewanella--2||g__Shimia--1||g__Shinella--2||g__Sideroxydans--1||g__Sinorhizobium--1||g__Skermanella--1||g__Solidesulfovibrio--2||g__Sphaerotilus--1||g__Sphingobium--2||g__Sphingomicrobium--1||g__Sphingomonas--11||g__Sphingomonas_B--4||g__Sphingomonas_N--1||g__Stappia--2||g__Succinivibrio--4||g__Telmatospirillum--1||g__Thalassobaculum--2||g__Thalassobaculum_A--6||g__Thauera--6||g__Thermodesulfatator_A--3||g__Thermosulfurimonas_A--62||g__Thiobaca--2||g__Thiocystis--3||g__Thiogranum--2||g__Thiomonas--2||g__Treponema_D--1||g__Trichlorobacter--4||g__Trinickia--1||g__UBA1001--3||g__UBA12037--1||g__UBA2255--6||g__UBA2386--1||g__UBA2897--1||g__UBA4093--1||g__UBA6814--3||g__UBA6920--1||g__UBA8260--6||g__UBA8783--4||g__UBA998--2||g__VKM-B-2647--1||g__Velthaea--1||g__WMHbin7--1||g__WYBT01--2||g__Wenzhouxiangella--1:capture_order_counter=o__AC1--6||o__ATCC43930--3||o__Acetobacterales--58||o__Actinomycetales--43||o__Azospirillales--53||o__Baltobacterales--1||o__Brevibacillales--1||o__Burkholderiales--92||o__Caulobacterales--37||o__Chloroflexales--1||o__Chromatiales--27||o__Competibacterales--2||o__Cytophagales--1||o__DRMK01--36||o__DSM-19610--2||o__Deinococcales--1||o__Desulfovibrionales--7||o__Desulfuromonadales--2||o__Dissulfuribacterales--5||o__Dongiales--4||o__Enterobacterales--45||o__FEN-1346--1||o__Fibrobacterales--1||o__Fimbriimonadales--4||o__GCA-002687715--1||o__Gaiellales--2||o__Geobacterales--46||o__Geothermincolales--1||o__Halobacteriales--27||o__Holophagales--12||o__JACRGO01--1||o__Kiloniellales--15||o__Lachnospirales--6||o__Leptospirales--1||o__Limnocylindrales--1||o__Magnetococcales--1||o__Mariprofundales--1||o__Methylococcales--1||o__Micropepsales--1||o__Motilibacterales--2||o__Mycobacteriales--150||o__Myxococcales--7||o__Nitrococcales--7||o__Nitrospinales--4||o__Oceanibaculales--1||o__Oscillospirales--34||o__Paenibacillales--4||o__Palsa-1104--1||o__Pedosphaerales--5||o__Pirellulales--6||o__Polyangiales--1||o__Propionibacteriales--12||o__Pseudomonadales--170||o__Rhizobiales--109||o__Rhodobacterales--19||o__Rhodospirillales--50||o__Rhodothermales--1||o__Rickettsiales--11||o__S140-43--31||o__S144-34--1||o__S15B-MN24--1||o__SG8-11--1||o__SMYD01--2||o__Sedimentisphaerales--6||o__Selenomonadales--2||o__Sphingomonadales--30||o__Syntrophorhabdales--2||o__Thalassobaculales--16||o__Thermodesulfobacteriales--65||o__Treponematales--5||o__UBA11346--1||o__UBA1135--3||o__UBA2386--1||o__UBA6429--1||o__UBA7976--1||o__UBA8260--6||o__Vicinamibacterales--2||o__Xanthomonadales--3:capture_phylum_counter=p__Acidobacteriota--16||p__Actinobacteriota--210||p__Armatimonadota--4||p__Bacteroidota--2||p__Chloroflexota--2||p__Cyanobacteria--1||p__Deinococcota--1||p__Desulfobacterota--118||p__Desulfobacterota_G--2||p__Desulfobacterota_I--7||p__Dormibacterota--6||p__Edwardsbacteria--6||p__Eremiobacterota--1||p__Fibrobacterota--1||p__Firmicutes--5||p__Firmicutes_A--40||p__Firmicutes_C--2||p__Halobacteriota--27||p__Myxococcota--10||p__Nitrospinota--5||p__Planctomycetota--19||p__Proteobacteria--828||p__Spirochaetota--6||p__Verrucomicrobiota--5:capture_species_counter=s__Acetatifactor sp003612485--3||s__Acetatifactor sp910576125--1||s__Acidovorax_A cattleyae--1||s__Actinoplanes caeruleus--3||s__Actinoplanes cinnamomeus--1||s__Actinoplanes ianthinogenes--1||s__Actinoplanes italicus--1||s__Actinoplanes liguriensis--3||s__Actinosynnema auranticum--1||s__Actinotalea bogoriensis--1||s__Actinotalea fermentans--1||s__Aeromonas aquatica--1||s__Aeromonas dhakensis--1||s__Aeromonas media--3||s__Aeromonas salmonicida--1||s__Aeromonas sanarellii--2||s__Aeromonas schubertii--1||s__Aeromonas taiwanensis--1||s__Aeromonas veronii--3||s__Aerophototrophica crusticola--1||s__Agrobacterium sp005938205--3||s__Algihabitans sp006969625--1||s__Alkalilimnicola mobilis--1||s__Allorhizobium wuzhouense--1||s__Alpha-05 sp002307145--1||s__Alsobacter metallidurans--1||s__Aminidesulfovibrio sp002382645--1||s__Anaeromyxobacter sp000017505--1||s__Aquabacter sp017742835--1||s__Aquisalimonas asiatica--4||s__Aquisalimonas sp007126095--1||s__Archangium violaceum--1||s__Arhodomonas aquaeolei--1||s__Azoarcus_D sp013911595--1||s__Azonexus sp002345845--1||s__Azonexus sp002470165--64||s__Azonexus sp008933675--1||s__Azorhizobium caulinodans--5||s__Azospirillum agricola--3||s__Azospirillum brasilense_B--6||s__Azospirillum brasilense_C--1||s__Azospirillum brasilense_D--1||s__Azospirillum brasilense_E--1||s__Azospirillum halopraeferens--1||s__Azospirillum melinis--2||s__Azospirillum oleiclasticum--1||s__Azospirillum picis--1||s__Azospirillum sp003115975--4||s__Azospirillum sp003116015--4||s__Azospirillum sp003116035--1||s__Azospirillum sp003116065--5||s__Azospirillum sp003119115--6||s__Azospirillum sp008364825--2||s__Azospirillum thermophilum--1||s__BN140002 sp008386575--1||s__BRH-c0 sp000961645--2||s__Belnapia sp016773205--1||s__Blastochloris viridis--3||s__Blastococcus saxobsidens--51||s__Blastococcus sp003319175--1||s__Blastococcus sp003319185--1||s__Blastococcus sp004570385--3||s__Blastococcus sp004570875--1||s__Blastococcus sp004571075--4||s__Blastococcus sp900102115--1||s__Blastococcus sp900102425--2||s__Blastococcus sp900109665--6||s__Blastococcus sp900112815--5||s__Blastococcus xanthinilyticus--7||s__Bordetella_C sp002209485--1||s__Bordetella_C sp002261215--1||s__Bosea sp001898115--1||s__Bosea sp011764485--3||s__Bradyrhizobium jicamae_A--1||s__Bradyrhizobium lablabi_C--1||s__Bradyrhizobium sp000239795--1||s__Bradyrhizobium sp017872735--1||s__Brenneria sp013155275--1||s__Brevibacillus agri--1||s__CAIOGM01 sp903902345--1||s__CAIOGM01 sp903929485--2||s__CAIRAY01 sp903876665--1||s__CAIULK01 sp903899885--1||s__CAIVHB01 sp903893215--1||s__CAIXEA01 sp903918315--1||s__CAIXXC01 sp903897565--3||s__CAIZDL01 sp903856295--2||s__COE1 sp009774375--2||s__Caenispirillum bisanense--1||s__Caenispirillum salinarum--2||s__Caproicibacter fermentans--1||s__Caproicibacter sp002409585--1||s__Celeribacter halophilus--6||s__Cellulomonas aerilata--1||s__Cellulomonas biazotea--1||s__Cellulomonas cellasea--5||s__Cellulomonas endophytica--9||s__Cellulomonas fimi--1||s__Cellulomonas hominis--2||s__Cellulomonas hominis_A--1||s__Cellulomonas iranensis--1||s__Cellulomonas persica--4||s__Cellulomonas sp008033115--1||s__Cellulomonas sp009777345--1||s__Cellulomonas sp017744555--5||s__Chelatococcus_A composti--2||s__Chromatium minus--2||s__Chromobacterium sphagni--1||s__Cohnella xylanilytica--1||s__Comamonas sp902706035--1||s__Cronobacter condimenti--1||s__DRMK01 sp015490535--36||s__Deinococcus sp018260405--1||s__Delta-02 sp003506795--2||s__Desertibacter sp017355985--2||s__Dissulfurirhabdus thermomarina--3||s__Dongia mobilis--1||s__Dongia sp016794165--1||s__Dyella jiangningensis_C--1||s__Dysosmobacter sp910585245--4||s__ER4 sp015068395--28||s__ES-bin-26 sp014379925--1||s__Enterovirga sp903644085--1||s__Epibacterium aquimaris--1||s__Erwinia sp009765445--1||s__Erythrobacter sp001556995--1||s__Erythrobacter sp001557115--1||s__Erythrobacter sp900105095--1||s__Erythrobacter xiamenensis--4||s__F1-120-MAGs118 sp005778045--1||s__Fen-1039 sp003158875--1||s__Fundidesulfovibrio putealis--1||s__GCA-2687715 sp002687715--1||s__Ga0077526 sp001464895--1||s__Gemmobacter_B sp009908265--2||s__Geoalkalibacter ferrihydriticus--2||s__Geodermatophilus amargosae--16||s__Geodermatophilus endophyticus--1||s__Geodermatophilus pulveris--1||s__Geodermatophilus ruber--2||s__Geodermatophilus saharensis--11||s__Geodermatophilus sp000701365--1||s__Geodermatophilus tzadiensis--4||s__Geomesophilobacter sediminis--1||s__Geomonas limicola--12||s__Geomonas oryzae--1||s__Geomonas pelophila--1||s__Geomonas silvestris--5||s__Geomonas sp018919395--1||s__Geomonas sp018986915--1||s__Geomonas sp019203205--1||s__Geothrix sp013390615--2||s__Geothrix sp016714685--7||s__Geothrix sp016721195--2||s__Geothrix sp903913215--1||s__Gluconacetobacter azotocaptans--1||s__Gluconacetobacter dulcium--1||s__Glycocaulis alkaliphilus--1||s__Halobiforma haloterrestris--4||s__Halobiforma lacisalsi--2||s__Halocyntiibacter_A alkanivorans--2||s__Halomonas campaniensis_A--1||s__Halomonas subterranea--3||s__Halopelagius longus--1||s__Haloplanus natans--1||s__Halostagnicola sp000691505--4||s__Haloterrigena salifodinae--2||s__Herbaspirillum rubrisubalbicans--1||s__Herbaspirillum sp000577615--1||s__HyVt-448 sp011051615--1||s__Imhoffiella drewsii--11||s__Imhoffiella purpurea--9||s__J153 sp003693905--2||s__JAANAU01 sp015231775--1||s__JAAYDY01 sp016935955--1||s__JABDRL01 sp013041765--2||s__JACDEC01 sp013816645--1||s__JACMIM01 sp014381165--1||s__JACRCG01 sp001802125--2||s__JACRCG01 sp009684515--1||s__JACRCG01 sp014380135--8||s__JACRCG01 sp903879825--2||s__JACRCG01 sp903901875--1||s__JACRGO01 sp016212295--1||s__JACRGP01 sp016217765--4||s__JADFZP01 sp015232485--1||s__JADJPO01 sp016713225--2||s__JADJTI01 sp016711265--3||s__JAEUJT01 sp016793525--5||s__JAFGFX01 sp016930855--6||s__JAFGNN01 sp016926955--3||s__JAFLCR01 sp017302755--8||s__JAGNNG01 sp016794465--1||s__JAHJCH01 sp018813065--1||s__Janthinobacterium sp002002885--1||s__Janthinobacterium sp014379395--1||s__Jiella sp017353515--1||s__Kineosporia sp018499875--1||s__Komagataeibacter medellinensis--4||s__Komagataeibacter swingsii--1||s__Kushneria marisflavi--1||s__Lacipirellula sp013822725--3||s__Lelliottia sp009668015--1||s__Leptonema illini--1||s__Limnobacter sp018815245--1||s__Luteibacter yeojuensis_B--1||s__Luteitalea sp001464065--2||s__Magnetospirillum sp006218045--11||s__Marinicauda algicola--2||s__Marinobacter adhaerens--1||s__Marinobacter sp001752365--1||s__Marinobacter sp018066865--1||s__Methylobacter_A oryzae--1||s__Methylobacterium ajmalii--1||s__Methylobacterium frigidaeris--6||s__Methylobacterium indicum--2||s__Methylobacterium platani--1||s__Methylobacterium segetis--2||s__Methylobacterium sp000019365--3||s__Methylobacterium sp001542815--1||s__Methylobacterium sp004004555--2||s__Methylobacterium sp011043735--3||s__Methylobacterium sp900112625--5||s__Methylobacterium tarhaniae--5||s__Methylobacterium terrae--1||s__Modestobacter caceresii--17||s__Modestobacter sp000620205--2||s__Modestobacter versicolor--1||s__Motilibacter rhizosphaerae--2||s__NIC37A-2 sp002085155--1||s__Natrarchaeobaculum sulfurireducens--1||s__Natrialba taiwanensis--3||s__Natrinema gari--2||s__Natrinema limicola--1||s__Natrinema salaciae--1||s__Natrinema thermotolerans--1||s__Natronobacterium gregoryi--1||s__Natronolimnobius baerhuensis--2||s__Natronorubrum bangense--1||s__Nisaea nitritireducens--7||s__Nisaea sp014904705--1||s__Nitrospirillum amazonense_A--6||s__Niveispirillum irakense--1||s__Nocardioides daphniae--3||s__Nocardioides lianchengensis--7||s__Nocardioides seonyuensis--1||s__Nocardioides sp001425175--1||s__Novispirillum itersonii--6||s__Novispirillum itersonii_A--5||s__Novosphingobium aerophilum--1||s__Novosphingobium umbonatum--2||s__Oceanibaculum sp018823745--1||s__Oceanicaulis sp000152745--1||s__Oharaeibacter diazotrophicus--3||s__Oleibacter sp002298335--1||s__Oryzomonas japonica--1||s__Oryzomonas sp008330225--1||s__PALSA-600 sp009702325--1||s__PALSA-600 sp019237315--1||s__PFJX01 sp903883985--1||s__Paenibacillus azoreducens--1||s__Paenibacillus_F chitinolyticus--1||s__Palleronia marisminoris--1||s__Paracraurococcus sp004343615--3||s__Pararhizobium rhizosphaerae--2||s__Pararhizobium sp001424065--1||s__Paroceanicella profunda--1||s__Pectobacterium betavasculorum--11||s__Pectobacterium brasiliense_A--1||s__Pectobacterium polaris--4||s__Pectobacterium sp013449375--4||s__Pelagibius litoralis--2||s__Phaeospirillum caucaseum--3||s__Phaeospirillum magneticum--2||s__Phaeospirillum magnetotacticum--1||s__Phaeospirillum marisnigri--1||s__Phaeospirillum sp001511835--4||s__Phaeospirillum sp900184795--3||s__Phaeospirillum sp902729425--1||s__Phaeospirillum sp903853455--2||s__Phenylobacterium sp001557235--28||s__Phenylobacterium sp004299445--1||s__Phenylobacterium sp013911965--1||s__Photobacterium galatheae--2||s__Pinisolibacter sp002298965--18||s__Plasticicumulans acidivorans--2||s__Pleomorphomonas carboxyditropha--1||s__Pseudaminobacter soli--1||s__Pseudomonas nitroreducens_A--4||s__Pseudomonas nitroreducens_B--2||s__Pseudomonas sp002079985--2||s__Pseudomonas_A sp003488145--10||s__Pseudomonas_A stutzeri_AN--1||s__Pseudomonas_A stutzeri_R--1||s__Pseudomonas_B oryzihabitans_E--1||s__Pseudomonas_B sp001512295--1||s__Pseudomonas_E amygdali--1||s__Pseudomonas_E asplenii_A--1||s__Pseudomonas_E azotoformans_A--1||s__Pseudomonas_E bijieensis--4||s__Pseudomonas_E cannabina--1||s__Pseudomonas_E chlororaphis_F--1||s__Pseudomonas_E cichorii_C--2||s__Pseudomonas_E cyclaminis--1||s__Pseudomonas_E entomophila_A--1||s__Pseudomonas_E eucalypticola--1||s__Pseudomonas_E fluorescens_AO--2||s__Pseudomonas_E fluorescens_AP--5||s__Pseudomonas_E fluorescens_BO--2||s__Pseudomonas_E fluorescens_K--6||s__Pseudomonas_E fuscovaginae_B--1||s__Pseudomonas_E kribbensis--1||s__Pseudomonas_E laurentiana--1||s__Pseudomonas_E mediterranea--9||s__Pseudomonas_E migulae--1||s__Pseudomonas_E protegens_B--1||s__Pseudomonas_E putida--3||s__Pseudomonas_E putida_C--2||s__Pseudomonas_E putida_F--4||s__Pseudomonas_E putida_G--2||s__Pseudomonas_E putida_H--1||s__Pseudomonas_E putida_Q--1||s__Pseudomonas_E reactans--1||s__Pseudomonas_E sivasensis--1||s__Pseudomonas_E soli--1||s__Pseudomonas_E sp000282415--1||s__Pseudomonas_E sp000416235--1||s__Pseudomonas_E sp000612585--1||s__Pseudomonas_E sp001259595--4||s__Pseudomonas_E sp001320525--3||s__Pseudomonas_E sp001952855--1||s__Pseudomonas_E sp002000165--1||s__Pseudomonas_E sp002113125--16||s__Pseudomonas_E sp002383725--5||s__Pseudomonas_E sp002438125--1||s__Pseudomonas_E sp002483005--1||s__Pseudomonas_E sp002843585--1||s__Pseudomonas_E sp003523465--1||s__Pseudomonas_E sp003596405--1||s__Pseudomonas_E sp003852235--5||s__Pseudomonas_E sp003935425--8||s__Pseudomonas_E sp004519405--2||s__Pseudomonas_E sp009908285--1||s__Pseudomonas_E sp014207255--4||s__Pseudomonas_E sp014268655--1||s__Pseudomonas_E sp014268825--2||s__Pseudomonas_E sp014268975--1||s__Pseudomonas_E sp016651305--1||s__Pseudomonas_E sp019139835--1||s__Pseudomonas_E sp900110765--1||s__Pseudomonas_E sp900187635--1||s__Pseudomonas_E sp900589395--1||s__Pseudomonas_E sp903970465--1||s__Pseudomonas_E sp904067045--1||s__Pseudomonas_E syringae_F--2||s__Pseudomonas_E thivervalensis--1||s__Pseudomonas_E yamanorum--3||s__Pseudomonas_E yamanorum_B--1||s__Pseudomonas_M indica--2||s__Pseudooceanicola nitratireducens--2||s__Pseudooceanicola sp000220565--1||s__QWPN01 sp005789975--3||s__Qipengyuania mangrovi--1||s__R-H-3 sp002198655--1||s__R-H-3 sp002198675--2||s__RGZB01 sp010031735--1||s__Rhabdaerophilum sp002928875--2||s__Rhizobium aethiopicum_A--1||s__Rhizobium leguminosarum_A--1||s__Rhizobium leguminosarum_J--2||s__Rhizobium sp012641405--2||s__Rhizomicrobium sp015654635--1||s__Rhodopila globiformis--1||s__Rhodopila sp903915725--1||s__Rhodopseudomonas palustris_H--9||s__Rhodospirillum rubrum--1||s__Rhodovibrio sodomensis--10||s__Roseiarcus sp009765995--1||s__Roseibium marinum--1||s__Roseicyclus sp015689645--1||s__Roseinatronobacter calidilacus--1||s__Roseomonas rosea--30||s__Roseomonas sp017654485--1||s__Roseomonas sp017813365--1||s__Roseomonas_A frigidaquae--8||s__Roseomonas_B oryzicola--1||s__Roseomonas_B sp016106015--1||s__Roseomonas_B sp017813355--2||s__Rubrivivax sp001295865--1||s__S009-29 sp015489095--1||s__S140-43 sp015491615--31||s__S140-46 sp015491585--2||s__S144-34 sp015494165--1||s__SMYD01 sp004356015--2||s__SSA4 sp016712375--2||s__SURF-21 sp016931915--1||s__SXTU01 sp005791875--5||s__SYSU-D60014 sp003576685--2||s__Salinibacter altiplanensis--1||s__Selenomonas_A ruminantium_E--1||s__Shewanella sediminis--1||s__Shewanella sp018596335--1||s__Shimia sp017744095--1||s__Shinella fusca--1||s__Shinella sp003432075--1||s__Sideroxydans sp003445795--1||s__Sinorhizobium fredii--1||s__Skermanella aerolata--1||s__Solidesulfovibrio magneticus_A--2||s__Sphaerotilus sp013294065--1||s__Sphingobium barthaii_A--1||s__Sphingobium sp001650725--1||s__Sphingomicrobium sp003970925--1||s__Sphingomonas aurantiaca--3||s__Sphingomonas insulae--1||s__Sphingomonas sp001421355--1||s__Sphingomonas sp001421715--2||s__Sphingomonas sp001421785--1||s__Sphingomonas sp001421995--1||s__Sphingomonas sp001425385--1||s__Sphingomonas yabuuchiae--1||s__Sphingomonas_B sp002291855--4||s__Sphingomonas_N sp903871605--1||s__Stappia indica_A--2||s__Succinivibrio sp900770725--1||s__Succinivibrio sp902776275--3||s__Telmatospirillum sp903858635--1||s__Thalassobaculum litoreum--2||s__Thalassobaculum_A fulvum--5||s__Thalassobaculum_A sp000171835--1||s__Thauera sp002354895--1||s__Thauera sp017997795--5||s__Thermodesulfatator_A sp013153725--3||s__Thermosulfurimonas_A dismutans_A--8||s__Thermosulfurimonas_A marina--5||s__Thermosulfurimonas_A sp003978075--3||s__Thermosulfurimonas_A sp015494725--46||s__Thiobaca trueperi--2||s__Thiocystis violacea--3||s__Thiogranum sp011374975--1||s__Thiogranum sp015494295--1||s__Thiomonas sp000377645--2||s__Treponema_D sp017450845--1||s__Trichlorobacter lovleyi--1||s__Trichlorobacter sp002423105--3||s__Trinickia caryophylli--1||s__UBA1001 sp002291875--3||s__UBA12037 sp003527485--1||s__UBA2255 sp002347565--6||s__UBA2386 sp016793305--1||s__UBA2897 sp900315155--1||s__UBA4093 sp002083825--1||s__UBA6814 sp002452635--3||s__UBA6920 sp002448875--1||s__UBA8260 sp003134115--6||s__UBA8783 sp003516955--4||s__UBA998 sp002291925--2||s__VKM-B-2647 sp000829455--1||s__Velthaea versatilis--1||s__WMHbin7 sp002753155--1||s__WYBT01 sp011525785--2||s__Wenzhouxiangella sp003565625--1:evalue_avg=3.6936152992173557e-20:evalue_max=3.26e-17:evalue_min=1.13e-87:evalue_std=1.0933886348590117e-18:evalue_sum=3.283624001004229e-17:gapopen_avg=0.2080989876265467:gapopen_max=3.0:gapopen_min=0.0:gapopen_std=0.48918677609081695:gapopen_sum=185.0:gtdb_class_counter=c__Acidimicrobiia--1||c__Actinomycetia--69||c__Desulfovibrionia--1||c__XYA12-FULL-58-9--1:gtdb_domain_counter=d__Bacteria--72:gtdb_family_counter=f__Cellulomonadaceae--2||f__Demequinaceae--2||f__Desulfonatronovibrionaceae--1||f__Geodermatophilaceae--49||f__Ilumatobacteraceae--1||f__JABJBS01--1||f__Kineosporiaceae--3||f__Micromonosporaceae--2||f__Motilibacteraceae--2||f__Nocardioidaceae--2||f__Pseudonocardiaceae--6||f__Streptomycetaceae--1:gtdb_genus_counter=g__Actinokineospora--5||g__Actinosynnema--1||g__Actinotalea--1||g__Blastococcus--27||g__Cellulomonas--1||g__Demequina--2||g__Desulfonatronovibrio--1||g__Geodermatophilus--16||g__Geodermatophilus_A--6||g__JABJBS01--1||g__JADJPO01--2||g__Kineosporia--1||g__Marmoricola--1||g__Micromonospora_E--1||g__Motilibacter_A--2||g__Nocardioides--1||g__Planosporangium--1||g__Streptomyces--1||g__UBA668--1:gtdb_order_counter=o__Acidimicrobiales--1||o__Actinomycetales--7||o__Desulfovibrionales--1||o__Motilibacterales--2||o__Mycobacteriales--57||o__Propionibacteriales--2||o__Streptomycetales--1||o__XYA12-FULL-58-9--1:gtdb_phylum_counter=p__Actinobacteriota--70||p__Desulfobacterota_I--1||p__Myxococcota--1:gtdb_species_counter=s__Actinokineospora auranticolor--1||s__Actinokineospora baliensis--1||s__Actinokineospora enzanensis--1||s__Actinokineospora inagensis--1||s__Actinokineospora terrae--1||s__Actinosynnema violaceirubrum--1||s__Actinotalea bogoriensis--1||s__Blastococcus atacamensis--1||s__Blastococcus colisei--1||s__Blastococcus massiliensis--2||s__Blastococcus saxobsidens--1||s__Blastococcus saxobsidens_B--1||s__Blastococcus sp000702465--2||s__Blastococcus sp003319095--2||s__Blastococcus sp003319105--2||s__Blastococcus sp003319175--2||s__Blastococcus sp003319185--1||s__Blastococcus sp004570345--1||s__Blastococcus sp004570875--2||s__Blastococcus sp004571075--1||s__Blastococcus sp013410015--1||s__Blastococcus sp900102115--1||s__Blastococcus sp900102425--1||s__Blastococcus sp900109665--2||s__Blastococcus sp900112815--1||s__Blastococcus sp900188025--1||s__Blastococcus sp900230285--1||s__Cellulomonas biazotea--1||s__Demequina salsinemoris--1||s__Demequina sp002090115--1||s__Desulfonatronovibrio hydrogenovorans--1||s__Geodermatophilus amargosae--1||s__Geodermatophilus aquaeductus--2||s__Geodermatophilus nigrescens--1||s__Geodermatophilus obscurus--1||s__Geodermatophilus obscurus_A--1||s__Geodermatophilus obscurus_B--1||s__Geodermatophilus pulveris--1||s__Geodermatophilus ruber--1||s__Geodermatophilus saharensis--2||s__Geodermatophilus siccatus--1||s__Geodermatophilus sp008124535--4||s__Geodermatophilus_A daqingensis--6||s__JABJBS01 sp018668695--1||s__JADJPO01 sp016713225--1||s__JADJPO01 sp016794595--1||s__Kineosporia sp018499875--1||s__Marmoricola pocheonensis--1||s__Micromonospora_E pattaloongensis--1||s__Motilibacter_A aurantiacus--1||s__Motilibacter_A deserti--1||s__Nocardioides seonyuensis--1||s__Planosporangium mesophilum--1||s__Streptomyces sp004795055--1||s__UBA668 sp016213625--1:heptad_counter=MCP-36H--1||MCP-38H--1393||MCP-58H--1:lbd_counter=:lca_tree=c__Actinomycetia:length_avg=132.50731158605174:length_max=176.0:length_min=41.0:length_std=22.378153622306968:length_sum=117799.0:mismatch_avg=9.446569178852643:mismatch_max=48.0:mismatch_min=0.0:mismatch_std=8.679329282686089:mismatch_sum=8398.0:name=N924862:qcovhsp_avg=98.03790776152981:qcovhsp_max=100.0:qcovhsp_min=95.0:qcovhsp_std=1.4764870761632414:qcovhsp_sum=87155.7:qend_avg=134.87176602924634:qend_max=178.0:qend_min=41.0:qend_std=22.88743954404103:qend_sum=119901.0:qstart_avg=3.5264341957255345:qstart_max=8.0:qstart_min=1.0:qstart_std=1.940450397122843:qstart_sum=3135.0:ref_name_counter=GB_GCA_000620185.1_protein.faa_KK211086.1_48@PF00015_full_PFAM.352.528--113||GB_GCA_000620185.1_protein.faa_KK211086.1_49@PF00015_full_PFAM.346.524--13||GB_GCA_000620185.1_protein.faa_KK211086.1_52@PF00015_full_PFAM.354.531--7||GB_GCA_000620185.1_protein.faa_KK211086.1_55@PF00015_full_PFAM.345.521--1||GB_GCA_000620185.1_protein.faa_KK211086.1_778@PF00015_full_PFAM.455.629--1||GB_GCA_000702465.1_protein.faa_JNII01000011.1_1@PF00015_full_PFAM.336.460--1||GB_GCA_000702465.1_protein.faa_JNII01000011.1_3@PF00015_full_PFAM.339.519--28||GB_GCA_000702465.1_protein.faa_JNII01000011.1_4@PF00015_full_PFAM.346.521--2||GB_GCA_014857905.1_protein.faa_JACYXE010000007.1_101@PF00015_full_PFAM.366.543--1||GB_GCA_016711265.1_protein.faa_JADJTI010000005.1_136@PF00015_full_PFAM.207.428--1||GB_GCA_900102115.1_protein.faa_FNAW01000008.1_2@PF00015_full_PFAM.329.507--5||GB_GCA_902805535.1_protein.faa_CADCTN010000069.1_3@PF00015_full_PFAM.357.535--13||GB_GCA_902805535.1_protein.faa_CADCTN010000069.1_4@PF00015_full_PFAM.350.524--4||GB_GCA_902806305.1_protein.faa_CADCWC010000398.1_3@PF00015_full_PFAM.344.522--6||RS_GCF_000284015.1_protein.faa_NC_016943.1_4544@PF00015_full_PFAM.346.524--10||RS_GCF_000582785.1_protein.faa_NZ_HG931174.1_951@PF00015_full_PFAM.356.534--33||RS_GCF_000582785.1_protein.faa_NZ_HG931174.1_952@PF00015_full_PFAM.346.523--5||RS_GCF_000701365.1_protein.faa_NZ_KL370778.1_263@PF00015_full_PFAM.347.526--1||RS_GCF_000701365.1_protein.faa_NZ_KL370778.1_301@PF00015_full_PFAM.457.636--1||RS_GCF_001425175.1_protein.faa_NZ_LMDV01000005.1_44@PF00015_full_PFAM.1.9.74--1||RS_GCF_002938425.1_protein.faa_NZ_POQU01000071.1_13@PF00015_full_PFAM.347.523--16||RS_GCF_002938435.1_protein.faa_NZ_POQT01000014.1_1@PF00015_full_PFAM.79.256--1||RS_GCF_002938435.1_protein.faa_NZ_POQT01000028.1_57@PF00015_full_PFAM.345.441--8||RS_GCF_002938435.1_protein.faa_NZ_POQT01000062.1_5@PF00015_full_PFAM.347.523--6||RS_GCF_003002915.1_protein.faa_NZ_PVTG01000031.1_3@PF00015_full_PFAM.349.422--5||RS_GCF_003075095.1_protein.faa_NZ_QCZF01000006.1_100@PF00015_full_PFAM.345.522--10||RS_GCF_003075095.1_protein.faa_NZ_QCZF01000006.1_101@PF00015_full_PFAM.346.524--1||RS_GCF_003075095.1_protein.faa_NZ_QCZF01000006.1_97@PF00015_full_PFAM.343.521--29||RS_GCF_003319095.1_protein.faa_NZ_QOHI01000002.1_267@PF00015_full_PFAM.351.528--52||RS_GCF_003319095.1_protein.faa_NZ_QOHI01000002.1_268@PF00015_full_PFAM.347.523--4||RS_GCF_003319095.1_protein.faa_NZ_QOHI01000002.1_269@PF00015_full_PFAM.36.214--1||RS_GCF_003319105.1_protein.faa_NZ_QOHH01000008.1_29@PF00015_full_PFAM.347.525--20||RS_GCF_003319105.1_protein.faa_NZ_QOHH01000008.1_30@PF00015_full_PFAM.354.531--3||RS_GCF_003319105.1_protein.faa_NZ_QOHH01000008.1_31@PF00015_full_PFAM.344.514--9||RS_GCF_003319125.1_protein.faa_NZ_QOHG01000003.1_44@PF00015_full_PFAM.332.510--9||RS_GCF_003319175.1_protein.faa_NZ_QOHK01000002.1_99@PF00015_full_PFAM.330.506--2||RS_GCF_003319185.1_protein.faa_NZ_QOHJ01000001.1_255@PF00015_full_PFAM.357.535--2||RS_GCF_003633575.1_protein.faa_NZ_RBLE01000001.1_1125@PF00015_full_PFAM.374.549--1||RS_GCF_003660455.1_protein.faa_NZ_QZVR01000007.1_229@PF00015_full_PFAM.352.534--1||RS_GCF_004168625.1_protein.faa_NZ_SDWW01000004.1_1@PF00015_full_PFAM.311.478--1||RS_GCF_004570345.1_protein.faa_NZ_SPQM01000178.1_3@PF00015_full_PFAM.345.521--1||RS_GCF_004570345.1_protein.faa_NZ_SPQM01000178.1_5@PF00015_full_PFAM.348.526--1||RS_GCF_004570385.1_protein.faa_NZ_SPQL01000016.1_33@PF00015_full_PFAM.358.538--39||RS_GCF_004570385.1_protein.faa_NZ_SPQL01000016.1_34@PF00015_full_PFAM.352.530--45||RS_GCF_004570385.1_protein.faa_NZ_SPQL01000016.1_35@PF00015_full_PFAM.348.525--40||RS_GCF_004570385.1_protein.faa_NZ_SPQL01000016.1_36@PF00015_full_PFAM.349.524--4||RS_GCF_004570425.1_protein.faa_NZ_SPQJ01000002.1_143@PF00015_full_PFAM.348.523--6||RS_GCF_004570425.1_protein.faa_NZ_SPQJ01000002.1_144@PF00015_full_PFAM.357.535--27||RS_GCF_004570425.1_protein.faa_NZ_SPQJ01000002.1_145@PF00015_full_PFAM.367.544--4||RS_GCF_004570425.1_protein.faa_NZ_SPQJ01000002.1_146@PF00015_full_PFAM.348.525--1||RS_GCF_004570425.1_protein.faa_NZ_SPQJ01000002.1_147@PF00015_full_PFAM.345.522--1||RS_GCF_004570875.1_protein.faa_NZ_SPQK01000009.1_66@PF00015_full_PFAM.354.537--7||RS_GCF_004570875.1_protein.faa_NZ_SPQK01000009.1_67@PF00015_full_PFAM.348.524--40||RS_GCF_004570875.1_protein.faa_NZ_SPQK01000009.1_68@PF00015_full_PFAM.347.524--5||RS_GCF_004571075.1_protein.faa_NZ_SPQP01000014.1_77@PF00015_full_PFAM.343.520--1||RS_GCF_004571075.1_protein.faa_NZ_SPQP01000014.1_78@PF00015_full_PFAM.354.531--3||RS_GCF_004571075.1_protein.faa_NZ_SPQP01000035.1_33@PF00015_full_PFAM.348.522--18||RS_GCF_004683965.1_protein.faa_NZ_CP038436.1_3509@PF00015_full_PFAM.361.533--1||RS_GCF_005222955.1_protein.faa_NZ_LWUA01000223.1_33@PF00015_full_PFAM.345.522--12||RS_GCF_005222955.1_protein.faa_NZ_LWUA01000223.1_34@PF00015_full_PFAM.345.523--13||RS_GCF_005222955.1_protein.faa_NZ_LWUA01000223.1_35@PF00015_full_PFAM.352.530--6||RS_GCF_006717095.1_protein.faa_NZ_VFQE01000001.1_138@PF00015_full_PFAM.344.522--3||RS_GCF_006717095.1_protein.faa_NZ_VFQE01000001.1_139@PF00015_full_PFAM.348.525--25||RS_GCF_007991755.1_protein.faa_NZ_BJYY01000004.1_54@PF00015_full_PFAM.343.509--1||RS_GCF_008124535.1_protein.faa_NZ_VNHI01000001.1_1583@PF00015_full_PFAM.354.529--2||RS_GCF_008124535.1_protein.faa_NZ_VNHI01000001.1_1585@PF00015_full_PFAM.344.523--2||RS_GCF_008124835.1_protein.faa_NZ_VNHW01000032.1_3@PF00015_full_PFAM.348.524--4||RS_GCF_010686765.1_protein.faa_NZ_JAAGWF010000032.1_2@PF00015_full_PFAM.346.524--1||RS_GCF_010686765.1_protein.faa_NZ_JAAGWF010000086.1_1@PF00015_full_PFAM.68.193--1||RS_GCF_013408985.1_protein.faa_NZ_JACBZT010000001.1_1606@PF00015_full_PFAM.348.531--3||RS_GCF_013408985.1_protein.faa_NZ_JACBZT010000001.1_1607@PF00015_full_PFAM.351.524--1||RS_GCF_013408985.1_protein.faa_NZ_JACBZT010000001.1_1610@PF00015_full_PFAM.346.523--1||RS_GCF_013408985.1_protein.faa_NZ_JACBZT010000001.1_1611@PF00015_full_PFAM.338.518--1||RS_GCF_013410015.1_protein.faa_NZ_JACCCB010000001.1_2276@PF00015_full_PFAM.339.522--9||RS_GCF_013410015.1_protein.faa_NZ_JACCCB010000001.1_2277@PF00015_full_PFAM.348.523--1||RS_GCF_013410015.1_protein.faa_NZ_JACCCB010000001.1_2278@PF00015_full_PFAM.360.532--7||RS_GCF_014191495.1_protein.faa_NZ_JACHWR010000005.1_116@PF00015_full_PFAM.348.529--1||RS_GCF_014201095.1_protein.faa_NZ_JACHDN010000001.1_911@PF00015_full_PFAM.349.512--2||RS_GCF_016612865.1_protein.faa_NZ_JAENZZ010000003.1_209@PF00015_full_PFAM.366.534--2||RS_GCF_016612865.1_protein.faa_NZ_JAENZZ010000003.1_212@PF00015_full_PFAM.341.518--2||RS_GCF_016612865.1_protein.faa_NZ_JAENZZ010000003.1_213@PF00015_full_PFAM.355.532--2||RS_GCF_016862435.1_protein.faa_NZ_BOMY01000069.1_3@PF00015_full_PFAM.351.530--2||RS_GCF_016907675.1_protein.faa_NZ_JAFBCJ010000001.1_2332@PF00015_full_PFAM.352.529--3||RS_GCF_900102425.1_protein.faa_NZ_FNBT01000013.1_2@PF00015_full_PFAM.377.552--1||RS_GCF_900102425.1_protein.faa_NZ_FNBT01000013.1_3@PF00015_full_PFAM.350.525--3||RS_GCF_900103785.1_protein.faa_NZ_FNHE01000015.1_25@PF00015_full_PFAM.347.526--1||RS_GCF_900107105.1_protein.faa_NZ_FNOT01000015.1_112@PF00015_full_PFAM.346.525--1||RS_GCF_900107105.1_protein.faa_NZ_FNOT01000015.1_113@PF00015_full_PFAM.350.413--1||RS_GCF_900107105.1_protein.faa_NZ_FNOT01000048.1_2@PF00015_full_PFAM.355.458--1||RS_GCF_900109665.1_protein.faa_NZ_FOAO01000037.1_3@PF00015_full_PFAM.346.524--9||RS_GCF_900109665.1_protein.faa_NZ_FOAO01000037.1_4@PF00015_full_PFAM.347.522--2||RS_GCF_900112815.1_protein.faa_NZ_FOND01000020.1_43@PF00015_full_PFAM.343.519--27||RS_GCF_900112815.1_protein.faa_NZ_FOND01000020.1_45@PF00015_full_PFAM.346.524--6||RS_GCF_900112815.1_protein.faa_NZ_FOND01000020.1_46@PF00015_full_PFAM.347.525--30||RS_GCF_900114385.1_protein.faa_NZ_FOSW01000026.1_2@PF00015_full_PFAM.365.542--2||RS_GCF_900116515.1_protein.faa_NZ_FPBA01000033.1_44@PF00015_full_PFAM.10.198--5||RS_GCF_900188025.1_protein.faa_NZ_FZNO01000020.1_89@PF00015_full_PFAM.354.532--4||RS_GCF_900221005.1_protein.faa_NZ_OBQI01000006.1_264@PF00015_full_PFAM.349.522--3||RS_GCF_900221005.1_protein.faa_NZ_OBQI01000006.1_266@PF00015_full_PFAM.352.519--5||RS_GCF_900230285.1_protein.faa_NZ_OCNK01000001.1_1115@PF00015_full_PFAM.348.525--9:scovhsp_avg=75.57356580427447:scovhsp_max=100.0:scovhsp_min=50.0:scovhsp_std=11.846567374328524:scovhsp_sum=67184.9:send_avg=141.8785151856018:send_max=197.0:send_min=51.0:send_std=23.390363372417806:send_sum=126130.0:sstart_avg=10.474690663667042:sstart_max=57.0:sstart_min=1.0:sstart_std=14.271249390526068:sstart_sum=9312.0],((((0862752b-672e-4dac-9f49-aef9d6b29ff7_1@MCPsignal.145.234:0[&&NHX:Sample=rhizpot1:Type=capture:capture_class=c__Actinomycetia:capture_domain=d__Bacteria:capture_family=f__Geodermatophilaceae:capture_genus=g__Blastococcus:capture_order=o__Mycobacteriales:capture_phylum=p__Actinobacteriota:capture_species=s__Blastococcus saxobsidens:heptad=MCP-38H],6b670aca-ddfd-4ae7-8e59-c4fb54a3e817_2@MCPsignal.76.165:0[&&NHX:Sample=rhizpot1:Type=capture:capture_class=c__Alphaproteobacteria:capture_domain=d__Bacteria:capture_family=f__Caulobacteraceae:capture_genus=g__Phenylobacterium:capture_order=o__Caulobacterales:capture_phylum=p__Proteobacteria:capture_species=s__Phenylobacterium sp001557235:heptad=MCP-38H])0:0[&&NHX:Sample_counter=rhizpot1--2:Type_counter=capture--2:capture_class_counter=c__Actinomycetia--1||c__Alphaproteobacteria--1:capture_domain_counter=d__Bacteria--2:capture_family_counter=f__Caulobacteraceae--1||f__Geodermatophilaceae--1:capture_genus_counter=g__Blastococcus--1||g__Phenylobacterium--1:capture_order_counter=o__Caulobacterales--1||o__Mycobacteriales--1:capture_phylum_counter=p__Actinobacteriota--1||p__Proteobacteria--1:capture_species_counter=s__Blastococcus saxobsidens--1||s__Phenylobacterium sp001557235--1:gtdb_class_counter=:gtdb_domain_counter=:gtdb_family_counter=:gtdb_genus_counter=:gtdb_order_counter=:gtdb_phylum_counter=:gtdb_species_counter=:heptad_counter=MCP-38H--2:lbd_counter=:name=N924865:ref_name_counter=],51b02617-d905-4e15-b166-9235cb570444_4@MCPsignal.302.391:0[&&NHX:Sample=rhizpot3:Type=capture:capture_class=c__Actinomycetia:capture_domain=d__Bacteria:capture_family=f__Geodermatophilaceae:capture_genus=g__Blastococcus:capture_order=o__Mycobacteriales:capture_phylum=p__Actinobacteriota:capture_species=s__Blastococcus saxobsidens:heptad=MCP-38H]):5e-09[&&NHX:Sample_counter=rhizpot1--2||rhizpot3--1:Type_counter=capture--3:capture_class_counter=c__Actinomycetia--2||c__Alphaproteobacteria--1:capture_domain_counter=d__Bacteria--3:capture_family_counter=f__Caulobacteraceae--1||f__Geodermatophilaceae--2:capture_genus_counter=g__Blastococcus--2||g__Phenylobacterium--1:capture_order_counter=o__Caulobacterales--1||o__Mycobacteriales--2:capture_phylum_counter=p__Actinobacteriota--2||p__Proteobacteria--1:capture_species_counter=s__Blastococcus saxobsidens--2||s__Phenylobacterium sp001557235--1:gtdb_class_counter=:gtdb_domain_counter=:gtdb_family_counter=:gtdb_genus_counter=:gtdb_order_counter=:gtdb_phylum_counter=:gtdb_species_counter=:heptad_counter=MCP-38H--3:lbd_counter=:name=N924867:ref_name_counter=],((((((bf4c5c49-9593-4cec-a513-01dcf48c64d8_6@MCPsignal.190.304:0.00701822[&&NHX:Sample=rhizpot1:Type=capture:besthit=98.2:bitscore=175.0:capture_class=c__Clostridia:capture_domain=d__Bacteria:capture_family=f__Oscillospiraceae:capture_genus=g__ER4:capture_order=o__Oscillospirales:capture_phylum=p__Firmicutes_A:capture_species=s__ER4 sp015068395:evalue=6.17e-57:gapopen=0.0:heptad=MCP-38H:length=109.0:mismatch=2.0:qcovhsp=95.6:qend=113.0:qstart=5.0:ref_name=RS_GCF_004570345.1_protein.faa_NZ_SPQM01000178.1_4@PF00015_full_PFAM.370.547:scovhsp=61.6:send=109.0:sstart=1.0],(8d9908fd-03e1-4491-aa8d-0f0daa7fbf59_5@MCPsignal.73.189:5e-09[&&NHX:Sample=rhizpot1:Type=capture:besthit=97.4:bitscore=177.0:capture_class=c__Gammaproteobacteria:capture_domain=d__Bacteria:capture_family=f__Pseudomonadaceae:capture_genus=g__Pseudomonas_E:capture_order=o__Pseudomonadales:capture_phylum=p__Proteobacteria:capture_species=s__Pseudomonas_E qingdaonensis:evalue=8.19e-58:gapopen=1.0:heptad=MCP-38H:length=115.0:mismatch=2.0:qcovhsp=98.3:qend=116.0:qstart=3.0:ref_name=RS_GCF_004570345.1_protein.faa_NZ_SPQM01000178.1_4@PF00015_full_PFAM.370.547:scovhsp=65.0:send=115.0:sstart=1.0],b7f70e37-dc60-4dee-b05f-6f54c9e39003_1@MCPsignal.202.311:0.00772367[&&NHX:Sample=rhizpot1:Type=capture:besthit=96.3:bitscore=164.0:capture_class=c__Gammaproteobacteria:capture_domain=d__Bacteria:capture_family=f__Enterobacteriaceae:capture_genus=g__Lonsdalea:capture_order=o__Enterobacterales:capture_phylum=p__Proteobacteria:capture_species=s__Lonsdalea quercina_D:evalue=1.29e-52:gapopen=1.0:heptad=MCP-38H:length=108.0:mismatch=3.0:qcovhsp=99.1:qend=109.0:qstart=2.0:ref_name=RS_GCF_004570345.1_protein.faa_NZ_SPQM01000178.1_4@PF00015_full_PFAM.370.547:scovhsp=60.5:send=107.0:sstart=1.0])0:5e-09[&&NHX:Sample_counter=rhizpot1--2:Type_counter=capture--2:besthit_avg=96.85:besthit_max=97.4:besthit_min=96.3:besthit_std=0.7778174593052083:besthit_sum=193.7:bitscore_avg=170.5:bitscore_max=177.0:bitscore_min=164.0:bitscore_std=9.192388155425117:bitscore_sum=341.0:capture_class_counter=c__Gammaproteobacteria--2:capture_domain_counter=d__Bacteria--2:capture_family_counter=f__Enterobacteriaceae--1||f__Pseudomonadaceae--1:capture_genus_counter=g__Lonsdalea--1||g__Pseudomonas_E--1:capture_order_counter=o__Enterobacterales--1||o__Pseudomonadales--1:capture_phylum_counter=p__Proteobacteria--2:capture_species_counter=s__Lonsdalea quercina_D--1||s__Pseudomonas_E qingdaonensis--1:evalue_avg=6.45004095e-53:evalue_max=1.29e-52:evalue_min=8.19e-58:evalue_std=9.121619565261083e-53:evalue_sum=1.29000819e-52:gapopen_avg=1.0:gapopen_max=1.0:gapopen_min=1.0:gapopen_std=0.0:gapopen_sum=2.0:gtdb_class_counter=:gtdb_domain_counter=:gtdb_family_counter=:gtdb_genus_counter=:gtdb_order_counter=:gtdb_phylum_counter=:gtdb_species_counter=:heptad_counter=MCP-38H--2:lbd_counter=:length_avg=111.5:length_max=115.0:length_min=108.0:length_std=4.949747468305833:length_sum=223.0:mismatch_avg=2.5:mismatch_max=3.0:mismatch_min=2.0:mismatch_std=0.7071067811865476:mismatch_sum=5.0:name=N924871:qcovhsp_avg=98.69999999999999:qcovhsp_max=99.1:qcovhsp_min=98.3:qcovhsp_std=0.565685424949236:qcovhsp_sum=197.39999999999998:qend_avg=112.5:qend_max=116.0:qend_min=109.0:qend_std=4.949747468305833:qend_sum=225.0:qstart_avg=2.5:qstart_max=3.0:qstart_min=2.0:qstart_std=0.7071067811865476:qstart_sum=5.0:ref_name_counter=RS_GCF_004570345.1_protein.faa_NZ_SPQM01000178.1_4@PF00015_full_PFAM.370.547--2:scovhsp_avg=62.75:scovhsp_max=65.0:scovhsp_min=60.5:scovhsp_std=3.181980515339464:scovhsp_sum=125.5:send_avg=111.0:send_max=115.0:send_min=107.0:send_std=5.656854249492381:send_sum=222.0:sstart_avg=1.0:sstart_max=1.0:sstart_min=1.0:sstart_std=0.0:sstart_sum=2.0])0:5e-09[&&NHX:Sample_counter=rhizpot1--3:Type_counter=capture--3:besthit_avg=97.3:besthit_max=98.2:besthit_min=96.3:besthit_std=0.9539392014169488:besthit_sum=291.9:bitscore_avg=172.0:bitscore_max=177.0:bitscore_min=164.0:bitscore_std=7.0:bitscore_sum=516.0:capture_class_counter=c__Clostridia--1||c__Gammaproteobacteria--2:capture_domain_counter=d__Bacteria--3:capture_family_counter=f__Enterobacteriaceae--1||f__Oscillospiraceae--1||f__Pseudomonadaceae--1:capture_genus_counter=g__ER4--1||g__Lonsdalea--1||g__Pseudomonas_E--1:capture_order_counter=o__Enterobacterales--1||o__Oscillospirales--1||o__Pseudomonadales--1:capture_phylum_counter=p__Firmicutes_A--1||p__Proteobacteria--2:capture_species_counter=s__ER4 sp015068395--1||s__Lonsdalea quercina_D--1||s__Pseudomonas_E qingdaonensis--1:evalue_avg=4.300232966666667e-53:evalue_max=1.29e-52:evalue_min=8.19e-58:evalue_std=7.447616722300369e-53:evalue_sum=1.2900698900000001e-52:gapopen_avg=0.6666666666666666:gapopen_max=1.0:gapopen_min=0.0:gapopen_std=0.5773502691896258:gapopen_sum=2.0:gtdb_class_counter=:gtdb_domain_counter=:gtdb_family_counter=:gtdb_genus_counter=:gtdb_order_counter=:gtdb_phylum_counter=:gtdb_species_counter=:heptad_counter=MCP-38H--3:lbd_counter=:length_avg=110.66666666666667:length_max=115.0:length_min=108.0:length_std=3.7859388972001824:length_sum=332.0:mismatch_avg=2.3333333333333335:mismatch_max=3.0:mismatch_min=2.0:mismatch_std=0.5773502691896258:mismatch_sum=7.0:name=N924872:qcovhsp_avg=97.66666666666667:qcovhsp_max=99.1:qcovhsp_min=95.6:qcovhsp_std=1.8339392937971897:qcovhsp_sum=293.0:qend_avg=112.66666666666667:qend_max=116.0:qend_min=109.0:qend_std=3.511884584284246:qend_sum=338.0:qstart_avg=3.3333333333333335:qstart_max=5.0:qstart_min=2.0:qstart_std=1.5275252316519465:qstart_sum=10.0:ref_name_counter=RS_GCF_004570345.1_protein.faa_NZ_SPQM01000178.1_4@PF00015_full_PFAM.370.547--3:scovhsp_avg=62.36666666666667:scovhsp_max=65.0:scovhsp_min=60.5:scovhsp_std=2.3459184413217207:scovhsp_sum=187.1:send_avg=110.33333333333333:send_max=115.0:send_min=107.0:send_std=4.163331998932265:send_sum=331.0:sstart_avg=1.0:sstart_max=1.0:sstart_min=1.0:sstart_std=0.0:sstart_sum=3.0],412ae917-f5f5-4aba-9970-0d6214efaf7a_1@MCPsignal.189.285:5e-09[&&NHX:Sample=rhizpot1:Type=capture:besthit=94.8:bitscore=144.0:capture_class=c__Clostridia:capture_domain=d__Bacteria:capture_family=f__Oscillospiraceae:capture_genus=g__ER4:capture_order=o__Oscillospirales:capture_phylum=p__Firmicutes_A:capture_species=s__ER4 sp015068395:evalue=8.37e-45:gapopen=0.0:heptad=MCP-38H:length=96.0:mismatch=5.0:qcovhsp=100.0:qend=96.0:qstart=1.0:ref_name=RS_GCF_900116515.1_protein.faa_NZ_FPBA01000033.1_44@PF00015_full_PFAM.10.198:scovhsp=51.1:send=101.0:sstart=6.0])0.777:0.00851468[&&NHX:Sample_counter=rhizpot1--4:Type_counter=capture--4:besthit_avg=96.67500000000001:besthit_max=98.2:besthit_min=94.8:besthit_std=1.4728091073410283:besthit_sum=386.70000000000005:bitscore_avg=165.0:bitscore_max=177.0:bitscore_min=144.0:bitscore_std=15.121728296285006:bitscore_sum=660.0:capture_class_counter=c__Clostridia--2||c__Gammaproteobacteria--2:capture_domain_counter=d__Bacteria--4:capture_family_counter=f__Enterobacteriaceae--1||f__Oscillospiraceae--2||f__Pseudomonadaceae--1:capture_genus_counter=g__ER4--2||g__Lonsdalea--1||g__Pseudomonas_E--1:capture_order_counter=o__Enterobacterales--1||o__Oscillospirales--2||o__Pseudomonadales--1:capture_phylum_counter=p__Firmicutes_A--2||p__Proteobacteria--2:capture_species_counter=s__ER4 sp015068395--2||s__Lonsdalea quercina_D--1||s__Pseudomonas_E qingdaonensis--1:evalue_avg=2.092500032251747e-45:evalue_max=8.37e-45:evalue_min=8.19e-58:evalue_std=4.1849999784988355e-45:evalue_sum=8.370000129006988e-45:gapopen_avg=0.5:gapopen_max=1.0:gapopen_min=0.0:gapopen_std=0.5773502691896257:gapopen_sum=2.0:gtdb_class_counter=:gtdb_domain_counter=:gtdb_family_counter=:gtdb_genus_counter=:gtdb_order_counter=:gtdb_phylum_counter=:gtdb_species_counter=:heptad_counter=MCP-38H--4:lbd_counter=:length_avg=107.0:length_max=115.0:length_min=96.0:length_std=7.958224257542215:length_sum=428.0:mismatch_avg=3.0:mismatch_max=5.0:mismatch_min=2.0:mismatch_std=1.4142135623730951:mismatch_sum=12.0:name=N924874:qcovhsp_avg=98.25:qcovhsp_max=100.0:qcovhsp_min=95.6:qcovhsp_std=1.8982448033205148:qcovhsp_sum=393.0:qend_avg=108.5:qend_max=116.0:qend_min=96.0:qend_std=8.812869377601524:qend_sum=434.0:qstart_avg=2.75:qstart_max=5.0:qstart_min=1.0:qstart_std=1.707825127659933:qstart_sum=11.0:ref_name_counter=RS_GCF_004570345.1_protein.faa_NZ_SPQM01000178.1_4@PF00015_full_PFAM.370.547--3||RS_GCF_900116515.1_protein.faa_NZ_FPBA01000033.1_44@PF00015_full_PFAM.10.198--1:scovhsp_avg=59.55:scovhsp_max=65.0:scovhsp_min=51.1:scovhsp_std=5.950070027599114:scovhsp_sum=238.2:send_avg=108.0:send_max=115.0:send_min=101.0:send_std=5.773502691896258:send_sum=432.0:sstart_avg=2.25:sstart_max=6.0:sstart_min=1.0:sstart_std=2.5:sstart_sum=9.0],((((bdb9d15c-7700-4735-b218-c11418376c60_2@MCPsignal.249.374:0.0132699[&&NHX:Sample=rhizpot3:Type=capture:besthit=96.8:bitscore=200.0:capture_class=c__Actinomycetia:capture_domain=d__Bacteria:capture_family=f__Geodermatophilaceae:capture_genus=g__Blastococcus:capture_order=o__Mycobacteriales:capture_phylum=p__Actinobacteriota:capture_species=s__Blastococcus saxobsidens:evalue=1.24e-66:gapopen=0.0:heptad=MCP-38H:length=124.0:mismatch=4.0:qcovhsp=99.2:qend=125.0:qstart=2.0:ref_name=RS_GCF_004570345.1_protein.faa_NZ_SPQM01000178.1_4@PF00015_full_PFAM.370.547:scovhsp=70.1:send=162.0:sstart=39.0],38584234-1a1a-4f9a-a2d1-835a8ba0e02b_1@MCPsignal.334.446:0.0314329[&&NHX:Sample=rhizpot1:Type=capture:capture_class=c__Actinomycetia:capture_domain=d__Bacteria:capture_family=f__Geodermatophilaceae:capture_genus=g__Blastococcus:capture_order=o__Mycobacteriales:capture_phylum=p__Actinobacteriota:capture_species=s__Blastococcus saxobsidens:heptad=MCP-38H])0:5e-09[&&NHX:Sample_counter=rhizpot1--1||rhizpot3--1:Type_counter=capture--2:besthit_avg=96.8:besthit_max=96.8:besthit_min=96.8:besthit_std=0:besthit_sum=96.8:bitscore_avg=200.0:bitscore_max=200.0:bitscore_min=200.0:bitscore_std=0:bitscore_sum=200.0:capture_class_counter=c__Actinomycetia--2:capture_domain_counter=d__Bacteria--2:capture_family_counter=f__Geodermatophilaceae--2:capture_genus_counter=g__Blastococcus--2:capture_order_counter=o__Mycobacteriales--2:capture_phylum_counter=p__Actinobacteriota--2:capture_species_counter=s__Blastococcus saxobsidens--2:evalue_avg=1.24e-66:evalue_max=1.24e-66:evalue_min=1.24e-66:evalue_std=0:evalue_sum=1.24e-66:gapopen_avg=0.0:gapopen_max=0.0:gapopen_min=0.0:gapopen_std=0:gapopen_sum=0.0:gtdb_class_counter=:gtdb_domain_counter=:gtdb_family_counter=:gtdb_genus_counter=:gtdb_order_counter=:gtdb_phylum_counter=:gtdb_species_counter=:heptad_counter=MCP-38H--2:lbd_counter=:length_avg=124.0:length_max=124.0:length_min=124.0:length_std=0:length_sum=124.0:mismatch_avg=4.0:mismatch_max=4.0:mismatch_min=4.0:mismatch_std=0:mismatch_sum=4.0:name=N924877:qcovhsp_avg=99.2:qcovhsp_max=99.2:qcovhsp_min=99.2:qcovhsp_std=0:qcovhsp_sum=99.2:qend_avg=125.0:qend_max=125.0:qend_min=125.0:qend_std=0:qend_sum=125.0:qstart_avg=2.0:qstart_max=2.0:qstart_min=2.0:qstart_std=0:qstart_sum=2.0:ref_name_counter=RS_GCF_004570345.1_protein.faa_NZ_SPQM01000178.1_4@PF00015_full_PFAM.370.547--1:scovhsp_avg=70.1:scovhsp_max=70.1:scovhsp_min=70.1:scovhsp_std=0:scovhsp_sum=70.1:send_avg=162.0:send_max=162.0:send_min=162.0:send_std=0:send_sum=162.0:sstart_avg=39.0:sstart_max=39.0:sstart_min=39.0:sstart_std=0:sstart_sum=39.0],(14c613d3-2b06-4652-9585-db8dd7abb250_1@MCPsignal.56.218:5e-09[&&NHX:Sample=rhizpot1:Type=capture:besthit=98.7:bitscore=253.0:capture_class=c__Gammaproteobacteria:capture_domain=d__Bacteria:capture_family=f__Pseudomonadaceae:capture_genus=g__Pseudomonas_E:capture_order=o__Pseudomonadales:capture_phylum=p__Proteobacteria:capture_species=s__Pseudomonas_E mediterranea:evalue=7.61e-87:gapopen=0.0:heptad=MCP-38H:length=158.0:mismatch=2.0:qcovhsp=97.5:qend=162.0:qstart=5.0:ref_name=RS_GCF_004570345.1_protein.faa_NZ_SPQM01000178.1_4@PF00015_full_PFAM.370.547:scovhsp=89.3:send=158.0:sstart=1.0],a24c3c30-5673-4eb6-bc3b-5e6f78f8986d_6@MCPsignal.102.252:0.0104622[&&NHX:Sample=rhizpot3:Type=capture:besthit=96.7:bitscore=240.0:capture_class=c__Actinomycetia:capture_domain=d__Bacteria:capture_family=f__Geodermatophilaceae:capture_genus=g__Blastococcus:capture_order=o__Mycobacteriales:capture_phylum=p__Actinobacteriota:capture_species=s__Blastococcus saxobsidens:evalue=7.09e-82:gapopen=0.0:heptad=MCP-38H:length=150.0:mismatch=5.0:qcovhsp=100.0:qend=150.0:qstart=1.0:ref_name=RS_GCF_004570345.1_protein.faa_NZ_SPQM01000178.1_4@PF00015_full_PFAM.370.547:scovhsp=84.7:send=162.0:sstart=13.0])0:5e-09[&&NHX:Sample_counter=rhizpot1--1||rhizpot3--1:Type_counter=capture--2:besthit_avg=97.7:besthit_max=98.7:besthit_min=96.7:besthit_std=1.4142135623730951:besthit_sum=195.4:bitscore_avg=246.5:bitscore_max=253.0:bitscore_min=240.0:bitscore_std=9.192388155425117:bitscore_sum=493.0:capture_class_counter=c__Actinomycetia--1||c__Gammaproteobacteria--1:capture_domain_counter=d__Bacteria--2:capture_family_counter=f__Geodermatophilaceae--1||f__Pseudomonadaceae--1:capture_genus_counter=g__Blastococcus--1||g__Pseudomonas_E--1:capture_order_counter=o__Mycobacteriales--1||o__Pseudomonadales--1:capture_phylum_counter=p__Actinobacteriota--1||p__Proteobacteria--1:capture_species_counter=s__Blastococcus saxobsidens--1||s__Pseudomonas_E mediterranea--1:evalue_avg=3.54503805e-82:evalue_max=7.09e-82:evalue_min=7.61e-87:evalue_std=5.013333267786574e-82:evalue_sum=7.0900761e-82:gapopen_avg=0.0:gapopen_max=0.0:gapopen_min=0.0:gapopen_std=0.0:gapopen_sum=0.0:gtdb_class_counter=:gtdb_domain_counter=:gtdb_family_counter=:gtdb_genus_counter=:gtdb_order_counter=:gtdb_phylum_counter=:gtdb_species_counter=:heptad_counter=MCP-38H--2:lbd_counter=:length_avg=154.0:length_max=158.0:length_min=150.0:length_std=5.656854249492381:length_sum=308.0:mismatch_avg=3.5:mismatch_max=5.0:mismatch_min=2.0:mismatch_std=2.1213203435596424:mismatch_sum=7.0:name=N924880:qcovhsp_avg=98.75:qcovhsp_max=100.0:qcovhsp_min=97.5:qcovhsp_std=1.7677669529663689:qcovhsp_sum=197.5:qend_avg=156.0:qend_max=162.0:qend_min=150.0:qend_std=8.48528137423857:qend_sum=312.0:qstart_avg=3.0:qstart_max=5.0:qstart_min=1.0:qstart_std=2.8284271247461903:qstart_sum=6.0:ref_name_counter=RS_GCF_004570345.1_protein.faa_NZ_SPQM01000178.1_4@PF00015_full_PFAM.370.547--2:scovhsp_avg=87.0:scovhsp_max=89.3:scovhsp_min=84.7:scovhsp_std=3.2526911934581144:scovhsp_sum=174.0:send_avg=160.0:send_max=162.0:send_min=158.0:send_std=2.8284271247461903:send_sum=320.0:sstart_avg=7.0:sstart_max=13.0:sstart_min=1.0:sstart_std=8.48528137423857:sstart_sum=14.0])0.754:5e-09[&&NHX:Sample_counter=rhizpot1--2||rhizpot3--2:Type_counter=capture--4:besthit_avg=97.39999999999999:besthit_max=98.7:besthit_min=96.7:besthit_std=1.126942766958466:besthit_sum=292.2:bitscore_avg=231.0:bitscore_max=253.0:bitscore_min=200.0:bitscore_std=27.622454633866266:bitscore_sum=693.0:capture_class_counter=c__Actinomycetia--3||c__Gammaproteobacteria--1:capture_domain_counter=d__Bacteria--4:capture_family_counter=f__Geodermatophilaceae--3||f__Pseudomonadaceae--1:capture_genus_counter=g__Blastococcus--3||g__Pseudomonas_E--1:capture_order_counter=o__Mycobacteriales--3||o__Pseudomonadales--1:capture_phylum_counter=p__Actinobacteriota--3||p__Proteobacteria--1:capture_species_counter=s__Blastococcus saxobsidens--3||s__Pseudomonas_E mediterranea--1:evalue_avg=4.133333333333336e-67:evalue_max=1.24e-66:evalue_min=7.61e-87:evalue_std=7.159143337951358e-67:evalue_sum=1.240000000000001e-66:gapopen_avg=0.0:gapopen_max=0.0:gapopen_min=0.0:gapopen_std=0.0:gapopen_sum=0.0:gtdb_class_counter=:gtdb_domain_counter=:gtdb_family_counter=:gtdb_genus_counter=:gtdb_order_counter=:gtdb_phylum_counter=:gtdb_species_counter=:heptad_counter=MCP-38H--4:lbd_counter=:length_avg=144.0:length_max=158.0:length_min=124.0:length_std=17.776388834631177:length_sum=432.0:mismatch_avg=3.6666666666666665:mismatch_max=5.0:mismatch_min=2.0:mismatch_std=1.5275252316519465:mismatch_sum=11.0:name=N924881:qcovhsp_avg=98.89999999999999:qcovhsp_max=100.0:qcovhsp_min=97.5:qcovhsp_std=1.2767145334803707:qcovhsp_sum=296.7:qend_avg=145.66666666666666:qend_max=162.0:qend_min=125.0:qend_std=18.876793513023692:qend_sum=437.0:qstart_avg=2.6666666666666665:qstart_max=5.0:qstart_min=1.0:qstart_std=2.081665999466133:qstart_sum=8.0:ref_name_counter=RS_GCF_004570345.1_protein.faa_NZ_SPQM01000178.1_4@PF00015_full_PFAM.370.547--3:scovhsp_avg=81.36666666666667:scovhsp_max=89.3:scovhsp_min=70.1:scovhsp_std=10.024636319255347:scovhsp_sum=244.10000000000002:send_avg=160.66666666666666:send_max=162.0:send_min=158.0:send_std=2.3094010767585034:send_sum=482.0:sstart_avg=17.666666666666668:sstart_max=39.0:sstart_min=1.0:sstart_std=19.42506971244462:sstart_sum=53.0],(2b94f160-5ad5-44e8-8b3a-9cc78f06d752_3@MCPsignal.25.146:0.00674785[&&NHX:Sample=rhizpot3:Type=capture:besthit=98.3:bitscore=198.0:capture_class=c__Fimbriimonadia:capture_domain=d__Bacteria:capture_family=f__Fimbriimonadaceae:capture_genus=g__UBA8783:capture_order=o__Fimbriimonadales:capture_phylum=p__Armatimonadota:capture_species=s__UBA8783 sp003516955:evalue=8.67e-66:gapopen=0.0:heptad=MCP-38H:length=120.0:mismatch=2.0:qcovhsp=99.2:qend=121.0:qstart=2.0:ref_name=RS_GCF_004570345.1_protein.faa_NZ_SPQM01000178.1_4@PF00015_full_PFAM.370.547:scovhsp=67.8:send=158.0:sstart=39.0],RS_GCF_004570345.1_protein.faa_NZ_SPQM01000178.1_4@PF00015_full_PFAM.370.547:0.0157711[&&NHX:Type=GTDB:gtdb_class=c__Actinomycetia:gtdb_domain=d__Bacteria:gtdb_family=f__Geodermatophilaceae:gtdb_genus=g__Blastococcus:gtdb_order=o__Mycobacteriales:gtdb_phylum=p__Actinobacteriota:gtdb_species=s__Blastococcus sp004570345:heptad=MCP-38H:species=d__Bacteria_p__Actinobacteriota_c__Actinomycetia_o__Mycobacteriales_f__Geodermatophilaceae_g__Blastococcus_s__Blastococcus sp004570345])0:5e-09[&&NHX:Sample_counter=rhizpot3--1:Type_counter=GTDB--1||capture--1:besthit_avg=98.3:besthit_max=98.3:besthit_min=98.3:besthit_std=0:besthit_sum=98.3:bitscore_avg=198.0:bitscore_max=198.0:bitscore_min=198.0:bitscore_std=0:bitscore_sum=198.0:capture_class_counter=c__Fimbriimonadia--1:capture_domain_counter=d__Bacteria--1:capture_family_counter=f__Fimbriimonadaceae--1:capture_genus_counter=g__UBA8783--1:capture_order_counter=o__Fimbriimonadales--1:capture_phylum_counter=p__Armatimonadota--1:capture_species_counter=s__UBA8783 sp003516955--1:evalue_avg=8.67e-66:evalue_max=8.67e-66:evalue_min=8.67e-66:evalue_std=0:evalue_sum=8.67e-66:gapopen_avg=0.0:gapopen_max=0.0:gapopen_min=0.0:gapopen_std=0:gapopen_sum=0.0:gtdb_class_counter=c__Actinomycetia--1:gtdb_domain_counter=d__Bacteria--1:gtdb_family_counter=f__Geodermatophilaceae--1:gtdb_genus_counter=g__Blastococcus--1:gtdb_order_counter=o__Mycobacteriales--1:gtdb_phylum_counter=p__Actinobacteriota--1:gtdb_species_counter=s__Blastococcus sp004570345--1:heptad_counter=MCP-38H--2:lbd_counter=:lca_tree=s__Blastococcus sp004570345:length_avg=120.0:length_max=120.0:length_min=120.0:length_std=0:length_sum=120.0:mismatch_avg=2.0:mismatch_max=2.0:mismatch_min=2.0:mismatch_std=0:mismatch_sum=2.0:name=N924884:qcovhsp_avg=99.2:qcovhsp_max=99.2:qcovhsp_min=99.2:qcovhsp_std=0:qcovhsp_sum=99.2:qend_avg=121.0:qend_max=121.0:qend_min=121.0:qend_std=0:qend_sum=121.0:qstart_avg=2.0:qstart_max=2.0:qstart_min=2.0:qstart_std=0:qstart_sum=2.0:ref_name_counter=RS_GCF_004570345.1_protein.faa_NZ_SPQM01000178.1_4@PF00015_full_PFAM.370.547--1:scovhsp_avg=67.8:scovhsp_max=67.8:scovhsp_min=67.8:scovhsp_std=0:scovhsp_sum=67.8:send_avg=158.0:send_max=158.0:send_min=158.0:send_std=0:send_sum=158.0:sstart_avg=39.0:sstart_max=39.0:sstart_min=39.0:sstart_std=0:sstart_sum=39.0])0:5e-09[&&NHX:Sample_counter=rhizpot1--2||rhizpot3--3:Type_counter=GTDB--1||capture--5:besthit_avg=97.625:besthit_max=98.7:besthit_min=96.7:besthit_std=1.0242883708539638:besthit_sum=390.5:bitscore_avg=222.75:bitscore_max=253.0:bitscore_min=198.0:bitscore_std=27.944886234634534:bitscore_sum=891.0:capture_class_counter=c__Actinomycetia--3||c__Fimbriimonadia--1||c__Gammaproteobacteria--1:capture_domain_counter=d__Bacteria--5:capture_family_counter=f__Fimbriimonadaceae--1||f__Geodermatophilaceae--3||f__Pseudomonadaceae--1:capture_genus_counter=g__Blastococcus--3||g__Pseudomonas_E--1||g__UBA8783--1:capture_order_counter=o__Fimbriimonadales--1||o__Mycobacteriales--3||o__Pseudomonadales--1:capture_phylum_counter=p__Actinobacteriota--3||p__Armatimonadota--1||p__Proteobacteria--1:capture_species_counter=s__Blastococcus saxobsidens--3||s__Pseudomonas_E mediterranea--1||s__UBA8783 sp003516955--1:evalue_avg=2.4775e-66:evalue_max=8.67e-66:evalue_min=7.61e-87:evalue_std=4.1695113622581724e-66:evalue_sum=9.91e-66:gapopen_avg=0.0:gapopen_max=0.0:gapopen_min=0.0:gapopen_std=0.0:gapopen_sum=0.0:gtdb_class_counter=c__Actinomycetia--1:gtdb_domain_counter=d__Bacteria--1:gtdb_family_counter=f__Geodermatophilaceae--1:gtdb_genus_counter=g__Blastococcus--1:gtdb_order_counter=o__Mycobacteriales--1:gtdb_phylum_counter=p__Actinobacteriota--1:gtdb_species_counter=s__Blastococcus sp004570345--1:heptad_counter=MCP-38H--6:lbd_counter=:lca_tree=s__Blastococcus sp004570345:length_avg=138.0:length_max=158.0:length_min=120.0:length_std=18.83259585576738:length_sum=552.0:mismatch_avg=3.25:mismatch_max=5.0:mismatch_min=2.0:mismatch_std=1.5:mismatch_sum=13.0:name=N924885:qcovhsp_avg=98.975:qcovhsp_max=100.0:qcovhsp_min=97.5:qcovhsp_std=1.0531698185319722:qcovhsp_sum=395.9:qend_avg=139.5:qend_max=162.0:qend_min=121.0:qend_std=19.739976359323904:qend_sum=558.0:qstart_avg=2.5:qstart_max=5.0:qstart_min=1.0:qstart_std=1.7320508075688772:qstart_sum=10.0:ref_name_counter=RS_GCF_004570345.1_protein.faa_NZ_SPQM01000178.1_4@PF00015_full_PFAM.370.547--4:scovhsp_avg=77.975:scovhsp_max=89.3:scovhsp_min=67.8:scovhsp_std=10.630576967722247:scovhsp_sum=311.9:send_avg=160.0:send_max=162.0:send_min=158.0:send_std=2.309401076758503:send_sum=640.0:sstart_avg=23.0:sstart_max=39.0:sstart_min=1.0:sstart_std=19.113694915775266:sstart_sum=92.0],(e67026fb-290e-4bf1-8c4a-d86c92347941_1@MCPsignal.412.556:5e-09[&&NHX:Sample=rhizpot1:Type=capture:besthit=98.6:bitscore=236.0:capture_class=c__Alphaproteobacteria:capture_domain=d__Bacteria:capture_family=f__Beijerinckiaceae:capture_genus=g__Methylobacterium:capture_order=o__Rhizobiales:capture_phylum=p__Proteobacteria:capture_species=s__Methylobacterium sp001422815:evalue=2.64e-80:gapopen=0.0:heptad=MCP-38H:length=144.0:mismatch=2.0:qcovhsp=100.0:qend=144.0:qstart=1.0:ref_name=RS_GCF_004570345.1_protein.faa_NZ_SPQM01000178.1_4@PF00015_full_PFAM.370.547:scovhsp=81.4:send=159.0:sstart=16.0],1a8f3583-23b2-4764-8981-df5c756ded7c_3@MCPsignal.92.232:0.0103987[&&NHX:Sample=rhizpot3:Type=capture:besthit=97.8:bitscore=214.0:capture_class=c__Gammaproteobacteria:capture_domain=d__Bacteria:capture_family=f__Pseudomonadaceae:capture_genus=g__Pseudomonas_E:capture_order=o__Pseudomonadales:capture_phylum=p__Proteobacteria:capture_species=s__Pseudomonas_E mediterranea:evalue=7.55e-72:gapopen=0.0:heptad=MCP-38H:length=137.0:mismatch=3.0:qcovhsp=97.9:qend=140.0:qstart=4.0:ref_name=RS_GCF_004570345.1_protein.faa_NZ_SPQM01000178.1_4@PF00015_full_PFAM.370.547:scovhsp=77.4:send=137.0:sstart=1.0])0:5e-09[&&NHX:Sample_counter=rhizpot1--1||rhizpot3--1:Type_counter=capture--2:besthit_avg=98.19999999999999:besthit_max=98.6:besthit_min=97.8:besthit_std=0.565685424949236:besthit_sum=196.39999999999998:bitscore_avg=225.0:bitscore_max=236.0:bitscore_min=214.0:bitscore_std=15.556349186104045:bitscore_sum=450.0:capture_class_counter=c__Alphaproteobacteria--1||c__Gammaproteobacteria--1:capture_domain_counter=d__Bacteria--2:capture_family_counter=f__Beijerinckiaceae--1||f__Pseudomonadaceae--1:capture_genus_counter=g__Methylobacterium--1||g__Pseudomonas_E--1:capture_order_counter=o__Pseudomonadales--1||o__Rhizobiales--1:capture_phylum_counter=p__Proteobacteria--2:capture_species_counter=s__Methylobacterium sp001422815--1||s__Pseudomonas_E mediterranea--1:evalue_avg=3.7750000132e-72:evalue_max=7.55e-72:evalue_min=2.64e-80:evalue_std=5.338656179290814e-72:evalue_sum=7.5500000264e-72:gapopen_avg=0.0:gapopen_max=0.0:gapopen_min=0.0:gapopen_std=0.0:gapopen_sum=0.0:gtdb_class_counter=:gtdb_domain_counter=:gtdb_family_counter=:gtdb_genus_counter=:gtdb_order_counter=:gtdb_phylum_counter=:gtdb_species_counter=:heptad_counter=MCP-38H--2:lbd_counter=:length_avg=140.5:length_max=144.0:length_min=137.0:length_std=4.949747468305833:length_sum=281.0:mismatch_avg=2.5:mismatch_max=3.0:mismatch_min=2.0:mismatch_std=0.7071067811865476:mismatch_sum=5.0:name=N924888:qcovhsp_avg=98.95:qcovhsp_max=100.0:qcovhsp_min=97.9:qcovhsp_std=1.4849242404917458:qcovhsp_sum=197.9:qend_avg=142.0:qend_max=144.0:qend_min=140.0:qend_std=2.8284271247461903:qend_sum=284.0:qstart_avg=2.5:qstart_max=4.0:qstart_min=1.0:qstart_std=2.1213203435596424:qstart_sum=5.0:ref_name_counter=RS_GCF_004570345.1_protein.faa_NZ_SPQM01000178.1_4@PF00015_full_PFAM.370.547--2:scovhsp_avg=79.4:scovhsp_max=81.4:scovhsp_min=77.4:scovhsp_std=2.8284271247461903:scovhsp_sum=158.8:send_avg=148.0:send_max=159.0:send_min=137.0:send_std=15.556349186104045:send_sum=296.0:sstart_avg=8.5:sstart_max=16.0:sstart_min=1.0:sstart_std=10.606601717798213:sstart_sum=17.0])0.763:0.00463245[&&NHX:Sample_counter=rhizpot1--3||rhizpot3--4:Type_counter=GTDB--1||capture--7:besthit_avg=97.81666666666668:besthit_max=98.7:besthit_min=96.7:besthit_std=0.8841191473249889:besthit_sum=586.9000000000001:bitscore_avg=223.5:bitscore_max=253.0:bitscore_min=198.0:bitscore_std=22.76620302114518:bitscore_sum=1341.0:capture_class_counter=c__Actinomycetia--3||c__Alphaproteobacteria--1||c__Fimbriimonadia--1||c__Gammaproteobacteria--2:capture_domain_counter=d__Bacteria--7:capture_family_counter=f__Beijerinckiaceae--1||f__Fimbriimonadaceae--1||f__Geodermatophilaceae--3||f__Pseudomonadaceae--2:capture_genus_counter=g__Blastococcus--3||g__Methylobacterium--1||g__Pseudomonas_E--2||g__UBA8783--1:capture_order_counter=o__Fimbriimonadales--1||o__Mycobacteriales--3||o__Pseudomonadales--2||o__Rhizobiales--1:capture_phylum_counter=p__Actinobacteriota--3||p__Armatimonadota--1||p__Proteobacteria--3:capture_species_counter=s__Blastococcus saxobsidens--3||s__Methylobacterium sp001422815--1||s__Pseudomonas_E mediterranea--2||s__UBA8783 sp003516955--1:evalue_avg=1.6516679250000045e-66:evalue_max=8.67e-66:evalue_min=7.61e-87:evalue_std=3.473858327370708e-66:evalue_sum=9.910007550000027e-66:gapopen_avg=0.0:gapopen_max=0.0:gapopen_min=0.0:gapopen_std=0.0:gapopen_sum=0.0:gtdb_class_counter=c__Actinomycetia--1:gtdb_domain_counter=d__Bacteria--1:gtdb_family_counter=f__Geodermatophilaceae--1:gtdb_genus_counter=g__Blastococcus--1:gtdb_order_counter=o__Mycobacteriales--1:gtdb_phylum_counter=p__Actinobacteriota--1:gtdb_species_counter=s__Blastococcus sp004570345--1:heptad_counter=MCP-38H--8:lbd_counter=:lca_tree=s__Blastococcus sp004570345:length_avg=138.83333333333334:length_max=158.0:length_min=120.0:length_std=14.811031924436147:length_sum=833.0:mismatch_avg=3.0:mismatch_max=5.0:mismatch_min=2.0:mismatch_std=1.2649110640673518:mismatch_sum=18.0:name=N924889:qcovhsp_avg=98.96666666666665:qcovhsp_max=100.0:qcovhsp_min=97.5:qcovhsp_std=1.0519822558706324:qcovhsp_sum=593.8:qend_avg=140.33333333333334:qend_max=162.0:qend_min=121.0:qend_std=15.396969398770223:qend_sum=842.0:qstart_avg=2.5:qstart_max=5.0:qstart_min=1.0:qstart_std=1.6431676725154984:qstart_sum=15.0:ref_name_counter=RS_GCF_004570345.1_protein.faa_NZ_SPQM01000178.1_4@PF00015_full_PFAM.370.547--6:scovhsp_avg=78.45:scovhsp_max=89.3:scovhsp_min=67.8:scovhsp_std=8.36343230976374:scovhsp_sum=470.7:send_avg=156.0:send_max=162.0:send_min=137.0:send_std=9.486832980505138:send_sum=936.0:sstart_avg=18.166666666666668:sstart_max=39.0:sstart_min=1.0:sstart_std=17.255916859635903:sstart_sum=109.0])0.986:0.035605[&&NHX:Sample_counter=rhizpot1--7||rhizpot3--4:Type_counter=GTDB--1||capture--11:besthit_avg=97.36:besthit_max=98.7:besthit_min=94.8:besthit_std=1.2267391282945572:besthit_sum=973.6:bitscore_avg=200.1:bitscore_max=253.0:bitscore_min=144.0:bitscore_std=35.73187186066057:bitscore_sum=2001.0:capture_class_counter=c__Actinomycetia--3||c__Alphaproteobacteria--1||c__Clostridia--2||c__Fimbriimonadia--1||c__Gammaproteobacteria--4:capture_domain_counter=d__Bacteria--11:capture_family_counter=f__Beijerinckiaceae--1||f__Enterobacteriaceae--1||f__Fimbriimonadaceae--1||f__Geodermatophilaceae--3||f__Oscillospiraceae--2||f__Pseudomonadaceae--3:capture_genus_counter=g__Blastococcus--3||g__ER4--2||g__Lonsdalea--1||g__Methylobacterium--1||g__Pseudomonas_E--3||g__UBA8783--1:capture_order_counter=o__Enterobacterales--1||o__Fimbriimonadales--1||o__Mycobacteriales--3||o__Oscillospirales--2||o__Pseudomonadales--3||o__Rhizobiales--1:capture_phylum_counter=p__Actinobacteriota--3||p__Armatimonadota--1||p__Firmicutes_A--2||p__Proteobacteria--5:capture_species_counter=s__Blastococcus saxobsidens--3||s__ER4 sp015068395--2||s__Lonsdalea quercina_D--1||s__Methylobacterium sp001422815--1||s__Pseudomonas_E mediterranea--2||s__Pseudomonas_E qingdaonensis--1||s__UBA8783 sp003516955--1:evalue_avg=8.370000129006988e-46:evalue_max=8.37e-45:evalue_min=7.61e-87:evalue_std=2.6468263970280902e-45:evalue_sum=8.370000129006988e-45:gapopen_avg=0.2:gapopen_max=1.0:gapopen_min=0.0:gapopen_std=0.42163702135578396:gapopen_sum=2.0:gtdb_class_counter=c__Actinomycetia--1:gtdb_domain_counter=d__Bacteria--1:gtdb_family_counter=f__Geodermatophilaceae--1:gtdb_genus_counter=g__Blastococcus--1:gtdb_order_counter=o__Mycobacteriales--1:gtdb_phylum_counter=p__Actinobacteriota--1:gtdb_species_counter=s__Blastococcus sp004570345--1:heptad_counter=MCP-38H--12:lbd_counter=:lca_tree=s__Blastococcus sp004570345:length_avg=126.1:length_max=158.0:length_min=96.0:length_std=20.327594818647658:length_sum=1261.0:mismatch_avg=3.0:mismatch_max=5.0:mismatch_min=2.0:mismatch_std=1.247219128924647:mismatch_sum=30.0:name=N924890:qcovhsp_avg=98.67999999999999:qcovhsp_max=100.0:qcovhsp_min=95.6:qcovhsp_std=1.397458009705083:qcovhsp_sum=986.8:qend_avg=127.6:qend_max=162.0:qend_min=96.0:qend_std=20.68386381269762:qend_sum=1276.0:qstart_avg=2.6:qstart_max=5.0:qstart_min=1.0:qstart_std=1.577621275493231:qstart_sum=26.0:ref_name_counter=RS_GCF_004570345.1_protein.faa_NZ_SPQM01000178.1_4@PF00015_full_PFAM.370.547--9||RS_GCF_900116515.1_protein.faa_NZ_FPBA01000033.1_44@PF00015_full_PFAM.10.198--1:scovhsp_avg=70.89000000000001:scovhsp_max=89.3:scovhsp_min=51.1:scovhsp_std=12.07959252440063:scovhsp_sum=708.9000000000001:send_avg=136.8:send_max=162.0:send_min=101.0:send_std=25.9905965901345:send_sum=1368.0:sstart_avg=11.8:sstart_max=39.0:sstart_min=1.0:sstart_std=15.331883989473265:sstart_sum=118.0],(((((37ca11da-e12b-4ba5-9658-2a7d2c51ee7e_4@MCPsignal.202.285:0.0231539[&&NHX:Sample=rhizpot1:Type=capture:capture_class=c__Gammaproteobacteria:capture_domain=d__Bacteria:capture_family=f__Rhodocyclaceae:capture_genus=g__Azonexus:capture_order=o__Burkholderiales:capture_phylum=p__Proteobacteria:capture_species=s__Azonexus sp002470165:heptad=MCP-38H],(e8e8dc5a-ee9d-4937-9569-df1049ad8f36_2@MCPsignal.177.255:0.0723536[&&NHX:Sample=rhizpot3:Type=capture:besthit=91.1:bitscore=117.0:capture_class=c__GCA-002687715:capture_domain=d__Bacteria:capture_family=f__GCA-002687715:capture_genus=g__GCA-2687715:capture_order=o__GCA-002687715:capture_phylum=p__Planctomycetota:capture_species=s__GCA-2687715 sp002687715:evalue=8.15e-36:gapopen=2.0:heptad=MCP-38H:length=79.0:mismatch=4.0:qcovhsp=97.4:qend=76.0:qstart=1.0:ref_name=RS_GCF_002938435.1_protein.faa_NZ_POQT01000028.1_57@PF00015_full_PFAM.345.441:scovhsp=82.3:send=91.0:sstart=13.0],cdeeda9c-db9e-4812-90cc-5a92691fff09_1@MCPsignal.623.712:5e-09[&&NHX:Sample=rhiztom3:Type=capture:capture_class=c__Gemmatimonadetes:capture_domain=d__Bacteria:capture_family=f__GWC2-71-9:capture_genus=g__JABFSM01:capture_order=o__Gemmatimonadales:capture_phylum=p__Gemmatimonadota:capture_species=s__JABFSM01 sp902826755:heptad=MCP-38H])0.194:0.00168705[&&NHX:Sample_counter=rhizpot3--1||rhiztom3--1:Type_counter=capture--2:besthit_avg=91.1:besthit_max=91.1:besthit_min=91.1:besthit_std=0:besthit_sum=91.1:bitscore_avg=117.0:bitscore_max=117.0:bitscore_min=117.0:bitscore_std=0:bitscore_sum=117.0:capture_class_counter=c__GCA-002687715--1||c__Gemmatimonadetes--1:capture_domain_counter=d__Bacteria--2:capture_family_counter=f__GCA-002687715--1||f__GWC2-71-9--1:capture_genus_counter=g__GCA-2687715--1||g__JABFSM01--1:capture_order_counter=o__GCA-002687715--1||o__Gemmatimonadales--1:capture_phylum_counter=p__Gemmatimonadota--1||p__Planctomycetota--1:capture_species_counter=s__GCA-2687715 sp002687715--1||s__JABFSM01 sp902826755--1:evalue_avg=8.15e-36:evalue_max=8.15e-36:evalue_min=8.15e-36:evalue_std=0:evalue_sum=8.15e-36:gapopen_avg=2.0:gapopen_max=2.0:gapopen_min=2.0:gapopen_std=0:gapopen_sum=2.0:gtdb_class_counter=:gtdb_domain_counter=:gtdb_family_counter=:gtdb_genus_counter=:gtdb_order_counter=:gtdb_phylum_counter=:gtdb_species_counter=:heptad_counter=MCP-38H--2:lbd_counter=:length_avg=79.0:length_max=79.0:length_min=79.0:length_std=0:length_sum=79.0:mismatch_avg=4.0:mismatch_max=4.0:mismatch_min=4.0:mismatch_std=0:mismatch_sum=4.0:name=N924894:qcovhsp_avg=97.4:qcovhsp_max=97.4:qcovhsp_min=97.4:qcovhsp_std=0:qcovhsp_sum=97.4:qend_avg=76.0:qend_max=76.0:qend_min=76.0:qend_std=0:qend_sum=76.0:qstart_avg=1.0:qstart_max=1.0:qstart_min=1.0:qstart_std=0:qstart_sum=1.0:ref_name_counter=RS_GCF_002938435.1_protein.faa_NZ_POQT01000028.1_57@PF00015_full_PFAM.345.441--1:scovhsp_avg=82.3:scovhsp_max=82.3:scovhsp_min=82.3:scovhsp_std=0:scovhsp_sum=82.3:send_avg=91.0:send_max=91.0:send_min=91.0:send_std=0:send_sum=91.0:sstart_avg=13.0:sstart_max=13.0:sstart_min=13.0:sstart_std=0:sstart_sum=13.0])0.609:0.00740971[&&NHX:Sample_counter=rhizpot1--1||rhizpot3--1||rhiztom3--1:Type_counter=capture--3:besthit_avg=91.1:besthit_max=91.1:besthit_min=91.1:besthit_std=0:besthit_sum=91.1:bitscore_avg=117.0:bitscore_max=117.0:bitscore_min=117.0:bitscore_std=0:bitscore_sum=117.0:capture_class_counter=c__GCA-002687715--1||c__Gammaproteobacteria--1||c__Gemmatimonadetes--1:capture_domain_counter=d__Bacteria--3:capture_family_counter=f__GCA-002687715--1||f__GWC2-71-9--1||f__Rhodocyclaceae--1:capture_genus_counter=g__Azonexus--1||g__GCA-2687715--1||g__JABFSM01--1:capture_order_counter=o__Burkholderiales--1||o__GCA-002687715--1||o__Gemmatimonadales--1:capture_phylum_counter=p__Gemmatimonadota--1||p__Planctomycetota--1||p__Proteobacteria--1:capture_species_counter=s__Azonexus sp002470165--1||s__GCA-2687715 sp002687715--1||s__JABFSM01 sp902826755--1:evalue_avg=8.15e-36:evalue_max=8.15e-36:evalue_min=8.15e-36:evalue_std=0:evalue_sum=8.15e-36:gapopen_avg=2.0:gapopen_max=2.0:gapopen_min=2.0:gapopen_std=0:gapopen_sum=2.0:gtdb_class_counter=:gtdb_domain_counter=:gtdb_family_counter=:gtdb_genus_counter=:gtdb_order_counter=:gtdb_phylum_counter=:gtdb_species_counter=:heptad_counter=MCP-38H--3:lbd_counter=:length_avg=79.0:length_max=79.0:length_min=79.0:length_std=0:length_sum=79.0:mismatch_avg=4.0:mismatch_max=4.0:mismatch_min=4.0:mismatch_std=0:mismatch_sum=4.0:name=N924895:qcovhsp_avg=97.4:qcovhsp_max=97.4:qcovhsp_min=97.4:qcovhsp_std=0:qcovhsp_sum=97.4:qend_avg=76.0:qend_max=76.0:qend_min=76.0:qend_std=0:qend_sum=76.0:qstart_avg=1.0:qstart_max=1.0:qstart_min=1.0:qstart_std=0:qstart_sum=1.0:ref_name_counter=RS_GCF_002938435.1_protein.faa_NZ_POQT01000028.1_57@PF00015_full_PFAM.345.441--1:scovhsp_avg=82.3:scovhsp_max=82.3:scovhsp_min=82.3:scovhsp_std=0:scovhsp_sum=82.3:send_avg=91.0:send_max=91.0:send_min=91.0:send_std=0:send_sum=91.0:sstart_avg=13.0:sstart_max=13.0:sstart_min=13.0:sstart_std=0:sstart_sum=13.0],3f918b05-ef0f-482a-b0ca-3501fdd8519f_6@MCPsignal.164.250:0.0204279[&&NHX:Sample=rhizpot1:Type=capture:capture_class=c__Clostridia:capture_domain=d__Bacteria:capture_family=f__Oscillospiraceae:capture_genus=g__ER4:capture_order=o__Oscillospirales:capture_phylum=p__Firmicutes_A:capture_species=s__ER4 sp015068395:heptad=MCP-38H])0.649:0.00375184[&&NHX:Sample_counter=rhizpot1--2||rhizpot3--1||rhiztom3--1:Type_counter=capture--4:besthit_avg=91.1:besthit_max=91.1:besthit_min=91.1:besthit_std=0:besthit_sum=91.1:bitscore_avg=117.0:bitscore_max=117.0:bitscore_min=117.0:bitscore_std=0:bitscore_sum=117.0:capture_class_counter=c__Clostridia--1||c__GCA-002687715--1||c__Gammaproteobacteria--1||c__Gemmatimonadetes--1:capture_domain_counter=d__Bacteria--4:capture_family_counter=f__GCA-002687715--1||f__GWC2-71-9--1||f__Oscillospiraceae--1||f__Rhodocyclaceae--1:capture_genus_counter=g__Azonexus--1||g__ER4--1||g__GCA-2687715--1||g__JABFSM01--1:capture_order_counter=o__Burkholderiales--1||o__GCA-002687715--1||o__Gemmatimonadales--1||o__Oscillospirales--1:capture_phylum_counter=p__Firmicutes_A--1||p__Gemmatimonadota--1||p__Planctomycetota--1||p__Proteobacteria--1:capture_species_counter=s__Azonexus sp002470165--1||s__ER4 sp015068395--1||s__GCA-2687715 sp002687715--1||s__JABFSM01 sp902826755--1:evalue_avg=8.15e-36:evalue_max=8.15e-36:evalue_min=8.15e-36:evalue_std=0:evalue_sum=8.15e-36:gapopen_avg=2.0:gapopen_max=2.0:gapopen_min=2.0:gapopen_std=0:gapopen_sum=2.0:gtdb_class_counter=:gtdb_domain_counter=:gtdb_family_counter=:gtdb_genus_counter=:gtdb_order_counter=:gtdb_phylum_counter=:gtdb_species_counter=:heptad_counter=MCP-38H--4:lbd_counter=:length_avg=79.0:length_max=79.0:length_min=79.0:length_std=0:length_sum=79.0:mismatch_avg=4.0:mismatch_max=4.0:mismatch_min=4.0:mismatch_std=0:mismatch_sum=4.0:name=N924897:qcovhsp_avg=97.4:qcovhsp_max=97.4:qcovhsp_min=97.4:qcovhsp_std=0:qcovhsp_sum=97.4:qend_avg=76.0:qend_max=76.0:qend_min=76.0:qend_std=0:qend_sum=76.0:qstart_avg=1.0:qstart_max=1.0:qstart_min=1.0:qstart_std=0:qstart_sum=1.0:ref_name_counter=RS_GCF_002938435.1_protein.faa_NZ_POQT01000028.1_57@PF00015_full_PFAM.345.441--1:scovhsp_avg=82.3:scovhsp_max=82.3:scovhsp_min=82.3:scovhsp_std=0:scovhsp_sum=82.3:send_avg=91.0:send_max=91.0:send_min=91.0:send_std=0:send_sum=91.0:sstart_avg=13.0:sstart_max=13.0:sstart_min=13.0:sstart_std=0:sstart_sum=13.0],((((((c7e8eba6-adb3-49f4-b403-9f4c0c8b46b6_4@MCPsignal.75.184:5e-09[&&NHX:Sample=rhizpot3:Type=capture:besthit=98.1:bitscore=169.0:capture_class=c__Alphaproteobacteria:capture_domain=d__Bacteria:capture_family=f__Ancalomicrobiaceae:capture_genus=g__Pinisolibacter:capture_order=o__Rhizobiales:capture_phylum=p__Proteobacteria:capture_species=s__Pinisolibacter sp002298965:evalue=3.65e-55:gapopen=0.0:heptad=MCP-38H:length=104.0:mismatch=2.0:qcovhsp=95.4:qend=109.0:qstart=6.0:ref_name=GB_GCA_000702465.1_protein.faa_JNII01000011.1_1@PF00015_full_PFAM.336.460:scovhsp=83.9:send=104.0:sstart=1.0],dd6d86fe-0152-487a-937f-5a9cbc2f7e44_1@MCPsignal.105.240:0.188291[&&NHX:Sample=rhizpot3:Type=capture:besthit=76.5:bitscore=157.0:capture_class=c__Alphaproteobacteria:capture_domain=d__Bacteria:capture_family=f__Ancalomicrobiaceae:capture_genus=g__Pinisolibacter:capture_order=o__Rhizobiales:capture_phylum=p__Proteobacteria:capture_species=s__Pinisolibacter sp002298965:evalue=1.38e-49:gapopen=2.0:heptad=MCP-38H:length=136.0:mismatch=30.0:qcovhsp=100.0:qend=135.0:qstart=1.0:ref_name=RS_GCF_006717095.1_protein.faa_NZ_VFQE01000001.1_139@PF00015_full_PFAM.348.525:scovhsp=76.3:send=160.0:sstart=26.0])0.669:0.0128601[&&NHX:Sample_counter=rhizpot3--2:Type_counter=capture--2:besthit_avg=87.3:besthit_max=98.1:besthit_min=76.5:besthit_std=15.273506473629423:besthit_sum=174.6:bitscore_avg=163.0:bitscore_max=169.0:bitscore_min=157.0:bitscore_std=8.48528137423857:bitscore_sum=326.0:capture_class_counter=c__Alphaproteobacteria--2:capture_domain_counter=d__Bacteria--2:capture_family_counter=f__Ancalomicrobiaceae--2:capture_genus_counter=g__Pinisolibacter--2:capture_order_counter=o__Rhizobiales--2:capture_phylum_counter=p__Proteobacteria--2:capture_species_counter=s__Pinisolibacter sp002298965--2:evalue_avg=6.900018250000001e-50:evalue_max=1.38e-49:evalue_min=3.65e-55:evalue_std=9.758047770976843e-50:evalue_sum=1.3800036500000001e-49:gapopen_avg=1.0:gapopen_max=2.0:gapopen_min=0.0:gapopen_std=1.4142135623730951:gapopen_sum=2.0:gtdb_class_counter=:gtdb_domain_counter=:gtdb_family_counter=:gtdb_genus_counter=:gtdb_order_counter=:gtdb_phylum_counter=:gtdb_species_counter=:heptad_counter=MCP-38H--2:lbd_counter=:length_avg=120.0:length_max=136.0:length_min=104.0:length_std=22.627416997969522:length_sum=240.0:mismatch_avg=16.0:mismatch_max=30.0:mismatch_min=2.0:mismatch_std=19.79898987322333:mismatch_sum=32.0:name=N924900:qcovhsp_avg=97.7:qcovhsp_max=100.0:qcovhsp_min=95.4:qcovhsp_std=3.2526911934581144:qcovhsp_sum=195.4:qend_avg=122.0:qend_max=135.0:qend_min=109.0:qend_std=18.384776310850235:qend_sum=244.0:qstart_avg=3.5:qstart_max=6.0:qstart_min=1.0:qstart_std=3.5355339059327378:qstart_sum=7.0:ref_name_counter=GB_GCA_000702465.1_protein.faa_JNII01000011.1_1@PF00015_full_PFAM.336.460--1||RS_GCF_006717095.1_protein.faa_NZ_VFQE01000001.1_139@PF00015_full_PFAM.348.525--1:scovhsp_avg=80.1:scovhsp_max=83.9:scovhsp_min=76.3:scovhsp_std=5.3740115370177675:scovhsp_sum=160.2:send_avg=132.0:send_max=160.0:send_min=104.0:send_std=39.59797974644666:send_sum=264.0:sstart_avg=13.5:sstart_max=26.0:sstart_min=1.0:sstart_std=17.67766952966369:sstart_sum=27.0],eec659ab-8ddd-497f-9d79-e45dff502414_6@MCPsignal.76.207:5e-09[&&NHX:Sample=rhizpot1:Type=capture:besthit=96.9:bitscore=204.0:capture_class=c__Dormibacteria:capture_domain=d__Bacteria:capture_family=f__UBA8260:capture_genus=g__UBA8260:capture_order=o__UBA8260:capture_phylum=p__Dormibacterota:capture_species=s__UBA8260 sp003134115:evalue=5.25e-68:gapopen=0.0:heptad=MCP-38H:length=127.0:mismatch=4.0:qcovhsp=96.9:qend=130.0:qstart=4.0:ref_name=GB_GCA_000702465.1_protein.faa_JNII01000011.1_3@PF00015_full_PFAM.339.519:scovhsp=70.6:send=127.0:sstart=1.0])0.9:0.00481226[&&NHX:Sample_counter=rhizpot1--1||rhizpot3--2:Type_counter=capture--3:besthit_avg=90.5:besthit_max=98.1:besthit_min=76.5:besthit_std=12.139192724394814:besthit_sum=271.5:bitscore_avg=176.66666666666666:bitscore_max=204.0:bitscore_min=157.0:bitscore_std=24.419937209856485:bitscore_sum=530.0:capture_class_counter=c__Alphaproteobacteria--2||c__Dormibacteria--1:capture_domain_counter=d__Bacteria--3:capture_family_counter=f__Ancalomicrobiaceae--2||f__UBA8260--1:capture_genus_counter=g__Pinisolibacter--2||g__UBA8260--1:capture_order_counter=o__Rhizobiales--2||o__UBA8260--1:capture_phylum_counter=p__Dormibacterota--1||p__Proteobacteria--2:capture_species_counter=s__Pinisolibacter sp002298965--2||s__UBA8260 sp003134115--1:evalue_avg=4.600012166666667e-50:evalue_max=1.38e-49:evalue_min=5.25e-68:evalue_std=7.967423178195325e-50:evalue_sum=1.3800036500000001e-49:gapopen_avg=0.6666666666666666:gapopen_max=2.0:gapopen_min=0.0:gapopen_std=1.1547005383792517:gapopen_sum=2.0:gtdb_class_counter=:gtdb_domain_counter=:gtdb_family_counter=:gtdb_genus_counter=:gtdb_order_counter=:gtdb_phylum_counter=:gtdb_species_counter=:heptad_counter=MCP-38H--3:lbd_counter=:length_avg=122.33333333333333:length_max=136.0:length_min=104.0:length_std=16.502525059315417:length_sum=367.0:mismatch_avg=12.0:mismatch_max=30.0:mismatch_min=2.0:mismatch_std=15.620499351813308:mismatch_sum=36.0:name=N924902:qcovhsp_avg=97.43333333333334:qcovhsp_max=100.0:qcovhsp_min=95.4:qcovhsp_std=2.345918441321718:qcovhsp_sum=292.3:qend_avg=124.66666666666667:qend_max=135.0:qend_min=109.0:qend_std=13.79613472438325:qend_sum=374.0:qstart_avg=3.6666666666666665:qstart_max=6.0:qstart_min=1.0:qstart_std=2.5166114784235836:qstart_sum=11.0:ref_name_counter=GB_GCA_000702465.1_protein.faa_JNII01000011.1_1@PF00015_full_PFAM.336.460--1||GB_GCA_000702465.1_protein.faa_JNII01000011.1_3@PF00015_full_PFAM.339.519--1||RS_GCF_006717095.1_protein.faa_NZ_VFQE01000001.1_139@PF00015_full_PFAM.348.525--1:scovhsp_avg=76.93333333333334:scovhsp_max=83.9:scovhsp_min=70.6:scovhsp_std=6.672580710140073:scovhsp_sum=230.8:send_avg=130.33333333333334:send_max=160.0:send_min=104.0:send_std=28.148416178061126:send_sum=391.0:sstart_avg=9.333333333333334:sstart_max=26.0:sstart_min=1.0:sstart_std=14.433756729740644:sstart_sum=28.0],(0a2095c9-fb0b-4272-9463-67d229be94cc_5@MCPsignal.75.194:5e-09[&&NHX:Sample=rhizpot1:Type=capture:besthit=96.6:bitscore=185.0:capture_class=c__Dormibacteria:capture_domain=d__Bacteria:capture_family=f__UBA8260:capture_genus=g__UBA8260:capture_order=o__UBA8260:capture_phylum=p__Dormibacterota:capture_species=s__UBA8260 sp003134115:evalue=1.31e-60:gapopen=0.0:heptad=MCP-38H:length=116.0:mismatch=4.0:qcovhsp=97.5:qend=119.0:qstart=4.0:ref_name=GB_GCA_000702465.1_protein.faa_JNII01000011.1_3@PF00015_full_PFAM.339.519:scovhsp=64.4:send=116.0:sstart=1.0],((12d6d158-be2a-4bc0-b95f-bb55e6b5ee58_4@MCPsignal.82.166:0.0124307[&&NHX:Sample=rhizpot1:Type=capture:besthit=97.6:bitscore=137.0:capture_class=c__Actinomycetia:capture_domain=d__Bacteria:capture_family=f__Geodermatophilaceae:capture_genus=g__Blastococcus:capture_order=o__Mycobacteriales:capture_phylum=p__Actinobacteriota:capture_species=s__Blastococcus saxobsidens:evalue=2.88e-43:gapopen=0.0:heptad=MCP-38H:length=83.0:mismatch=2.0:qcovhsp=98.8:qend=83.0:qstart=1.0:ref_name=GB_GCA_000702465.1_protein.faa_JNII01000011.1_1@PF00015_full_PFAM.336.460:scovhsp=66.9:send=91.0:sstart=9.0],c017570a-4135-4992-b66f-7c7c17e01616_2@MCPsignal.74.171:0.00118575[&&NHX:Sample=rhizpot1:Type=capture:besthit=96.8:bitscore=149.0:capture_class=c__Actinomycetia:capture_domain=d__Bacteria:capture_family=f__Geodermatophilaceae:capture_genus=g__Blastococcus:capture_order=o__Mycobacteriales:capture_phylum=p__Actinobacteriota:capture_species=s__Blastococcus saxobsidens:evalue=4.72e-47:gapopen=0.0:heptad=MCP-38H:length=93.0:mismatch=3.0:qcovhsp=95.9:qend=96.0:qstart=4.0:ref_name=RS_GCF_004571075.1_protein.faa_NZ_SPQP01000014.1_77@PF00015_full_PFAM.343.520:scovhsp=52.5:send=93.0:sstart=1.0])0.84:0.0178637[&&NHX:Sample_counter=rhizpot1--2:Type_counter=capture--2:besthit_avg=97.19999999999999:besthit_max=97.6:besthit_min=96.8:besthit_std=0.565685424949236:besthit_sum=194.39999999999998:bitscore_avg=143.0:bitscore_max=149.0:bitscore_min=137.0:bitscore_std=8.48528137423857:bitscore_sum=286.0:capture_class_counter=c__Actinomycetia--2:capture_domain_counter=d__Bacteria--2:capture_family_counter=f__Geodermatophilaceae--2:capture_genus_counter=g__Blastococcus--2:capture_order_counter=o__Mycobacteriales--2:capture_phylum_counter=p__Actinobacteriota--2:capture_species_counter=s__Blastococcus saxobsidens--2:evalue_avg=1.440236e-43:evalue_max=2.88e-43:evalue_min=4.72e-47:evalue_std=2.036133775416537e-43:evalue_sum=2.880472e-43:gapopen_avg=0.0:gapopen_max=0.0:gapopen_min=0.0:gapopen_std=0.0:gapopen_sum=0.0:gtdb_class_counter=:gtdb_domain_counter=:gtdb_family_counter=:gtdb_genus_counter=:gtdb_order_counter=:gtdb_phylum_counter=:gtdb_species_counter=:heptad_counter=MCP-38H--2:lbd_counter=:length_avg=88.0:length_max=93.0:length_min=83.0:length_std=7.0710678118654755:length_sum=176.0:mismatch_avg=2.5:mismatch_max=3.0:mismatch_min=2.0:mismatch_std=0.7071067811865476:mismatch_sum=5.0:name=N924906:qcovhsp_avg=97.35:qcovhsp_max=98.8:qcovhsp_min=95.9:qcovhsp_std=2.0506096654409816:qcovhsp_sum=194.7:qend_avg=89.5:qend_max=96.0:qend_min=83.0:qend_std=9.192388155425117:qend_sum=179.0:qstart_avg=2.5:qstart_max=4.0:qstart_min=1.0:qstart_std=2.1213203435596424:qstart_sum=5.0:ref_name_counter=GB_GCA_000702465.1_protein.faa_JNII01000011.1_1@PF00015_full_PFAM.336.460--1||RS_GCF_004571075.1_protein.faa_NZ_SPQP01000014.1_77@PF00015_full_PFAM.343.520--1:scovhsp_avg=59.7:scovhsp_max=66.9:scovhsp_min=52.5:scovhsp_std=10.182337649086287:scovhsp_sum=119.4:send_avg=92.0:send_max=93.0:send_min=91.0:send_std=1.4142135623730951:send_sum=184.0:sstart_avg=5.0:sstart_max=9.0:sstart_min=1.0:sstart_std=5.656854249492381:sstart_sum=10.0],(312fd789-1d05-40ce-be7a-9d65745ed796_2@MCPsignal.75.190:0.0139597[&&NHX:Sample=rhizpot3:Type=capture:besthit=96.4:bitscore=176.0:capture_class=c__Alphaproteobacteria:capture_domain=d__Bacteria:capture_family=f__Ancalomicrobiaceae:capture_genus=g__Pinisolibacter:capture_order=o__Rhizobiales:capture_phylum=p__Proteobacteria:capture_species=s__Pinisolibacter sp002298965:evalue=3.19e-57:gapopen=0.0:heptad=MCP-38H:length=110.0:mismatch=4.0:qcovhsp=95.7:qend=113.0:qstart=4.0:ref_name=RS_GCF_004571075.1_protein.faa_NZ_SPQP01000014.1_77@PF00015_full_PFAM.343.520:scovhsp=62.1:send=110.0:sstart=1.0],(((((9ad57092-cfd7-485b-a0d0-0766db5cd11c_2@MCPsignal.76.191:0.0249881[&&NHX:Sample=rhizpot1:Type=capture:capture_class=c__Dormibacteria:capture_domain=d__Bacteria:capture_family=f__UBA8260:capture_genus=g__UBA8260:capture_order=o__UBA8260:capture_phylum=p__Dormibacterota:capture_species=s__UBA8260 sp003134115:heptad=MCP-38H],(((240c8483-d820-5ebb-9672-440346965b6f_1@MCPsignal.78.159:0.0112172[&&NHX:Sample=rhizpot1:Type=capture:capture_class=c__Dormibacteria:capture_domain=d__Bacteria:capture_family=f__UBA8260:capture_genus=g__UBA8260:capture_order=o__UBA8260:capture_phylum=p__Dormibacterota:capture_species=s__UBA8260 sp003134115:heptad=MCP-38H],(d58ccef4-e414-495a-8e23-17ab81771bd6_3@MCPsignal.3.91:0.0558529[&&NHX:Sample=rhizpot1:Type=capture:capture_class=c__Actinomycetia:capture_domain=d__Bacteria:capture_family=f__Geodermatophilaceae:capture_genus=g__Blastococcus:capture_order=o__Mycobacteriales:capture_phylum=p__Actinobacteriota:capture_species=s__Blastococcus saxobsidens:heptad=MCP-38H],ceb9c954-8054-4331-89ed-8812661d7761_6@MCPsignal.74.154:0.0203483[&&NHX:Sample=rhizpot3:Type=capture:capture_class=c__Alphaproteobacteria:capture_domain=d__Bacteria:capture_family=f__Ancalomicrobiaceae:capture_genus=g__Pinisolibacter:capture_order=o__Rhizobiales:capture_phylum=p__Proteobacteria:capture_species=s__Pinisolibacter sp002298965:heptad=MCP-38H])0.775:0.0349187[&&NHX:Sample_counter=rhizpot1--1||rhizpot3--1:Type_counter=capture--2:capture_class_counter=c__Actinomycetia--1||c__Alphaproteobacteria--1:capture_domain_counter=d__Bacteria--2:capture_family_counter=f__Ancalomicrobiaceae--1||f__Geodermatophilaceae--1:capture_genus_counter=g__Blastococcus--1||g__Pinisolibacter--1:capture_order_counter=o__Mycobacteriales--1||o__Rhizobiales--1:capture_phylum_counter=p__Actinobacteriota--1||p__Proteobacteria--1:capture_species_counter=s__Blastococcus saxobsidens--1||s__Pinisolibacter sp002298965--1:gtdb_class_counter=:gtdb_domain_counter=:gtdb_family_counter=:gtdb_genus_counter=:gtdb_order_counter=:gtdb_phylum_counter=:gtdb_species_counter=:heptad_counter=MCP-38H--2:lbd_counter=:name=N924912:ref_name_counter=])0:5e-09[&&NHX:Sample_counter=rhizpot1--2||rhizpot3--1:Type_counter=capture--3:capture_class_counter=c__Actinomycetia--1||c__Alphaproteobacteria--1||c__Dormibacteria--1:capture_domain_counter=d__Bacteria--3:capture_family_counter=f__Ancalomicrobiaceae--1||f__Geodermatophilaceae--1||f__UBA8260--1:capture_genus_counter=g__Blastococcus--1||g__Pinisolibacter--1||g__UBA8260--1:capture_order_counter=o__Mycobacteriales--1||o__Rhizobiales--1||o__UBA8260--1:capture_phylum_counter=p__Actinobacteriota--1||p__Dormibacterota--1||p__Proteobacteria--1:capture_species_counter=s__Blastococcus saxobsidens--1||s__Pinisolibacter sp002298965--1||s__UBA8260 sp003134115--1:gtdb_class_counter=:gtdb_domain_counter=:gtdb_family_counter=:gtdb_genus_counter=:gtdb_order_counter=:gtdb_phylum_counter=:gtdb_species_counter=:heptad_counter=MCP-38H--3:lbd_counter=:name=N924913:ref_name_counter=],((64e1c5f0-91f4-4583-8781-d72557ad6be9_2@MCPsignal.223.294:0[&&NHX:Sample=rhizpot1:Type=capture:capture_class=c__Actinomycetia:capture_domain=d__Bacteria:capture_family=f__Geodermatophilaceae:capture_genus=g__Modestobacter:capture_order=o__Mycobacteriales:capture_phylum=p__Actinobacteriota:capture_species=s__Modestobacter caceresii:heptad=MCP-38H],cf2033b1-8193-42ef-be83-ebc882f399bc_3@MCPsignal.206.277:0[&&NHX:Sample=rhizpot3:Type=capture:capture_class=c__Actinomycetia:capture_domain=d__Bacteria:capture_family=f__Geodermatophilaceae:capture_genus=g__Modestobacter:capture_order=o__Mycobacteriales:capture_phylum=p__Actinobacteriota:capture_species=s__Modestobacter caceresii:heptad=MCP-38H]):5e-09[&&NHX:Sample_counter=rhizpot1--1||rhizpot3--1:Type_counter=capture--2:capture_class_counter=c__Actinomycetia--2:capture_domain_counter=d__Bacteria--2:capture_family_counter=f__Geodermatophilaceae--2:capture_genus_counter=g__Modestobacter--2:capture_order_counter=o__Mycobacteriales--2:capture_phylum_counter=p__Actinobacteriota--2:capture_species_counter=s__Modestobacter caceresii--2:gtdb_class_counter=:gtdb_domain_counter=:gtdb_family_counter=:gtdb_genus_counter=:gtdb_order_counter=:gtdb_phylum_counter=:gtdb_species_counter=:heptad_counter=MCP-38H--2:lbd_counter=:name=N924916:ref_name_counter=],(32db0e82-0bf3-4ea5-8b4b-ed69432c05dc_3@MCPsignal.24.90:0[&&NHX:Sample=rhizpot1:Type=capture:capture_class=c__Actinomycetia:capture_domain=d__Bacteria:capture_family=f__Geodermatophilaceae:capture_genus=g__Modestobacter:capture_order=o__Mycobacteriales:capture_phylum=p__Actinobacteriota:capture_species=s__Modestobacter caceresii:heptad=MCP-38H],e04fd04e-940a-4b2a-a526-297d14994216_4@MCPsignal.75.141:0[&&NHX:Sample=rhizpot2:Type=capture:capture_class=c__Actinomycetia:capture_domain=d__Bacteria:capture_family=f__Geodermatophilaceae:capture_genus=g__Modestobacter:capture_order=o__Mycobacteriales:capture_phylum=p__Actinobacteriota:capture_species=s__Modestobacter caceresii:heptad=MCP-38H]):5e-09[&&NHX:Sample_counter=rhizpot1--1||rhizpot2--1:Type_counter=capture--2:capture_class_counter=c__Actinomycetia--2:capture_domain_counter=d__Bacteria--2:capture_family_counter=f__Geodermatophilaceae--2:capture_genus_counter=g__Modestobacter--2:capture_order_counter=o__Mycobacteriales--2:capture_phylum_counter=p__Actinobacteriota--2:capture_species_counter=s__Modestobacter caceresii--2:gtdb_class_counter=:gtdb_domain_counter=:gtdb_family_counter=:gtdb_genus_counter=:gtdb_order_counter=:gtdb_phylum_counter=:gtdb_species_counter=:heptad_counter=MCP-38H--2:lbd_counter=:name=N924919:ref_name_counter=])0:5e-09[&&NHX:Sample_counter=rhizpot1--2||rhizpot2--1||rhizpot3--1:Type_counter=capture--4:capture_class_counter=c__Actinomycetia--4:capture_domain_counter=d__Bacteria--4:capture_family_counter=f__Geodermatophilaceae--4:capture_genus_counter=g__Modestobacter--4:capture_order_counter=o__Mycobacteriales--4:capture_phylum_counter=p__Actinobacteriota--4:capture_species_counter=s__Modestobacter caceresii--4:gtdb_class_counter=:gtdb_domain_counter=:gtdb_family_counter=:gtdb_genus_counter=:gtdb_order_counter=:gtdb_phylum_counter=:gtdb_species_counter=:heptad_counter=MCP-38H--4:lbd_counter=:name=N924920:ref_name_counter=])0:5e-09[&&NHX:Sample_counter=rhizpot1--4||rhizpot2--1||rhizpot3--2:Type_counter=capture--7:capture_class_counter=c__Actinomycetia--5||c__Alphaproteobacteria--1||c__Dormibacteria--1:capture_domain_counter=d__Bacteria--7:capture_family_counter=f__Ancalomicrobiaceae--1||f__Geodermatophilaceae--5||f__UBA8260--1:capture_genus_counter=g__Blastococcus--1||g__Modestobacter--4||g__Pinisolibacter--1||g__UBA8260--1:capture_order_counter=o__Mycobacteriales--5||o__Rhizobiales--1||o__UBA8260--1:capture_phylum_counter=p__Actinobacteriota--5||p__Dormibacterota--1||p__Proteobacteria--1:capture_species_counter=s__Blastococcus saxobsidens--1||s__Modestobacter caceresii--4||s__Pinisolibacter sp002298965--1||s__UBA8260 sp003134115--1:gtdb_class_counter=:gtdb_domain_counter=:gtdb_family_counter=:gtdb_genus_counter=:gtdb_order_counter=:gtdb_phylum_counter=:gtdb_species_counter=:heptad_counter=MCP-38H--7:lbd_counter=:name=N924921:ref_name_counter=],6d7ced3f-93d7-4c7a-9335-92c2854a67bf_2@MCPsignal.75.159:0.00292934[&&NHX:Sample=rhizpot1:Type=capture:capture_class=c__Actinomycetia:capture_domain=d__Bacteria:capture_family=f__Nocardioidaceae:capture_genus=g__Nocardioides:capture_order=o__Propionibacteriales:capture_phylum=p__Actinobacteriota:capture_species=s__Nocardioides daphniae:heptad=MCP-38H])0.794:0.0290657[&&NHX:Sample_counter=rhizpot1--5||rhizpot2--1||rhizpot3--2:Type_counter=capture--8:capture_class_counter=c__Actinomycetia--6||c__Alphaproteobacteria--1||c__Dormibacteria--1:capture_domain_counter=d__Bacteria--8:capture_family_counter=f__Ancalomicrobiaceae--1||f__Geodermatophilaceae--5||f__Nocardioidaceae--1||f__UBA8260--1:capture_genus_counter=g__Blastococcus--1||g__Modestobacter--4||g__Nocardioides--1||g__Pinisolibacter--1||g__UBA8260--1:capture_order_counter=o__Mycobacteriales--5||o__Propionibacteriales--1||o__Rhizobiales--1||o__UBA8260--1:capture_phylum_counter=p__Actinobacteriota--6||p__Dormibacterota--1||p__Proteobacteria--1:capture_species_counter=s__Blastococcus saxobsidens--1||s__Modestobacter caceresii--4||s__Nocardioides daphniae--1||s__Pinisolibacter sp002298965--1||s__UBA8260 sp003134115--1:gtdb_class_counter=:gtdb_domain_counter=:gtdb_family_counter=:gtdb_genus_counter=:gtdb_order_counter=:gtdb_phylum_counter=:gtdb_species_counter=:heptad_counter=MCP-38H--8:lbd_counter=:name=N924923:ref_name_counter=])0:5e-09[&&NHX:Sample_counter=rhizpot1--6||rhizpot2--1||rhizpot3--2:Type_counter=capture--9:capture_class_counter=c__Actinomycetia--6||c__Alphaproteobacteria--1||c__Dormibacteria--2:capture_domain_counter=d__Bacteria--9:capture_family_counter=f__Ancalomicrobiaceae--1||f__Geodermatophilaceae--5||f__Nocardioidaceae--1||f__UBA8260--2:capture_genus_counter=g__Blastococcus--1||g__Modestobacter--4||g__Nocardioides--1||g__Pinisolibacter--1||g__UBA8260--2:capture_order_counter=o__Mycobacteriales--5||o__Propionibacteriales--1||o__Rhizobiales--1||o__UBA8260--2:capture_phylum_counter=p__Actinobacteriota--6||p__Dormibacterota--2||p__Proteobacteria--1:capture_species_counter=s__Blastococcus saxobsidens--1||s__Modestobacter caceresii--4||s__Nocardioides daphniae--1||s__Pinisolibacter sp002298965--1||s__UBA8260 sp003134115--2:gtdb_class_counter=:gtdb_domain_counter=:gtdb_family_counter=:gtdb_genus_counter=:gtdb_order_counter=:gtdb_phylum_counter=:gtdb_species_counter=:heptad_counter=MCP-38H--9:lbd_counter=:name=N924924:ref_name_counter=],57f4a156-fc15-4d75-9df2-5e29f2cb300a_1@MCPsignal.160.272:6e-09[&&NHX:Sample=rhizpot1:Type=capture:capture_class=c__Dormibacteria:capture_domain=d__Bacteria:capture_family=f__UBA8260:capture_genus=g__UBA8260:capture_order=o__UBA8260:capture_phylum=p__Dormibacterota:capture_species=s__UBA8260 sp003134115:heptad=MCP-38H])0.435:1.3e-08[&&NHX:Sample_counter=rhizpot1--7||rhizpot2--1||rhizpot3--2:Type_counter=capture--10:capture_class_counter=c__Actinomycetia--6||c__Alphaproteobacteria--1||c__Dormibacteria--3:capture_domain_counter=d__Bacteria--10:capture_family_counter=f__Ancalomicrobiaceae--1||f__Geodermatophilaceae--5||f__Nocardioidaceae--1||f__UBA8260--3:capture_genus_counter=g__Blastococcus--1||g__Modestobacter--4||g__Nocardioides--1||g__Pinisolibacter--1||g__UBA8260--3:capture_order_counter=o__Mycobacteriales--5||o__Propionibacteriales--1||o__Rhizobiales--1||o__UBA8260--3:capture_phylum_counter=p__Actinobacteriota--6||p__Dormibacterota--3||p__Proteobacteria--1:capture_species_counter=s__Blastococcus saxobsidens--1||s__Modestobacter caceresii--4||s__Nocardioides daphniae--1||s__Pinisolibacter sp002298965--1||s__UBA8260 sp003134115--3:gtdb_class_counter=:gtdb_domain_counter=:gtdb_family_counter=:gtdb_genus_counter=:gtdb_order_counter=:gtdb_phylum_counter=:gtdb_species_counter=:heptad_counter=MCP-38H--10:lbd_counter=:name=N924926:ref_name_counter=],925ff3d6-bc02-4f8c-83df-d94593326a9c_5@MCPsignal.75.172:5e-09[&&NHX:Sample=rhizpot3:Type=capture:besthit=97.9:bitscore=153.0:capture_class=c__Alphaproteobacteria:capture_domain=d__Bacteria:capture_family=f__Ancalomicrobiaceae:capture_genus=g__Pinisolibacter:capture_order=o__Rhizobiales:capture_phylum=p__Proteobacteria:capture_species=s__Pinisolibacter sp002298965:evalue=2.03e-48:gapopen=0.0:heptad=MCP-38H:length=94.0:mismatch=2.0:qcovhsp=96.9:qend=97.0:qstart=4.0:ref_name=RS_GCF_004571075.1_protein.faa_NZ_SPQP01000014.1_77@PF00015_full_PFAM.343.520:scovhsp=53.1:send=94.0:sstart=1.0])0:1.3e-08[&&NHX:Sample_counter=rhizpot1--7||rhizpot2--1||rhizpot3--3:Type_counter=capture--11:besthit_avg=97.9:besthit_max=97.9:besthit_min=97.9:besthit_std=0:besthit_sum=97.9:bitscore_avg=153.0:bitscore_max=153.0:bitscore_min=153.0:bitscore_std=0:bitscore_sum=153.0:capture_class_counter=c__Actinomycetia--6||c__Alphaproteobacteria--2||c__Dormibacteria--3:capture_domain_counter=d__Bacteria--11:capture_family_counter=f__Ancalomicrobiaceae--2||f__Geodermatophilaceae--5||f__Nocardioidaceae--1||f__UBA8260--3:capture_genus_counter=g__Blastococcus--1||g__Modestobacter--4||g__Nocardioides--1||g__Pinisolibacter--2||g__UBA8260--3:capture_order_counter=o__Mycobacteriales--5||o__Propionibacteriales--1||o__Rhizobiales--2||o__UBA8260--3:capture_phylum_counter=p__Actinobacteriota--6||p__Dormibacterota--3||p__Proteobacteria--2:capture_species_counter=s__Blastococcus saxobsidens--1||s__Modestobacter caceresii--4||s__Nocardioides daphniae--1||s__Pinisolibacter sp002298965--2||s__UBA8260 sp003134115--3:evalue_avg=2.03e-48:evalue_max=2.03e-48:evalue_min=2.03e-48:evalue_std=0:evalue_sum=2.03e-48:gapopen_avg=0.0:gapopen_max=0.0:gapopen_min=0.0:gapopen_std=0:gapopen_sum=0.0:gtdb_class_counter=:gtdb_domain_counter=:gtdb_family_counter=:gtdb_genus_counter=:gtdb_order_counter=:gtdb_phylum_counter=:gtdb_species_counter=:heptad_counter=MCP-38H--11:lbd_counter=:length_avg=94.0:length_max=94.0:length_min=94.0:length_std=0:length_sum=94.0:mismatch_avg=2.0:mismatch_max=2.0:mismatch_min=2.0:mismatch_std=0:mismatch_sum=2.0:name=N924928:qcovhsp_avg=96.9:qcovhsp_max=96.9:qcovhsp_min=96.9:qcovhsp_std=0:qcovhsp_sum=96.9:qend_avg=97.0:qend_max=97.0:qend_min=97.0:qend_std=0:qend_sum=97.0:qstart_avg=4.0:qstart_max=4.0:qstart_min=4.0:qstart_std=0:qstart_sum=4.0:ref_name_counter=RS_GCF_004571075.1_protein.faa_NZ_SPQP01000014.1_77@PF00015_full_PFAM.343.520--1:scovhsp_avg=53.1:scovhsp_max=53.1:scovhsp_min=53.1:scovhsp_std=0:scovhsp_sum=53.1:send_avg=94.0:send_max=94.0:send_min=94.0:send_std=0:send_sum=94.0:sstart_avg=1.0:sstart_max=1.0:sstart_min=1.0:sstart_std=0:sstart_sum=1.0],7e126b69-69db-494a-90f7-8f39a7bb2b78_4@MCPsignal.257.338:5e-09[&&NHX:Sample=rhizpot1:Type=capture:capture_class=c__Alphaproteobacteria:capture_domain=d__Bacteria:capture_family=f__Beijerinckiaceae:capture_genus=g__Methylobacterium:capture_order=o__Rhizobiales:capture_phylum=p__Proteobacteria:capture_species=s__Methylobacterium frigidaeris:heptad=MCP-38H])0.129:0.022455[&&NHX:Sample_counter=rhizpot1--8||rhizpot2--1||rhizpot3--3:Type_counter=capture--12:besthit_avg=97.9:besthit_max=97.9:besthit_min=97.9:besthit_std=0:besthit_sum=97.9:bitscore_avg=153.0:bitscore_max=153.0:bitscore_min=153.0:bitscore_std=0:bitscore_sum=153.0:capture_class_counter=c__Actinomycetia--6||c__Alphaproteobacteria--3||c__Dormibacteria--3:capture_domain_counter=d__Bacteria--12:capture_family_counter=f__Ancalomicrobiaceae--2||f__Beijerinckiaceae--1||f__Geodermatophilaceae--5||f__Nocardioidaceae--1||f__UBA8260--3:capture_genus_counter=g__Blastococcus--1||g__Methylobacterium--1||g__Modestobacter--4||g__Nocardioides--1||g__Pinisolibacter--2||g__UBA8260--3:capture_order_counter=o__Mycobacteriales--5||o__Propionibacteriales--1||o__Rhizobiales--3||o__UBA8260--3:capture_phylum_counter=p__Actinobacteriota--6||p__Dormibacterota--3||p__Proteobacteria--3:capture_species_counter=s__Blastococcus saxobsidens--1||s__Methylobacterium frigidaeris--1||s__Modestobacter caceresii--4||s__Nocardioides daphniae--1||s__Pinisolibacter sp002298965--2||s__UBA8260 sp003134115--3:evalue_avg=2.03e-48:evalue_max=2.03e-48:evalue_min=2.03e-48:evalue_std=0:evalue_sum=2.03e-48:gapopen_avg=0.0:gapopen_max=0.0:gapopen_min=0.0:gapopen_std=0:gapopen_sum=0.0:gtdb_class_counter=:gtdb_domain_counter=:gtdb_family_counter=:gtdb_genus_counter=:gtdb_order_counter=:gtdb_phylum_counter=:gtdb_species_counter=:heptad_counter=MCP-38H--12:lbd_counter=:length_avg=94.0:length_max=94.0:length_min=94.0:length_std=0:length_sum=94.0:mismatch_avg=2.0:mismatch_max=2.0:mismatch_min=2.0:mismatch_std=0:mismatch_sum=2.0:name=N924930:qcovhsp_avg=96.9:qcovhsp_max=96.9:qcovhsp_min=96.9:qcovhsp_std=0:qcovhsp_sum=96.9:qend_avg=97.0:qend_max=97.0:qend_min=97.0:qend_std=0:qend_sum=97.0:qstart_avg=4.0:qstart_max=4.0:qstart_min=4.0:qstart_std=0:qstart_sum=4.0:ref_name_counter=RS_GCF_004571075.1_protein.faa_NZ_SPQP01000014.1_77@PF00015_full_PFAM.343.520--1:scovhsp_avg=53.1:scovhsp_max=53.1:scovhsp_min=53.1:scovhsp_std=0:scovhsp_sum=53.1:send_avg=94.0:send_max=94.0:send_min=94.0:send_std=0:send_sum=94.0:sstart_avg=1.0:sstart_max=1.0:sstart_min=1.0:sstart_std=0:sstart_sum=1.0],d8164874-2399-43c0-aafb-e581c300168f_3@MCPsignal.26.123:0.0372926[&&NHX:Sample=rhizpot1:Type=capture:besthit=94.7:bitscore=149.0:capture_class=c__Gammaproteobacteria:capture_domain=d__Bacteria:capture_family=f__Burkholderiaceae:capture_genus=g__Trinickia:capture_order=o__Burkholderiales:capture_phylum=p__Proteobacteria:capture_species=s__Trinickia caryophylli:evalue=4.86e-47:gapopen=0.0:heptad=MCP-38H:length=95.0:mismatch=5.0:qcovhsp=97.9:qend=95.0:qstart=1.0:ref_name=RS_GCF_003075095.1_protein.faa_NZ_QCZF01000006.1_101@PF00015_full_PFAM.346.524:scovhsp=53.4:send=107.0:sstart=13.0])0.911:0.0231675[&&NHX:Sample_counter=rhizpot1--9||rhizpot2--1||rhizpot3--3:Type_counter=capture--13:besthit_avg=96.30000000000001:besthit_max=97.9:besthit_min=94.7:besthit_std=2.2627416997969543:besthit_sum=192.60000000000002:bitscore_avg=151.0:bitscore_max=153.0:bitscore_min=149.0:bitscore_std=2.8284271247461903:bitscore_sum=302.0:capture_class_counter=c__Actinomycetia--6||c__Alphaproteobacteria--3||c__Dormibacteria--3||c__Gammaproteobacteria--1:capture_domain_counter=d__Bacteria--13:capture_family_counter=f__Ancalomicrobiaceae--2||f__Beijerinckiaceae--1||f__Burkholderiaceae--1||f__Geodermatophilaceae--5||f__Nocardioidaceae--1||f__UBA8260--3:capture_genus_counter=g__Blastococcus--1||g__Methylobacterium--1||g__Modestobacter--4||g__Nocardioides--1||g__Pinisolibacter--2||g__Trinickia--1||g__UBA8260--3:capture_order_counter=o__Burkholderiales--1||o__Mycobacteriales--5||o__Propionibacteriales--1||o__Rhizobiales--3||o__UBA8260--3:capture_phylum_counter=p__Actinobacteriota--6||p__Dormibacterota--3||p__Proteobacteria--4:capture_species_counter=s__Blastococcus saxobsidens--1||s__Methylobacterium frigidaeris--1||s__Modestobacter caceresii--4||s__Nocardioides daphniae--1||s__Pinisolibacter sp002298965--2||s__Trinickia caryophylli--1||s__UBA8260 sp003134115--3:evalue_avg=2.5315e-47:evalue_max=4.86e-47:evalue_min=2.03e-48:evalue_std=3.2929962799857513e-47:evalue_sum=5.063e-47:gapopen_avg=0.0:gapopen_max=0.0:gapopen_min=0.0:gapopen_std=0.0:gapopen_sum=0.0:gtdb_class_counter=:gtdb_domain_counter=:gtdb_family_counter=:gtdb_genus_counter=:gtdb_order_counter=:gtdb_phylum_counter=:gtdb_species_counter=:heptad_counter=MCP-38H--13:lbd_counter=:length_avg=94.5:length_max=95.0:length_min=94.0:length_std=0.7071067811865476:length_sum=189.0:mismatch_avg=3.5:mismatch_max=5.0:mismatch_min=2.0:mismatch_std=2.1213203435596424:mismatch_sum=7.0:name=N924932:qcovhsp_avg=97.4:qcovhsp_max=97.9:qcovhsp_min=96.9:qcovhsp_std=0.7071067811865476:qcovhsp_sum=194.8:qend_avg=96.0:qend_max=97.0:qend_min=95.0:qend_std=1.4142135623730951:qend_sum=192.0:qstart_avg=2.5:qstart_max=4.0:qstart_min=1.0:qstart_std=2.1213203435596424:qstart_sum=5.0:ref_name_counter=RS_GCF_003075095.1_protein.faa_NZ_QCZF01000006.1_101@PF00015_full_PFAM.346.524--1||RS_GCF_004571075.1_protein.faa_NZ_SPQP01000014.1_77@PF00015_full_PFAM.343.520--1:scovhsp_avg=53.25:scovhsp_max=53.4:scovhsp_min=53.1:scovhsp_std=0.21213203435596223:scovhsp_sum=106.5:send_avg=100.5:send_max=107.0:send_min=94.0:send_std=9.192388155425117:send_sum=201.0:sstart_avg=7.0:sstart_max=13.0:sstart_min=1.0:sstart_std=8.48528137423857:sstart_sum=14.0])0.01:0.00134727[&&NHX:Sample_counter=rhizpot1--9||rhizpot2--1||rhizpot3--4:Type_counter=capture--14:besthit_avg=96.33333333333333:besthit_max=97.9:besthit_min=94.7:besthit_std=1.601041327803045:besthit_sum=289.0:bitscore_avg=159.33333333333334:bitscore_max=176.0:bitscore_min=149.0:bitscore_std=14.571661996262929:bitscore_sum=478.0:capture_class_counter=c__Actinomycetia--6||c__Alphaproteobacteria--4||c__Dormibacteria--3||c__Gammaproteobacteria--1:capture_domain_counter=d__Bacteria--14:capture_family_counter=f__Ancalomicrobiaceae--3||f__Beijerinckiaceae--1||f__Burkholderiaceae--1||f__Geodermatophilaceae--5||f__Nocardioidaceae--1||f__UBA8260--3:capture_genus_counter=g__Blastococcus--1||g__Methylobacterium--1||g__Modestobacter--4||g__Nocardioides--1||g__Pinisolibacter--3||g__Trinickia--1||g__UBA8260--3:capture_order_counter=o__Burkholderiales--1||o__Mycobacteriales--5||o__Propionibacteriales--1||o__Rhizobiales--4||o__UBA8260--3:capture_phylum_counter=p__Actinobacteriota--6||p__Dormibacterota--3||p__Proteobacteria--5:capture_species_counter=s__Blastococcus saxobsidens--1||s__Methylobacterium frigidaeris--1||s__Modestobacter caceresii--4||s__Nocardioides daphniae--1||s__Pinisolibacter sp002298965--3||s__Trinickia caryophylli--1||s__UBA8260 sp003134115--3:evalue_avg=1.687666666773e-47:evalue_max=4.86e-47:evalue_min=3.19e-57:evalue_std=2.749195579218577e-47:evalue_sum=5.063000000319e-47:gapopen_avg=0.0:gapopen_max=0.0:gapopen_min=0.0:gapopen_std=0.0:gapopen_sum=0.0:gtdb_class_counter=:gtdb_domain_counter=:gtdb_family_counter=:gtdb_genus_counter=:gtdb_order_counter=:gtdb_phylum_counter=:gtdb_species_counter=:heptad_counter=MCP-38H--14:lbd_counter=:length_avg=99.66666666666667:length_max=110.0:length_min=94.0:length_std=8.962886439832502:length_sum=299.0:mismatch_avg=3.6666666666666665:mismatch_max=5.0:mismatch_min=2.0:mismatch_std=1.5275252316519465:mismatch_sum=11.0:name=N924933:qcovhsp_avg=96.83333333333333:qcovhsp_max=97.9:qcovhsp_min=95.7:qcovhsp_std=1.1015141094572218:qcovhsp_sum=290.5:qend_avg=101.66666666666667:qend_max=113.0:qend_min=95.0:qend_std=9.865765724632496:qend_sum=305.0:qstart_avg=3.0:qstart_max=4.0:qstart_min=1.0:qstart_std=1.7320508075688772:qstart_sum=9.0:ref_name_counter=RS_GCF_003075095.1_protein.faa_NZ_QCZF01000006.1_101@PF00015_full_PFAM.346.524--1||RS_GCF_004571075.1_protein.faa_NZ_SPQP01000014.1_77@PF00015_full_PFAM.343.520--2:scovhsp_avg=56.199999999999996:scovhsp_max=62.1:scovhsp_min=53.1:scovhsp_std=5.111751167652824:scovhsp_sum=168.6:send_avg=103.66666666666667:send_max=110.0:send_min=94.0:send_std=8.504900548115383:send_sum=311.0:sstart_avg=5.0:sstart_max=13.0:sstart_min=1.0:sstart_std=6.928203230275509:sstart_sum=15.0])0:2.5e-08[&&NHX:Sample_counter=rhizpot1--11||rhizpot2--1||rhizpot3--4:Type_counter=capture--16:besthit_avg=96.67999999999999:besthit_max=97.9:besthit_min=94.7:besthit_std=1.2597618822618808:besthit_sum=483.4:bitscore_avg=152.8:bitscore_max=176.0:bitscore_min=137.0:bitscore_std=14.289856542317:bitscore_sum=764.0:capture_class_counter=c__Actinomycetia--8||c__Alphaproteobacteria--4||c__Dormibacteria--3||c__Gammaproteobacteria--1:capture_domain_counter=d__Bacteria--16:capture_family_counter=f__Ancalomicrobiaceae--3||f__Beijerinckiaceae--1||f__Burkholderiaceae--1||f__Geodermatophilaceae--7||f__Nocardioidaceae--1||f__UBA8260--3:capture_genus_counter=g__Blastococcus--3||g__Methylobacterium--1||g__Modestobacter--4||g__Nocardioides--1||g__Pinisolibacter--3||g__Trinickia--1||g__UBA8260--3:capture_order_counter=o__Burkholderiales--1||o__Mycobacteriales--7||o__Propionibacteriales--1||o__Rhizobiales--4||o__UBA8260--3:capture_phylum_counter=p__Actinobacteriota--8||p__Dormibacterota--3||p__Proteobacteria--5:capture_species_counter=s__Blastococcus saxobsidens--3||s__Methylobacterium frigidaeris--1||s__Modestobacter caceresii--4||s__Nocardioides daphniae--1||s__Pinisolibacter sp002298965--3||s__Trinickia caryophylli--1||s__UBA8260 sp003134115--3:evalue_avg=5.761956600000064e-44:evalue_max=2.88e-43:evalue_min=3.19e-57:evalue_std=1.2878657991399835e-43:evalue_sum=2.8809783000000316e-43:gapopen_avg=0.0:gapopen_max=0.0:gapopen_min=0.0:gapopen_std=0.0:gapopen_sum=0.0:gtdb_class_counter=:gtdb_domain_counter=:gtdb_family_counter=:gtdb_genus_counter=:gtdb_order_counter=:gtdb_phylum_counter=:gtdb_species_counter=:heptad_counter=MCP-38H--16:lbd_counter=:length_avg=95.0:length_max=110.0:length_min=83.0:length_std=9.669539802906858:length_sum=475.0:mismatch_avg=3.2:mismatch_max=5.0:mismatch_min=2.0:mismatch_std=1.3038404810405297:mismatch_sum=16.0:name=N924934:qcovhsp_avg=97.03999999999999:qcovhsp_max=98.8:qcovhsp_min=95.7:qcovhsp_std=1.3183322798141575:qcovhsp_sum=485.19999999999993:qend_avg=96.8:qend_max=113.0:qend_min=83.0:qend_std=10.686440005914037:qend_sum=484.0:qstart_avg=2.8:qstart_max=4.0:qstart_min=1.0:qstart_std=1.6431676725154984:qstart_sum=14.0:ref_name_counter=GB_GCA_000702465.1_protein.faa_JNII01000011.1_1@PF00015_full_PFAM.336.460--1||RS_GCF_003075095.1_protein.faa_NZ_QCZF01000006.1_101@PF00015_full_PFAM.346.524--1||RS_GCF_004571075.1_protein.faa_NZ_SPQP01000014.1_77@PF00015_full_PFAM.343.520--3:scovhsp_avg=57.6:scovhsp_max=66.9:scovhsp_min=52.5:scovhsp_std=6.531462317123174:scovhsp_sum=288.0:send_avg=99.0:send_max=110.0:send_min=91.0:send_std=8.803408430829505:send_sum=495.0:sstart_avg=5.0:sstart_max=13.0:sstart_min=1.0:sstart_std=5.656854249492381:sstart_sum=25.0])0:5e-09[&&NHX:Sample_counter=rhizpot1--12||rhizpot2--1||rhizpot3--4:Type_counter=capture--17:besthit_avg=96.66666666666667:besthit_max=97.9:besthit_min=94.7:besthit_std=1.127238513654792:besthit_sum=580.0:bitscore_avg=158.16666666666666:bitscore_max=185.0:bitscore_min=137.0:bitscore_std=18.33484842224409:bitscore_sum=949.0:capture_class_counter=c__Actinomycetia--8||c__Alphaproteobacteria--4||c__Dormibacteria--4||c__Gammaproteobacteria--1:capture_domain_counter=d__Bacteria--17:capture_family_counter=f__Ancalomicrobiaceae--3||f__Beijerinckiaceae--1||f__Burkholderiaceae--1||f__Geodermatophilaceae--7||f__Nocardioidaceae--1||f__UBA8260--4:capture_genus_counter=g__Blastococcus--3||g__Methylobacterium--1||g__Modestobacter--4||g__Nocardioides--1||g__Pinisolibacter--3||g__Trinickia--1||g__UBA8260--4:capture_order_counter=o__Burkholderiales--1||o__Mycobacteriales--7||o__Propionibacteriales--1||o__Rhizobiales--4||o__UBA8260--4:capture_phylum_counter=p__Actinobacteriota--8||p__Dormibacterota--4||p__Proteobacteria--5:capture_species_counter=s__Blastococcus saxobsidens--3||s__Methylobacterium frigidaeris--1||s__Modestobacter caceresii--4||s__Nocardioides daphniae--1||s__Pinisolibacter sp002298965--3||s__Trinickia caryophylli--1||s__UBA8260 sp003134115--4:evalue_avg=4.801630500000052e-44:evalue_max=2.88e-43:evalue_min=1.31e-60:evalue_std=1.1756752214689434e-43:evalue_sum=2.8809783000000316e-43:gapopen_avg=0.0:gapopen_max=0.0:gapopen_min=0.0:gapopen_std=0.0:gapopen_sum=0.0:gtdb_class_counter=:gtdb_domain_counter=:gtdb_family_counter=:gtdb_genus_counter=:gtdb_order_counter=:gtdb_phylum_counter=:gtdb_species_counter=:heptad_counter=MCP-38H--17:lbd_counter=:length_avg=98.5:length_max=116.0:length_min=83.0:length_std=12.177848742696717:length_sum=591.0:mismatch_avg=3.3333333333333335:mismatch_max=5.0:mismatch_min=2.0:mismatch_std=1.2110601416389968:mismatch_sum=20.0:name=N924935:qcovhsp_avg=97.11666666666666:qcovhsp_max=98.8:qcovhsp_min=95.7:qcovhsp_std=1.1940128419186544:qcovhsp_sum=582.6999999999999:qend_avg=100.5:qend_max=119.0:qend_min=83.0:qend_std=13.171939872319491:qend_sum=603.0:qstart_avg=3.0:qstart_max=4.0:qstart_min=1.0:qstart_std=1.5491933384829668:qstart_sum=18.0:ref_name_counter=GB_GCA_000702465.1_protein.faa_JNII01000011.1_1@PF00015_full_PFAM.336.460--1||GB_GCA_000702465.1_protein.faa_JNII01000011.1_3@PF00015_full_PFAM.339.519--1||RS_GCF_003075095.1_protein.faa_NZ_QCZF01000006.1_101@PF00015_full_PFAM.346.524--1||RS_GCF_004571075.1_protein.faa_NZ_SPQP01000014.1_77@PF00015_full_PFAM.343.520--3:scovhsp_avg=58.73333333333333:scovhsp_max=66.9:scovhsp_min=52.5:scovhsp_std=6.467972376770537:scovhsp_sum=352.4:send_avg=101.83333333333333:send_max=116.0:send_min=91.0:send_std=10.49603099588919:send_sum=611.0:sstart_avg=4.333333333333333:sstart_max=13.0:sstart_min=1.0:sstart_std=5.316640543300503:sstart_sum=26.0])0.592:0.00169922[&&NHX:Sample_counter=rhizpot1--13||rhizpot2--1||rhizpot3--6:Type_counter=capture--20:besthit_avg=94.61111111111113:besthit_max=98.1:besthit_min=76.5:besthit_std=6.865938472715228:besthit_sum=851.5000000000001:bitscore_avg=164.33333333333334:bitscore_max=204.0:bitscore_min=137.0:bitscore_std=21.089096708963144:bitscore_sum=1479.0:capture_class_counter=c__Actinomycetia--8||c__Alphaproteobacteria--6||c__Dormibacteria--5||c__Gammaproteobacteria--1:capture_domain_counter=d__Bacteria--20:capture_family_counter=f__Ancalomicrobiaceae--5||f__Beijerinckiaceae--1||f__Burkholderiaceae--1||f__Geodermatophilaceae--7||f__Nocardioidaceae--1||f__UBA8260--5:capture_genus_counter=g__Blastococcus--3||g__Methylobacterium--1||g__Modestobacter--4||g__Nocardioides--1||g__Pinisolibacter--5||g__Trinickia--1||g__UBA8260--5:capture_order_counter=o__Burkholderiales--1||o__Mycobacteriales--7||o__Propionibacteriales--1||o__Rhizobiales--6||o__UBA8260--5:capture_phylum_counter=p__Actinobacteriota--8||p__Dormibacterota--5||p__Proteobacteria--7:capture_species_counter=s__Blastococcus saxobsidens--3||s__Methylobacterium frigidaeris--1||s__Modestobacter caceresii--4||s__Nocardioides daphniae--1||s__Pinisolibacter sp002298965--5||s__Trinickia caryophylli--1||s__UBA8260 sp003134115--5:evalue_avg=3.201088533337424e-44:evalue_max=2.88e-43:evalue_min=5.25e-68:evalue_std=9.599592020985971e-44:evalue_sum=2.8809796800036818e-43:gapopen_avg=0.2222222222222222:gapopen_max=2.0:gapopen_min=0.0:gapopen_std=0.6666666666666666:gapopen_sum=2.0:gtdb_class_counter=:gtdb_domain_counter=:gtdb_family_counter=:gtdb_genus_counter=:gtdb_order_counter=:gtdb_phylum_counter=:gtdb_species_counter=:heptad_counter=MCP-38H--20:lbd_counter=:length_avg=106.44444444444444:length_max=136.0:length_min=83.0:length_std=17.40051084818425:length_sum=958.0:mismatch_avg=6.222222222222222:mismatch_max=30.0:mismatch_min=2.0:mismatch_std=8.983008652141244:mismatch_sum=56.0:name=N924936:qcovhsp_avg=97.22222222222223:qcovhsp_max=100.0:qcovhsp_min=95.4:qcovhsp_std=1.5139169212491277:qcovhsp_sum=875.0:qend_avg=108.55555555555556:qend_max=135.0:qend_min=83.0:qend_std=17.3789463943525:qend_sum=977.0:qstart_avg=3.2222222222222223:qstart_max=6.0:qstart_min=1.0:qstart_std=1.7873008824606014:qstart_sum=29.0:ref_name_counter=GB_GCA_000702465.1_protein.faa_JNII01000011.1_1@PF00015_full_PFAM.336.460--2||GB_GCA_000702465.1_protein.faa_JNII01000011.1_3@PF00015_full_PFAM.339.519--2||RS_GCF_003075095.1_protein.faa_NZ_QCZF01000006.1_101@PF00015_full_PFAM.346.524--1||RS_GCF_004571075.1_protein.faa_NZ_SPQP01000014.1_77@PF00015_full_PFAM.343.520--3||RS_GCF_006717095.1_protein.faa_NZ_VFQE01000001.1_139@PF00015_full_PFAM.348.525--1:scovhsp_avg=64.8:scovhsp_max=83.9:scovhsp_min=52.5:scovhsp_std=10.958444232645435:scovhsp_sum=583.1999999999999:send_avg=111.33333333333333:send_max=160.0:send_min=91.0:send_std=21.679483388678797:send_sum=1002.0:sstart_avg=6.0:sstart_max=26.0:sstart_min=1.0:sstart_std=8.717797887081348:sstart_sum=54.0],(41c50004-8b8a-47da-80b3-d92a4c5ab68d_2@MCPsignal.85.234:5e-09[&&NHX:Sample=rhizpot1:Type=capture:besthit=87.9:bitscore=207.0:capture_class=c__Dormibacteria:capture_domain=d__Bacteria:capture_family=f__UBA8260:capture_genus=g__UBA8260:capture_order=o__UBA8260:capture_phylum=p__Dormibacterota:capture_species=s__UBA8260 sp003134115:evalue=4.6e-69:gapopen=2.0:heptad=MCP-38H:length=149.0:mismatch=16.0:qcovhsp=98.7:qend=149.0:qstart=3.0:ref_name=GB_GCA_000702465.1_protein.faa_JNII01000011.1_3@PF00015_full_PFAM.339.519:scovhsp=82.8:send=149.0:sstart=1.0],25e070b4-d9f8-4beb-a57d-fb740b40e2cd_3@MCPsignal.36.158:5e-09[&&NHX:Sample=rhizpot3:Type=capture:besthit=95.8:bitscore=189.0:capture_class=c__Actinomycetia:capture_domain=d__Bacteria:capture_family=f__Geodermatophilaceae:capture_genus=g__Blastococcus:capture_order=o__Mycobacteriales:capture_phylum=p__Actinobacteriota:capture_species=s__Blastococcus saxobsidens:evalue=2.21e-62:gapopen=0.0:heptad=MCP-38H:length=119.0:mismatch=5.0:qcovhsp=97.5:qend=122.0:qstart=4.0:ref_name=GB_GCA_000702465.1_protein.faa_JNII01000011.1_3@PF00015_full_PFAM.339.519:scovhsp=66.1:send=119.0:sstart=1.0])0.494:0.00828668[&&NHX:Sample_counter=rhizpot1--1||rhizpot3--1:Type_counter=capture--2:besthit_avg=91.85:besthit_max=95.8:besthit_min=87.9:besthit_std=5.58614357137372:besthit_sum=183.7:bitscore_avg=198.0:bitscore_max=207.0:bitscore_min=189.0:bitscore_std=12.727922061357855:bitscore_sum=396.0:capture_class_counter=c__Actinomycetia--1||c__Dormibacteria--1:capture_domain_counter=d__Bacteria--2:capture_family_counter=f__Geodermatophilaceae--1||f__UBA8260--1:capture_genus_counter=g__Blastococcus--1||g__UBA8260--1:capture_order_counter=o__Mycobacteriales--1||o__UBA8260--1:capture_phylum_counter=p__Actinobacteriota--1||p__Dormibacterota--1:capture_species_counter=s__Blastococcus saxobsidens--1||s__UBA8260 sp003134115--1:evalue_avg=1.10500023e-62:evalue_max=2.21e-62:evalue_min=4.6e-69:evalue_std=1.5627056611531509e-62:evalue_sum=2.21000046e-62:gapopen_avg=1.0:gapopen_max=2.0:gapopen_min=0.0:gapopen_std=1.4142135623730951:gapopen_sum=2.0:gtdb_class_counter=:gtdb_domain_counter=:gtdb_family_counter=:gtdb_genus_counter=:gtdb_order_counter=:gtdb_phylum_counter=:gtdb_species_counter=:heptad_counter=MCP-38H--2:lbd_counter=:length_avg=134.0:length_max=149.0:length_min=119.0:length_std=21.213203435596427:length_sum=268.0:mismatch_avg=10.5:mismatch_max=16.0:mismatch_min=5.0:mismatch_std=7.7781745930520225:mismatch_sum=21.0:name=N924939:qcovhsp_avg=98.1:qcovhsp_max=98.7:qcovhsp_min=97.5:qcovhsp_std=0.848528137423859:qcovhsp_sum=196.2:qend_avg=135.5:qend_max=149.0:qend_min=122.0:qend_std=19.091883092036785:qend_sum=271.0:qstart_avg=3.5:qstart_max=4.0:qstart_min=3.0:qstart_std=0.7071067811865476:qstart_sum=7.0:ref_name_counter=GB_GCA_000702465.1_protein.faa_JNII01000011.1_3@PF00015_full_PFAM.339.519--2:scovhsp_avg=74.44999999999999:scovhsp_max=82.8:scovhsp_min=66.1:scovhsp_std=11.808683245815345:scovhsp_sum=148.89999999999998:send_avg=134.0:send_max=149.0:send_min=119.0:send_std=21.213203435596427:send_sum=268.0:sstart_avg=1.0:sstart_max=1.0:sstart_min=1.0:sstart_std=0.0:sstart_sum=2.0])0.878:0.020459[&&NHX:Sample_counter=rhizpot1--14||rhizpot2--1||rhizpot3--7:Type_counter=capture--22:besthit_avg=94.10909090909091:besthit_max=98.1:besthit_min=76.5:besthit_std=6.486979966895928:besthit_sum=1035.2:bitscore_avg=170.45454545454547:bitscore_max=207.0:bitscore_min=137.0:bitscore_std=23.610860367058358:bitscore_sum=1875.0:capture_class_counter=c__Actinomycetia--9||c__Alphaproteobacteria--6||c__Dormibacteria--6||c__Gammaproteobacteria--1:capture_domain_counter=d__Bacteria--22:capture_family_counter=f__Ancalomicrobiaceae--5||f__Beijerinckiaceae--1||f__Burkholderiaceae--1||f__Geodermatophilaceae--8||f__Nocardioidaceae--1||f__UBA8260--6:capture_genus_counter=g__Blastococcus--4||g__Methylobacterium--1||g__Modestobacter--4||g__Nocardioides--1||g__Pinisolibacter--5||g__Trinickia--1||g__UBA8260--6:capture_order_counter=o__Burkholderiales--1||o__Mycobacteriales--8||o__Propionibacteriales--1||o__Rhizobiales--6||o__UBA8260--6:capture_phylum_counter=p__Actinobacteriota--9||p__Dormibacterota--6||p__Proteobacteria--7:capture_species_counter=s__Blastococcus saxobsidens--4||s__Methylobacterium frigidaeris--1||s__Modestobacter caceresii--4||s__Nocardioides daphniae--1||s__Pinisolibacter sp002298965--5||s__Trinickia caryophylli--1||s__UBA8260 sp003134115--6:evalue_avg=2.619072436366983e-44:evalue_max=2.88e-43:evalue_min=4.6e-69:evalue_std=8.683231548467939e-44:evalue_sum=2.8809796800036818e-43:gapopen_avg=0.36363636363636365:gapopen_max=2.0:gapopen_min=0.0:gapopen_std=0.8090398349558904:gapopen_sum=4.0:gtdb_class_counter=:gtdb_domain_counter=:gtdb_family_counter=:gtdb_genus_counter=:gtdb_order_counter=:gtdb_phylum_counter=:gtdb_species_counter=:heptad_counter=MCP-38H--22:lbd_counter=:length_avg=111.45454545454545:length_max=149.0:length_min=83.0:length_std=20.284790540518955:length_sum=1226.0:mismatch_avg=7.0:mismatch_max=30.0:mismatch_min=2.0:mismatch_std=8.579044235810887:mismatch_sum=77.0:name=N924940:qcovhsp_avg=97.38181818181819:qcovhsp_max=100.0:qcovhsp_min=95.4:qcovhsp_std=1.4253548202592778:qcovhsp_sum=1071.2:qend_avg=113.45454545454545:qend_max=149.0:qend_min=83.0:qend_std=19.92166477161804:qend_sum=1248.0:qstart_avg=3.272727272727273:qstart_max=6.0:qstart_min=1.0:qstart_std=1.618079669911781:qstart_sum=36.0:ref_name_counter=GB_GCA_000702465.1_protein.faa_JNII01000011.1_1@PF00015_full_PFAM.336.460--2||GB_GCA_000702465.1_protein.faa_JNII01000011.1_3@PF00015_full_PFAM.339.519--4||RS_GCF_003075095.1_protein.faa_NZ_QCZF01000006.1_101@PF00015_full_PFAM.346.524--1||RS_GCF_004571075.1_protein.faa_NZ_SPQP01000014.1_77@PF00015_full_PFAM.343.520--3||RS_GCF_006717095.1_protein.faa_NZ_VFQE01000001.1_139@PF00015_full_PFAM.348.525--1:scovhsp_avg=66.55454545454546:scovhsp_max=83.9:scovhsp_min=52.5:scovhsp_std=11.191636487695947:scovhsp_sum=732.1:send_avg=115.45454545454545:send_max=160.0:send_min=91.0:send_std=22.47382315656878:send_sum=1270.0:sstart_avg=5.090909090909091:sstart_max=26.0:sstart_min=1.0:sstart_std=8.055489376252016:sstart_sum=56.0],((95f2e55b-736f-4b8a-b41a-bd1243985db9_2@MCPsignal.74.192:0.00697179[&&NHX:Sample=rhizpot1:Type=capture:besthit=94.8:bitscore=174.0:capture_class=c__Alphaproteobacteria:capture_domain=d__Bacteria:capture_family=f__Beijerinckiaceae:capture_genus=g__Methylobacterium:capture_order=o__Rhizobiales:capture_phylum=p__Proteobacteria:capture_species=s__Methylobacterium frigidaeris:evalue=1.6e-56:gapopen=1.0:heptad=MCP-38H:length=115.0:mismatch=5.0:qcovhsp=97.5:qend=118.0:qstart=4.0:ref_name=GB_GCA_000702465.1_protein.faa_JNII01000011.1_3@PF00015_full_PFAM.339.519:scovhsp=63.3:send=114.0:sstart=1.0],(872a787e-5a1c-42c5-9fde-16dae8def06d_1@MCPsignal.33.169:5e-09[&&NHX:Sample=rhizpot1:Type=capture:besthit=90.4:bitscore=206.0:capture_class=c__Gammaproteobacteria:capture_domain=d__Bacteria:capture_family=f__Thiobacillaceae:capture_genus=g__PFJX01:capture_order=o__Burkholderiales:capture_phylum=p__Proteobacteria:capture_species=s__PFJX01 sp903883985:evalue=1.39e-68:gapopen=0.0:heptad=MCP-38H:length=136.0:mismatch=13.0:qcovhsp=100.0:qend=136.0:qstart=1.0:ref_name=GB_GCA_000620185.1_protein.faa_KK211086.1_48@PF00015_full_PFAM.352.528:scovhsp=77.3:send=162.0:sstart=27.0],090991de-a547-4c5d-86ee-133ec3de16be_6@MCPsignal.73.193:5e-09[&&NHX:Sample=rhizpot3:Type=capture:besthit=95.7:bitscore=185.0:capture_class=c__Alphaproteobacteria:capture_domain=d__Bacteria:capture_family=f__Ancalomicrobiaceae:capture_genus=g__Pinisolibacter:capture_order=o__Rhizobiales:capture_phylum=p__Proteobacteria:capture_species=s__Pinisolibacter sp002298965:evalue=9.61e-61:gapopen=0.0:heptad=MCP-38H:length=117.0:mismatch=5.0:qcovhsp=97.5:qend=120.0:qstart=4.0:ref_name=GB_GCA_000702465.1_protein.faa_JNII01000011.1_3@PF00015_full_PFAM.339.519:scovhsp=65.0:send=117.0:sstart=1.0])0.948:0.0272096[&&NHX:Sample_counter=rhizpot1--1||rhizpot3--1:Type_counter=capture--2:besthit_avg=93.05000000000001:besthit_max=95.7:besthit_min=90.4:besthit_std=3.7476659402887:besthit_sum=186.10000000000002:bitscore_avg=195.5:bitscore_max=206.0:bitscore_min=185.0:bitscore_std=14.849242404917497:bitscore_sum=391.0:capture_class_counter=c__Alphaproteobacteria--1||c__Gammaproteobacteria--1:capture_domain_counter=d__Bacteria--2:capture_family_counter=f__Ancalomicrobiaceae--1||f__Thiobacillaceae--1:capture_genus_counter=g__PFJX01--1||g__Pinisolibacter--1:capture_order_counter=o__Burkholderiales--1||o__Rhizobiales--1:capture_phylum_counter=p__Proteobacteria--2:capture_species_counter=s__PFJX01 sp903883985--1||s__Pinisolibacter sp002298965--1:evalue_avg=4.8050000695e-61:evalue_max=9.61e-61:evalue_min=1.39e-68:evalue_std=6.795296068914878e-61:evalue_sum=9.610000139e-61:gapopen_avg=0.0:gapopen_max=0.0:gapopen_min=0.0:gapopen_std=0.0:gapopen_sum=0.0:gtdb_class_counter=:gtdb_domain_counter=:gtdb_family_counter=:gtdb_genus_counter=:gtdb_order_counter=:gtdb_phylum_counter=:gtdb_species_counter=:heptad_counter=MCP-38H--2:lbd_counter=:length_avg=126.5:length_max=136.0:length_min=117.0:length_std=13.435028842544403:length_sum=253.0:mismatch_avg=9.0:mismatch_max=13.0:mismatch_min=5.0:mismatch_std=5.656854249492381:mismatch_sum=18.0:name=N924944:qcovhsp_avg=98.75:qcovhsp_max=100.0:qcovhsp_min=97.5:qcovhsp_std=1.7677669529663689:qcovhsp_sum=197.5:qend_avg=128.0:qend_max=136.0:qend_min=120.0:qend_std=11.313708498984761:qend_sum=256.0:qstart_avg=2.5:qstart_max=4.0:qstart_min=1.0:qstart_std=2.1213203435596424:qstart_sum=5.0:ref_name_counter=GB_GCA_000620185.1_protein.faa_KK211086.1_48@PF00015_full_PFAM.352.528--1||GB_GCA_000702465.1_protein.faa_JNII01000011.1_3@PF00015_full_PFAM.339.519--1:scovhsp_avg=71.15:scovhsp_max=77.3:scovhsp_min=65.0:scovhsp_std=8.697413408594533:scovhsp_sum=142.3:send_avg=139.5:send_max=162.0:send_min=117.0:send_std=31.81980515339464:send_sum=279.0:sstart_avg=14.0:sstart_max=27.0:sstart_min=1.0:sstart_std=18.384776310850235:sstart_sum=28.0])0:5e-09[&&NHX:Sample_counter=rhizpot1--2||rhizpot3--1:Type_counter=capture--3:besthit_avg=93.63333333333333:besthit_max=95.7:besthit_min=90.4:besthit_std=2.836077102854102:besthit_sum=280.9:bitscore_avg=188.33333333333334:bitscore_max=206.0:bitscore_min=174.0:bitscore_std=16.258331197676267:bitscore_sum=565.0:capture_class_counter=c__Alphaproteobacteria--2||c__Gammaproteobacteria--1:capture_domain_counter=d__Bacteria--3:capture_family_counter=f__Ancalomicrobiaceae--1||f__Beijerinckiaceae--1||f__Thiobacillaceae--1:capture_genus_counter=g__Methylobacterium--1||g__PFJX01--1||g__Pinisolibacter--1:capture_order_counter=o__Burkholderiales--1||o__Rhizobiales--2:capture_phylum_counter=p__Proteobacteria--3:capture_species_counter=s__Methylobacterium frigidaeris--1||s__PFJX01 sp903883985--1||s__Pinisolibacter sp002298965--1:evalue_avg=5.3336536666713e-57:evalue_max=1.6e-56:evalue_min=1.39e-68:evalue_std=9.237326902722789e-57:evalue_sum=1.60009610000139e-56:gapopen_avg=0.3333333333333333:gapopen_max=1.0:gapopen_min=0.0:gapopen_std=0.5773502691896258:gapopen_sum=1.0:gtdb_class_counter=:gtdb_domain_counter=:gtdb_family_counter=:gtdb_genus_counter=:gtdb_order_counter=:gtdb_phylum_counter=:gtdb_species_counter=:heptad_counter=MCP-38H--3:lbd_counter=:length_avg=122.66666666666667:length_max=136.0:length_min=115.0:length_std=11.590225767142474:length_sum=368.0:mismatch_avg=7.666666666666667:mismatch_max=13.0:mismatch_min=5.0:mismatch_std=4.618802153517007:mismatch_sum=23.0:name=N924945:qcovhsp_avg=98.33333333333333:qcovhsp_max=100.0:qcovhsp_min=97.5:qcovhsp_std=1.4433756729740645:qcovhsp_sum=295.0:qend_avg=124.66666666666667:qend_max=136.0:qend_min=118.0:qend_std=9.865765724632496:qend_sum=374.0:qstart_avg=3.0:qstart_max=4.0:qstart_min=1.0:qstart_std=1.7320508075688772:qstart_sum=9.0:ref_name_counter=GB_GCA_000620185.1_protein.faa_KK211086.1_48@PF00015_full_PFAM.352.528--1||GB_GCA_000702465.1_protein.faa_JNII01000011.1_3@PF00015_full_PFAM.339.519--2:scovhsp_avg=68.53333333333333:scovhsp_max=77.3:scovhsp_min=63.3:scovhsp_std=7.639589866827493:scovhsp_sum=205.6:send_avg=131.0:send_max=162.0:send_min=114.0:send_std=26.888659319497503:send_sum=393.0:sstart_avg=9.666666666666666:sstart_max=27.0:sstart_min=1.0:sstart_std=15.01110699893027:sstart_sum=29.0],(19f628df-fb3a-41fd-8e38-4adae7bb2d36_3@MCPsignal.3.131:0.0444654[&&NHX:Sample=rhizpot1:Type=capture:besthit=90.2:bitscore=184.0:capture_class=c__Actinomycetia:capture_domain=d__Bacteria:capture_family=f__Geodermatophilaceae:capture_genus=g__Blastococcus:capture_order=o__Mycobacteriales:capture_phylum=p__Actinobacteriota:capture_species=s__Blastococcus saxobsidens:evalue=2.67e-60:gapopen=0.0:heptad=MCP-38H:length=123.0:mismatch=12.0:qcovhsp=96.1:qend=126.0:qstart=4.0:ref_name=GB_GCA_000702465.1_protein.faa_JNII01000011.1_3@PF00015_full_PFAM.339.519:scovhsp=68.3:send=123.0:sstart=1.0],b6318b32-68ad-47a9-bc0b-e114730a7e78_6@MCPsignal.75.221:0.00586702[&&NHX:Sample=rhizpot1:Type=capture:besthit=92.2:bitscore=213.0:capture_class=c__Dormibacteria:capture_domain=d__Bacteria:capture_family=f__UBA8260:capture_genus=g__UBA8260:capture_order=o__UBA8260:capture_phylum=p__Dormibacterota:capture_species=s__UBA8260 sp003134115:evalue=4.3e-71:gapopen=0.0:heptad=MCP-38H:length=141.0:mismatch=11.0:qcovhsp=96.6:qend=144.0:qstart=4.0:ref_name=GB_GCA_000702465.1_protein.faa_JNII01000011.1_3@PF00015_full_PFAM.339.519:scovhsp=78.3:send=141.0:sstart=1.0])0:5e-09[&&NHX:Sample_counter=rhizpot1--2:Type_counter=capture--2:besthit_avg=91.2:besthit_max=92.2:besthit_min=90.2:besthit_std=1.4142135623730951:besthit_sum=182.4:bitscore_avg=198.5:bitscore_max=213.0:bitscore_min=184.0:bitscore_std=20.506096654409877:bitscore_sum=397.0:capture_class_counter=c__Actinomycetia--1||c__Dormibacteria--1:capture_domain_counter=d__Bacteria--2:capture_family_counter=f__Geodermatophilaceae--1||f__UBA8260--1:capture_genus_counter=g__Blastococcus--1||g__UBA8260--1:capture_order_counter=o__Mycobacteriales--1||o__UBA8260--1:capture_phylum_counter=p__Actinobacteriota--1||p__Dormibacterota--1:capture_species_counter=s__Blastococcus saxobsidens--1||s__UBA8260 sp003134115--1:evalue_avg=1.3350000000215e-60:evalue_max=2.67e-60:evalue_min=4.3e-71:evalue_std=1.8879751057376762e-60:evalue_sum=2.670000000043e-60:gapopen_avg=0.0:gapopen_max=0.0:gapopen_min=0.0:gapopen_std=0.0:gapopen_sum=0.0:gtdb_class_counter=:gtdb_domain_counter=:gtdb_family_counter=:gtdb_genus_counter=:gtdb_order_counter=:gtdb_phylum_counter=:gtdb_species_counter=:heptad_counter=MCP-38H--2:lbd_counter=:length_avg=132.0:length_max=141.0:length_min=123.0:length_std=12.727922061357855:length_sum=264.0:mismatch_avg=11.5:mismatch_max=12.0:mismatch_min=11.0:mismatch_std=0.7071067811865476:mismatch_sum=23.0:name=N924948:qcovhsp_avg=96.35:qcovhsp_max=96.6:qcovhsp_min=96.1:qcovhsp_std=0.3535533905932738:qcovhsp_sum=192.7:qend_avg=135.0:qend_max=144.0:qend_min=126.0:qend_std=12.727922061357855:qend_sum=270.0:qstart_avg=4.0:qstart_max=4.0:qstart_min=4.0:qstart_std=0.0:qstart_sum=8.0:ref_name_counter=GB_GCA_000702465.1_protein.faa_JNII01000011.1_3@PF00015_full_PFAM.339.519--2:scovhsp_avg=73.3:scovhsp_max=78.3:scovhsp_min=68.3:scovhsp_std=7.0710678118654755:scovhsp_sum=146.6:send_avg=132.0:send_max=141.0:send_min=123.0:send_std=12.727922061357855:send_sum=264.0:sstart_avg=1.0:sstart_max=1.0:sstart_min=1.0:sstart_std=0.0:sstart_sum=2.0])0.874:0.0180796[&&NHX:Sample_counter=rhizpot1--4||rhizpot3--1:Type_counter=capture--5:besthit_avg=92.66:besthit_max=95.7:besthit_min=90.2:besthit_std=2.5095816384409555:besthit_sum=463.3:bitscore_avg=192.4:bitscore_max=213.0:bitscore_min=174.0:bitscore_std=16.37986568931504:bitscore_sum=962.0:capture_class_counter=c__Actinomycetia--1||c__Alphaproteobacteria--2||c__Dormibacteria--1||c__Gammaproteobacteria--1:capture_domain_counter=d__Bacteria--5:capture_family_counter=f__Ancalomicrobiaceae--1||f__Beijerinckiaceae--1||f__Geodermatophilaceae--1||f__Thiobacillaceae--1||f__UBA8260--1:capture_genus_counter=g__Blastococcus--1||g__Methylobacterium--1||g__PFJX01--1||g__Pinisolibacter--1||g__UBA8260--1:capture_order_counter=o__Burkholderiales--1||o__Mycobacteriales--1||o__Rhizobiales--2||o__UBA8260--1:capture_phylum_counter=p__Actinobacteriota--1||p__Dormibacterota--1||p__Proteobacteria--3:capture_species_counter=s__Blastococcus saxobsidens--1||s__Methylobacterium frigidaeris--1||s__PFJX01 sp903883985--1||s__Pinisolibacter sp002298965--1||s__UBA8260 sp003134115--1:evalue_avg=3.200726200002788e-57:evalue_max=1.6e-56:evalue_min=4.3e-71:evalue_std=7.155011652951719e-57:evalue_sum=1.6003631000013941e-56:gapopen_avg=0.2:gapopen_max=1.0:gapopen_min=0.0:gapopen_std=0.447213595499958:gapopen_sum=1.0:gtdb_class_counter=:gtdb_domain_counter=:gtdb_family_counter=:gtdb_genus_counter=:gtdb_order_counter=:gtdb_phylum_counter=:gtdb_species_counter=:heptad_counter=MCP-38H--5:lbd_counter=:length_avg=126.4:length_max=141.0:length_min=115.0:length_std=11.567194992737004:length_sum=632.0:mismatch_avg=9.2:mismatch_max=13.0:mismatch_min=5.0:mismatch_std=3.8987177379235853:mismatch_sum=46.0:name=N924949:qcovhsp_avg=97.54:qcovhsp_max=100.0:qcovhsp_min=96.1:qcovhsp_std=1.5009996668887062:qcovhsp_sum=487.70000000000005:qend_avg=128.8:qend_max=144.0:qend_min=118.0:qend_std=11.009087155618309:qend_sum=644.0:qstart_avg=3.4:qstart_max=4.0:qstart_min=1.0:qstart_std=1.3416407864998738:qstart_sum=17.0:ref_name_counter=GB_GCA_000620185.1_protein.faa_KK211086.1_48@PF00015_full_PFAM.352.528--1||GB_GCA_000702465.1_protein.faa_JNII01000011.1_3@PF00015_full_PFAM.339.519--4:scovhsp_avg=70.44000000000001:scovhsp_max=78.3:scovhsp_min=63.3:scovhsp_std=6.964050545479979:scovhsp_sum=352.20000000000005:send_avg=131.4:send_max=162.0:send_min=114.0:send_std=20.057417580536136:send_sum=657.0:sstart_avg=6.2:sstart_max=27.0:sstart_min=1.0:sstart_std=11.627553482998906:sstart_sum=31.0])0.764:0.00549265[&&NHX:Sample_counter=rhizpot1--18||rhizpot2--1||rhizpot3--8:Type_counter=capture--27:besthit_avg=93.65625:besthit_max=98.1:besthit_min=76.5:besthit_std=5.496783150170651:besthit_sum=1498.5:bitscore_avg=177.3125:bitscore_max=213.0:bitscore_min=137.0:bitscore_std=23.527908959361433:bitscore_sum=2837.0:capture_class_counter=c__Actinomycetia--10||c__Alphaproteobacteria--8||c__Dormibacteria--7||c__Gammaproteobacteria--2:capture_domain_counter=d__Bacteria--27:capture_family_counter=f__Ancalomicrobiaceae--6||f__Beijerinckiaceae--2||f__Burkholderiaceae--1||f__Geodermatophilaceae--9||f__Nocardioidaceae--1||f__Thiobacillaceae--1||f__UBA8260--7:capture_genus_counter=g__Blastococcus--5||g__Methylobacterium--2||g__Modestobacter--4||g__Nocardioides--1||g__PFJX01--1||g__Pinisolibacter--6||g__Trinickia--1||g__UBA8260--7:capture_order_counter=o__Burkholderiales--2||o__Mycobacteriales--9||o__Propionibacteriales--1||o__Rhizobiales--8||o__UBA8260--7:capture_phylum_counter=p__Actinobacteriota--10||p__Dormibacterota--7||p__Proteobacteria--10:capture_species_counter=s__Blastococcus saxobsidens--5||s__Methylobacterium frigidaeris--2||s__Modestobacter caceresii--4||s__Nocardioides daphniae--1||s__PFJX01 sp903883985--1||s__Pinisolibacter sp002298965--6||s__Trinickia caryophylli--1||s__UBA8260 sp003134115--7:evalue_avg=1.8006123000024012e-44:evalue_max=2.88e-43:evalue_min=4.3e-71:evalue_std=7.199836903063292e-44:evalue_sum=2.880979680003842e-43:gapopen_avg=0.3125:gapopen_max=2.0:gapopen_min=0.0:gapopen_std=0.704154339142587:gapopen_sum=5.0:gtdb_class_counter=:gtdb_domain_counter=:gtdb_family_counter=:gtdb_genus_counter=:gtdb_order_counter=:gtdb_phylum_counter=:gtdb_species_counter=:heptad_counter=MCP-38H--27:lbd_counter=:length_avg=116.125:length_max=149.0:length_min=83.0:length_std=19.004823949022345:length_sum=1858.0:mismatch_avg=7.6875:mismatch_max=30.0:mismatch_min=2.0:mismatch_std=7.364045536705125:mismatch_sum=123.0:name=N924950:qcovhsp_avg=97.43125:qcovhsp_max=100.0:qcovhsp_min=95.4:qcovhsp_std=1.4003422200781248:qcovhsp_sum=1558.9:qend_avg=118.25:qend_max=149.0:qend_min=83.0:qend_std=18.731435253783054:qend_sum=1892.0:qstart_avg=3.3125:qstart_max=6.0:qstart_min=1.0:qstart_std=1.4930394055974097:qstart_sum=53.0:ref_name_counter=GB_GCA_000620185.1_protein.faa_KK211086.1_48@PF00015_full_PFAM.352.528--1||GB_GCA_000702465.1_protein.faa_JNII01000011.1_1@PF00015_full_PFAM.336.460--2||GB_GCA_000702465.1_protein.faa_JNII01000011.1_3@PF00015_full_PFAM.339.519--8||RS_GCF_003075095.1_protein.faa_NZ_QCZF01000006.1_101@PF00015_full_PFAM.346.524--1||RS_GCF_004571075.1_protein.faa_NZ_SPQP01000014.1_77@PF00015_full_PFAM.343.520--3||RS_GCF_006717095.1_protein.faa_NZ_VFQE01000001.1_139@PF00015_full_PFAM.348.525--1:scovhsp_avg=67.76875:scovhsp_max=83.9:scovhsp_min=52.5:scovhsp_std=9.99471318581312:scovhsp_sum=1084.3:send_avg=120.4375:send_max=162.0:send_min=91.0:send_std=22.411213710997448:send_sum=1927.0:sstart_avg=5.4375:sstart_max=27.0:sstart_min=1.0:sstart_std=8.92164969797253:sstart_sum=87.0],a1ad2b8b-c422-4a87-b24f-ad2f5e94a59c_1@MCPsignal.156.242:0.0106788[&&NHX:Sample=rhizpot1:Type=capture:capture_class=c__Gammaproteobacteria:capture_domain=d__Bacteria:capture_family=f__Aeromonadaceae:capture_genus=g__Aeromonas:capture_order=o__Enterobacterales:capture_phylum=p__Proteobacteria:capture_species=s__Aeromonas sanarellii:heptad=MCP-38H])0.802:0.00536258[&&NHX:Sample_counter=rhizpot1--19||rhizpot2--1||rhizpot3--8:Type_counter=capture--28:besthit_avg=93.65625:besthit_max=98.1:besthit_min=76.5:besthit_std=5.496783150170651:besthit_sum=1498.5:bitscore_avg=177.3125:bitscore_max=213.0:bitscore_min=137.0:bitscore_std=23.527908959361433:bitscore_sum=2837.0:capture_class_counter=c__Actinomycetia--10||c__Alphaproteobacteria--8||c__Dormibacteria--7||c__Gammaproteobacteria--3:capture_domain_counter=d__Bacteria--28:capture_family_counter=f__Aeromonadaceae--1||f__Ancalomicrobiaceae--6||f__Beijerinckiaceae--2||f__Burkholderiaceae--1||f__Geodermatophilaceae--9||f__Nocardioidaceae--1||f__Thiobacillaceae--1||f__UBA8260--7:capture_genus_counter=g__Aeromonas--1||g__Blastococcus--5||g__Methylobacterium--2||g__Modestobacter--4||g__Nocardioides--1||g__PFJX01--1||g__Pinisolibacter--6||g__Trinickia--1||g__UBA8260--7:capture_order_counter=o__Burkholderiales--2||o__Enterobacterales--1||o__Mycobacteriales--9||o__Propionibacteriales--1||o__Rhizobiales--8||o__UBA8260--7:capture_phylum_counter=p__Actinobacteriota--10||p__Dormibacterota--7||p__Proteobacteria--11:capture_species_counter=s__Aeromonas sanarellii--1||s__Blastococcus saxobsidens--5||s__Methylobacterium frigidaeris--2||s__Modestobacter caceresii--4||s__Nocardioides daphniae--1||s__PFJX01 sp903883985--1||s__Pinisolibacter sp002298965--6||s__Trinickia caryophylli--1||s__UBA8260 sp003134115--7:evalue_avg=1.8006123000024012e-44:evalue_max=2.88e-43:evalue_min=4.3e-71:evalue_std=7.199836903063292e-44:evalue_sum=2.880979680003842e-43:gapopen_avg=0.3125:gapopen_max=2.0:gapopen_min=0.0:gapopen_std=0.704154339142587:gapopen_sum=5.0:gtdb_class_counter=:gtdb_domain_counter=:gtdb_family_counter=:gtdb_genus_counter=:gtdb_order_counter=:gtdb_phylum_counter=:gtdb_species_counter=:heptad_counter=MCP-38H--28:lbd_counter=:length_avg=116.125:length_max=149.0:length_min=83.0:length_std=19.004823949022345:length_sum=1858.0:mismatch_avg=7.6875:mismatch_max=30.0:mismatch_min=2.0:mismatch_std=7.364045536705125:mismatch_sum=123.0:name=N924952:qcovhsp_avg=97.43125:qcovhsp_max=100.0:qcovhsp_min=95.4:qcovhsp_std=1.4003422200781248:qcovhsp_sum=1558.9:qend_avg=118.25:qend_max=149.0:qend_min=83.0:qend_std=18.731435253783054:qend_sum=1892.0:qstart_avg=3.3125:qstart_max=6.0:qstart_min=1.0:qstart_std=1.4930394055974097:qstart_sum=53.0:ref_name_counter=GB_GCA_000620185.1_protein.faa_KK211086.1_48@PF00015_full_PFAM.352.528--1||GB_GCA_000702465.1_protein.faa_JNII01000011.1_1@PF00015_full_PFAM.336.460--2||GB_GCA_000702465.1_protein.faa_JNII01000011.1_3@PF00015_full_PFAM.339.519--8||RS_GCF_003075095.1_protein.faa_NZ_QCZF01000006.1_101@PF00015_full_PFAM.346.524--1||RS_GCF_004571075.1_protein.faa_NZ_SPQP01000014.1_77@PF00015_full_PFAM.343.520--3||RS_GCF_006717095.1_protein.faa_NZ_VFQE01000001.1_139@PF00015_full_PFAM.348.525--1:scovhsp_avg=67.76875:scovhsp_max=83.9:scovhsp_min=52.5:scovhsp_std=9.99471318581312:scovhsp_sum=1084.3:send_avg=120.4375:send_max=162.0:send_min=91.0:send_std=22.411213710997448:send_sum=1927.0:sstart_avg=5.4375:sstart_max=27.0:sstart_min=1.0:sstart_std=8.92164969797253:sstart_sum=87.0])0.717:0.00201519[&&NHX:Sample_counter=rhizpot1--21||rhizpot2--1||rhizpot3--9||rhiztom3--1:Type_counter=capture--32:besthit_avg=93.50588235294119:besthit_max=98.1:besthit_min=76.5:besthit_std=5.358226220989004:besthit_sum=1589.6000000000001:bitscore_avg=173.76470588235293:bitscore_max=213.0:bitscore_min=117.0:bitscore_std=27.072886371249524:bitscore_sum=2954.0:capture_class_counter=c__Actinomycetia--10||c__Alphaproteobacteria--8||c__Clostridia--1||c__Dormibacteria--7||c__GCA-002687715--1||c__Gammaproteobacteria--4||c__Gemmatimonadetes--1:capture_domain_counter=d__Bacteria--32:capture_family_counter=f__Aeromonadaceae--1||f__Ancalomicrobiaceae--6||f__Beijerinckiaceae--2||f__Burkholderiaceae--1||f__GCA-002687715--1||f__GWC2-71-9--1||f__Geodermatophilaceae--9||f__Nocardioidaceae--1||f__Oscillospiraceae--1||f__Rhodocyclaceae--1||f__Thiobacillaceae--1||f__UBA8260--7:capture_genus_counter=g__Aeromonas--1||g__Azonexus--1||g__Blastococcus--5||g__ER4--1||g__GCA-2687715--1||g__JABFSM01--1||g__Methylobacterium--2||g__Modestobacter--4||g__Nocardioides--1||g__PFJX01--1||g__Pinisolibacter--6||g__Trinickia--1||g__UBA8260--7:capture_order_counter=o__Burkholderiales--3||o__Enterobacterales--1||o__GCA-002687715--1||o__Gemmatimonadales--1||o__Mycobacteriales--9||o__Oscillospirales--1||o__Propionibacteriales--1||o__Rhizobiales--8||o__UBA8260--7:capture_phylum_counter=p__Actinobacteriota--10||p__Dormibacterota--7||p__Firmicutes_A--1||p__Gemmatimonadota--1||p__Planctomycetota--1||p__Proteobacteria--12:capture_species_counter=s__Aeromonas sanarellii--1||s__Azonexus sp002470165--1||s__Blastococcus saxobsidens--5||s__ER4 sp015068395--1||s__GCA-2687715 sp002687715--1||s__JABFSM01 sp902826755--1||s__Methylobacterium frigidaeris--2||s__Modestobacter caceresii--4||s__Nocardioides daphniae--1||s__PFJX01 sp903883985--1||s__Pinisolibacter sp002298965--6||s__Trinickia caryophylli--1||s__UBA8260 sp003134115--7:evalue_avg=4.794117816528216e-37:evalue_max=8.15e-36:evalue_min=4.3e-71:evalue_std=1.9766653396789887e-36:evalue_sum=8.150000288097967e-36:gapopen_avg=0.4117647058823529:gapopen_max=2.0:gapopen_min=0.0:gapopen_std=0.7952062255644574:gapopen_sum=7.0:gtdb_class_counter=:gtdb_domain_counter=:gtdb_family_counter=:gtdb_genus_counter=:gtdb_order_counter=:gtdb_phylum_counter=:gtdb_species_counter=:heptad_counter=MCP-38H--32:lbd_counter=:length_avg=113.94117647058823:length_max=149.0:length_min=79.0:length_std=20.486186163593548:length_sum=1937.0:mismatch_avg=7.470588235294118:mismatch_max=30.0:mismatch_min=2.0:mismatch_std=7.186077224908798:mismatch_sum=127.0:name=N924953:qcovhsp_avg=97.42941176470588:qcovhsp_max=100.0:qcovhsp_min=95.4:qcovhsp_std=1.355896707847961:qcovhsp_sum=1656.3:qend_avg=115.76470588235294:qend_max=149.0:qend_min=76.0:qend_std=20.83125479827339:qend_sum=1968.0:qstart_avg=3.176470588235294:qstart_max=6.0:qstart_min=1.0:qstart_std=1.5506165756581742:qstart_sum=54.0:ref_name_counter=GB_GCA_000620185.1_protein.faa_KK211086.1_48@PF00015_full_PFAM.352.528--1||GB_GCA_000702465.1_protein.faa_JNII01000011.1_1@PF00015_full_PFAM.336.460--2||GB_GCA_000702465.1_protein.faa_JNII01000011.1_3@PF00015_full_PFAM.339.519--8||RS_GCF_002938435.1_protein.faa_NZ_POQT01000028.1_57@PF00015_full_PFAM.345.441--1||RS_GCF_003075095.1_protein.faa_NZ_QCZF01000006.1_101@PF00015_full_PFAM.346.524--1||RS_GCF_004571075.1_protein.faa_NZ_SPQP01000014.1_77@PF00015_full_PFAM.343.520--3||RS_GCF_006717095.1_protein.faa_NZ_VFQE01000001.1_139@PF00015_full_PFAM.348.525--1:scovhsp_avg=68.62352941176471:scovhsp_max=83.9:scovhsp_min=52.5:scovhsp_std=10.299121892894844:scovhsp_sum=1166.6000000000001:send_avg=118.70588235294117:send_max=162.0:send_min=91.0:send_std=22.84393985798628:send_sum=2018.0:sstart_avg=5.882352941176471:sstart_max=27.0:sstart_min=1.0:sstart_std=8.83092827043947:sstart_sum=100.0],(b8e4463b-75c2-405b-8a2f-7b2387c54853_1@MCPsignal.116.171:0.0589912[&&NHX:Sample=rhizpot1:Type=capture:capture_class=c__Alphaproteobacteria:capture_domain=d__Bacteria:capture_family=f__Rhizobiaceae:capture_genus=g__Rhizobium:capture_order=o__Rhizobiales:capture_phylum=p__Proteobacteria:capture_species=s__Rhizobium leguminosarum_D:heptad=MCP-38H],(f07e9862-f3c9-4e22-99f4-5ffa6cfa0af8_6@MCPsignal.269.358:5e-09[&&NHX:Sample=rhizpot1:Type=capture:capture_class=c__Gammaproteobacteria:capture_domain=d__Bacteria:capture_family=f__Enterobacteriaceae:capture_genus=g__Pectobacterium:capture_order=o__Enterobacterales:capture_phylum=p__Proteobacteria:capture_species=s__Pectobacterium polaris:heptad=MCP-38H],(b18621da-8141-4d85-96dd-80a1e3e28225_4@MCPsignal.299.386:5e-09[&&NHX:Sample=rhizpot3:Type=capture:capture_class=c__Actinomycetia:capture_domain=d__Bacteria:capture_family=f__Geodermatophilaceae:capture_genus=g__Blastococcus:capture_order=o__Mycobacteriales:capture_phylum=p__Actinobacteriota:capture_species=s__Blastococcus sp900109665:heptad=MCP-38H],39475894-cac4-4aaa-a8c1-f93e7f37b5d5_6@MCPsignal.394.470:0.0130334[&&NHX:Sample=rhizpot1:Type=capture:capture_class=c__Verrucomicrobiae:capture_domain=d__Bacteria:capture_family=f__SXTU01:capture_genus=g__SXTU01:capture_order=o__Pedosphaerales:capture_phylum=p__Verrucomicrobiota:capture_species=s__SXTU01 sp005791875:heptad=MCP-38H])0.747:0.0122036[&&NHX:Sample_counter=rhizpot1--1||rhizpot3--1:Type_counter=capture--2:capture_class_counter=c__Actinomycetia--1||c__Verrucomicrobiae--1:capture_domain_counter=d__Bacteria--2:capture_family_counter=f__Geodermatophilaceae--1||f__SXTU01--1:capture_genus_counter=g__Blastococcus--1||g__SXTU01--1:capture_order_counter=o__Mycobacteriales--1||o__Pedosphaerales--1:capture_phylum_counter=p__Actinobacteriota--1||p__Verrucomicrobiota--1:capture_species_counter=s__Blastococcus sp900109665--1||s__SXTU01 sp005791875--1:gtdb_class_counter=:gtdb_domain_counter=:gtdb_family_counter=:gtdb_genus_counter=:gtdb_order_counter=:gtdb_phylum_counter=:gtdb_species_counter=:heptad_counter=MCP-38H--2:lbd_counter=:name=N924958:ref_name_counter=])0:5e-09[&&NHX:Sample_counter=rhizpot1--2||rhizpot3--1:Type_counter=capture--3:capture_class_counter=c__Actinomycetia--1||c__Gammaproteobacteria--1||c__Verrucomicrobiae--1:capture_domain_counter=d__Bacteria--3:capture_family_counter=f__Enterobacteriaceae--1||f__Geodermatophilaceae--1||f__SXTU01--1:capture_genus_counter=g__Blastococcus--1||g__Pectobacterium--1||g__SXTU01--1:capture_order_counter=o__Enterobacterales--1||o__Mycobacteriales--1||o__Pedosphaerales--1:capture_phylum_counter=p__Actinobacteriota--1||p__Proteobacteria--1||p__Verrucomicrobiota--1:capture_species_counter=s__Blastococcus sp900109665--1||s__Pectobacterium polaris--1||s__SXTU01 sp005791875--1:gtdb_class_counter=:gtdb_domain_counter=:gtdb_family_counter=:gtdb_genus_counter=:gtdb_order_counter=:gtdb_phylum_counter=:gtdb_species_counter=:heptad_counter=MCP-38H--3:lbd_counter=:name=N924959:ref_name_counter=])0.446:0.0124193[&&NHX:Sample_counter=rhizpot1--3||rhizpot3--1:Type_counter=capture--4:capture_class_counter=c__Actinomycetia--1||c__Alphaproteobacteria--1||c__Gammaproteobacteria--1||c__Verrucomicrobiae--1:capture_domain_counter=d__Bacteria--4:capture_family_counter=f__Enterobacteriaceae--1||f__Geodermatophilaceae--1||f__Rhizobiaceae--1||f__SXTU01--1:capture_genus_counter=g__Blastococcus--1||g__Pectobacterium--1||g__Rhizobium--1||g__SXTU01--1:capture_order_counter=o__Enterobacterales--1||o__Mycobacteriales--1||o__Pedosphaerales--1||o__Rhizobiales--1:capture_phylum_counter=p__Actinobacteriota--1||p__Proteobacteria--2||p__Verrucomicrobiota--1:capture_species_counter=s__Blastococcus sp900109665--1||s__Pectobacterium polaris--1||s__Rhizobium leguminosarum_D--1||s__SXTU01 sp005791875--1:gtdb_class_counter=:gtdb_domain_counter=:gtdb_family_counter=:gtdb_genus_counter=:gtdb_order_counter=:gtdb_phylum_counter=:gtdb_species_counter=:heptad_counter=MCP-38H--4:lbd_counter=:name=N924960:ref_name_counter=])0.812:0.00496474[&&NHX:Sample_counter=rhizpot1--24||rhizpot2--1||rhizpot3--10||rhiztom3--1:Type_counter=capture--36:besthit_avg=93.50588235294117:besthit_max=98.1:besthit_min=76.5:besthit_std=5.358226220989005:besthit_sum=1589.6:bitscore_avg=173.76470588235293:bitscore_max=213.0:bitscore_min=117.0:bitscore_std=27.072886371249524:bitscore_sum=2954.0:capture_class_counter=c__Actinomycetia--11||c__Alphaproteobacteria--9||c__Clostridia--1||c__Dormibacteria--7||c__GCA-002687715--1||c__Gammaproteobacteria--5||c__Gemmatimonadetes--1||c__Verrucomicrobiae--1:capture_domain_counter=d__Bacteria--36:capture_family_counter=f__Aeromonadaceae--1||f__Ancalomicrobiaceae--6||f__Beijerinckiaceae--2||f__Burkholderiaceae--1||f__Enterobacteriaceae--1||f__GCA-002687715--1||f__GWC2-71-9--1||f__Geodermatophilaceae--10||f__Nocardioidaceae--1||f__Oscillospiraceae--1||f__Rhizobiaceae--1||f__Rhodocyclaceae--1||f__SXTU01--1||f__Thiobacillaceae--1||f__UBA8260--7:capture_genus_counter=g__Aeromonas--1||g__Azonexus--1||g__Blastococcus--6||g__ER4--1||g__GCA-2687715--1||g__JABFSM01--1||g__Methylobacterium--2||g__Modestobacter--4||g__Nocardioides--1||g__PFJX01--1||g__Pectobacterium--1||g__Pinisolibacter--6||g__Rhizobium--1||g__SXTU01--1||g__Trinickia--1||g__UBA8260--7:capture_order_counter=o__Burkholderiales--3||o__Enterobacterales--2||o__GCA-002687715--1||o__Gemmatimonadales--1||o__Mycobacteriales--10||o__Oscillospirales--1||o__Pedosphaerales--1||o__Propionibacteriales--1||o__Rhizobiales--9||o__UBA8260--7:capture_phylum_counter=p__Actinobacteriota--11||p__Dormibacterota--7||p__Firmicutes_A--1||p__Gemmatimonadota--1||p__Planctomycetota--1||p__Proteobacteria--14||p__Verrucomicrobiota--1:capture_species_counter=s__Aeromonas sanarellii--1||s__Azonexus sp002470165--1||s__Blastococcus saxobsidens--5||s__Blastococcus sp900109665--1||s__ER4 sp015068395--1||s__GCA-2687715 sp002687715--1||s__JABFSM01 sp902826755--1||s__Methylobacterium frigidaeris--2||s__Modestobacter caceresii--4||s__Nocardioides daphniae--1||s__PFJX01 sp903883985--1||s__Pectobacterium polaris--1||s__Pinisolibacter sp002298965--6||s__Rhizobium leguminosarum_D--1||s__SXTU01 sp005791875--1||s__Trinickia caryophylli--1||s__UBA8260 sp003134115--7:evalue_avg=4.794117816528216e-37:evalue_max=8.15e-36:evalue_min=4.3e-71:evalue_std=1.976665339678989e-36:evalue_sum=8.150000288097967e-36:gapopen_avg=0.4117647058823529:gapopen_max=2.0:gapopen_min=0.0:gapopen_std=0.7952062255644574:gapopen_sum=7.0:gtdb_class_counter=:gtdb_domain_counter=:gtdb_family_counter=:gtdb_genus_counter=:gtdb_order_counter=:gtdb_phylum_counter=:gtdb_species_counter=:heptad_counter=MCP-38H--36:lbd_counter=:length_avg=113.94117647058823:length_max=149.0:length_min=79.0:length_std=20.486186163593548:length_sum=1937.0:mismatch_avg=7.470588235294118:mismatch_max=30.0:mismatch_min=2.0:mismatch_std=7.186077224908798:mismatch_sum=127.0:name=N924961:qcovhsp_avg=97.42941176470588:qcovhsp_max=100.0:qcovhsp_min=95.4:qcovhsp_std=1.3558967078479611:qcovhsp_sum=1656.3:qend_avg=115.76470588235294:qend_max=149.0:qend_min=76.0:qend_std=20.83125479827339:qend_sum=1968.0:qstart_avg=3.176470588235294:qstart_max=6.0:qstart_min=1.0:qstart_std=1.5506165756581742:qstart_sum=54.0:ref_name_counter=GB_GCA_000620185.1_protein.faa_KK211086.1_48@PF00015_full_PFAM.352.528--1||GB_GCA_000702465.1_protein.faa_JNII01000011.1_1@PF00015_full_PFAM.336.460--2||GB_GCA_000702465.1_protein.faa_JNII01000011.1_3@PF00015_full_PFAM.339.519--8||RS_GCF_002938435.1_protein.faa_NZ_POQT01000028.1_57@PF00015_full_PFAM.345.441--1||RS_GCF_003075095.1_protein.faa_NZ_QCZF01000006.1_101@PF00015_full_PFAM.346.524--1||RS_GCF_004571075.1_protein.faa_NZ_SPQP01000014.1_77@PF00015_full_PFAM.343.520--3||RS_GCF_006717095.1_protein.faa_NZ_VFQE01000001.1_139@PF00015_full_PFAM.348.525--1:scovhsp_avg=68.62352941176471:scovhsp_max=83.9:scovhsp_min=52.5:scovhsp_std=10.299121892894844:scovhsp_sum=1166.6:send_avg=118.70588235294117:send_max=162.0:send_min=91.0:send_std=22.84393985798628:send_sum=2018.0:sstart_avg=5.882352941176471:sstart_max=27.0:sstart_min=1.0:sstart_std=8.83092827043947:sstart_sum=100.0],((((e862ae6b-1396-4ff6-b3a6-55842bc934c9_2@MCPsignal.270.354:0.0652894[&&NHX:Sample=rhizpot3:Type=capture:capture_class=c__Gammaproteobacteria:capture_domain=d__Bacteria:capture_family=f__SG8-11:capture_genus=g__UBA6920:capture_order=o__SG8-11:capture_phylum=p__Proteobacteria:capture_species=s__UBA6920 sp002448875:heptad=MCP-38H],(4eab5969-7265-462a-8d4a-f60b52a1bfd4_1@MCPsignal.28.84:0.0405604[&&NHX:Sample=rhizpot1:Type=capture:capture_class=c__Gammaproteobacteria:capture_domain=d__Bacteria:capture_family=f__Rhodocyclaceae:capture_genus=g__Azonexus:capture_order=o__Burkholderiales:capture_phylum=p__Proteobacteria:capture_species=s__Azonexus sp002470165:heptad=MCP-38H],(0a072cb5-52bd-4d81-a9a4-bcf3bfa5763a_1@MCPsignal.259.330:0.0608355[&&NHX:Sample=rhiztom1:Type=capture:capture_class=c__Actinomycetia:capture_domain=d__Bacteria:capture_family=f__Nocardioidaceae:capture_genus=g__Nocardioides:capture_order=o__Propionibacteriales:capture_phylum=p__Actinobacteriota:capture_species=s__Nocardioides sp009823805:heptad=MCP-38H],(56489d4d-97f9-430f-8f37-b53895a15a31_3@MCPsignal.95.176:0.0319338[&&NHX:Sample=rhizpot1:Type=capture:capture_class=c__Verrucomicrobiae:capture_domain=d__Bacteria:capture_family=f__SXTU01:capture_genus=g__SXTU01:capture_order=o__Pedosphaerales:capture_phylum=p__Verrucomicrobiota:capture_species=s__SXTU01 sp005791875:heptad=MCP-38H],ac0a4577-e389-45e7-9fa1-8fcba3117181_2@MCPsignal.292.378:0.0488235[&&NHX:Sample=rhizpot1:Type=capture:capture_class=c__Gammaproteobacteria:capture_domain=d__Bacteria:capture_family=f__Rhodocyclaceae:capture_genus=g__Azonexus:capture_order=o__Burkholderiales:capture_phylum=p__Proteobacteria:capture_species=s__Azonexus sp002470165:heptad=MCP-38H])0.371:0.0129701[&&NHX:Sample_counter=rhizpot1--2:Type_counter=capture--2:capture_class_counter=c__Gammaproteobacteria--1||c__Verrucomicrobiae--1:capture_domain_counter=d__Bacteria--2:capture_family_counter=f__Rhodocyclaceae--1||f__SXTU01--1:capture_genus_counter=g__Azonexus--1||g__SXTU01--1:capture_order_counter=o__Burkholderiales--1||o__Pedosphaerales--1:capture_phylum_counter=p__Proteobacteria--1||p__Verrucomicrobiota--1:capture_species_counter=s__Azonexus sp002470165--1||s__SXTU01 sp005791875--1:gtdb_class_counter=:gtdb_domain_counter=:gtdb_family_counter=:gtdb_genus_counter=:gtdb_order_counter=:gtdb_phylum_counter=:gtdb_species_counter=:heptad_counter=MCP-38H--2:lbd_counter=:name=N924967:ref_name_counter=])0.764:0.0138582[&&NHX:Sample_counter=rhizpot1--2||rhiztom1--1:Type_counter=capture--3:capture_class_counter=c__Actinomycetia--1||c__Gammaproteobacteria--1||c__Verrucomicrobiae--1:capture_domain_counter=d__Bacteria--3:capture_family_counter=f__Nocardioidaceae--1||f__Rhodocyclaceae--1||f__SXTU01--1:capture_genus_counter=g__Azonexus--1||g__Nocardioides--1||g__SXTU01--1:capture_order_counter=o__Burkholderiales--1||o__Pedosphaerales--1||o__Propionibacteriales--1:capture_phylum_counter=p__Actinobacteriota--1||p__Proteobacteria--1||p__Verrucomicrobiota--1:capture_species_counter=s__Azonexus sp002470165--1||s__Nocardioides sp009823805--1||s__SXTU01 sp005791875--1:gtdb_class_counter=:gtdb_domain_counter=:gtdb_family_counter=:gtdb_genus_counter=:gtdb_order_counter=:gtdb_phylum_counter=:gtdb_species_counter=:heptad_counter=MCP-38H--3:lbd_counter=:name=N924968:ref_name_counter=])0.778:0.0146438[&&NHX:Sample_counter=rhizpot1--3||rhiztom1--1:Type_counter=capture--4:capture_class_counter=c__Actinomycetia--1||c__Gammaproteobacteria--2||c__Verrucomicrobiae--1:capture_domain_counter=d__Bacteria--4:capture_family_counter=f__Nocardioidaceae--1||f__Rhodocyclaceae--2||f__SXTU01--1:capture_genus_counter=g__Azonexus--2||g__Nocardioides--1||g__SXTU01--1:capture_order_counter=o__Burkholderiales--2||o__Pedosphaerales--1||o__Propionibacteriales--1:capture_phylum_counter=p__Actinobacteriota--1||p__Proteobacteria--2||p__Verrucomicrobiota--1:capture_species_counter=s__Azonexus sp002470165--2||s__Nocardioides sp009823805--1||s__SXTU01 sp005791875--1:gtdb_class_counter=:gtdb_domain_counter=:gtdb_family_counter=:gtdb_genus_counter=:gtdb_order_counter=:gtdb_phylum_counter=:gtdb_species_counter=:heptad_counter=MCP-38H--4:lbd_counter=:name=N924969:ref_name_counter=])0.763:0.0136851[&&NHX:Sample_counter=rhizpot1--3||rhizpot3--1||rhiztom1--1:Type_counter=capture--5:capture_class_counter=c__Actinomycetia--1||c__Gammaproteobacteria--3||c__Verrucomicrobiae--1:capture_domain_counter=d__Bacteria--5:capture_family_counter=f__Nocardioidaceae--1||f__Rhodocyclaceae--2||f__SG8-11--1||f__SXTU01--1:capture_genus_counter=g__Azonexus--2||g__Nocardioides--1||g__SXTU01--1||g__UBA6920--1:capture_order_counter=o__Burkholderiales--2||o__Pedosphaerales--1||o__Propionibacteriales--1||o__SG8-11--1:capture_phylum_counter=p__Actinobacteriota--1||p__Proteobacteria--3||p__Verrucomicrobiota--1:capture_species_counter=s__Azonexus sp002470165--2||s__Nocardioides sp009823805--1||s__SXTU01 sp005791875--1||s__UBA6920 sp002448875--1:gtdb_class_counter=:gtdb_domain_counter=:gtdb_family_counter=:gtdb_genus_counter=:gtdb_order_counter=:gtdb_phylum_counter=:gtdb_species_counter=:heptad_counter=MCP-38H--5:lbd_counter=:name=N924970:ref_name_counter=],d6125fa8-34cf-482b-b6b6-3fbd8cdf0cc5_3@MCPsignal.69.149:0.0345314[&&NHX:Sample=rhiztom1:Type=capture:capture_class=c__Gammaproteobacteria:capture_domain=d__Bacteria:capture_family=f__Pseudomonadaceae:capture_genus=g__Pseudomonas_E:capture_order=o__Pseudomonadales:capture_phylum=p__Proteobacteria:capture_species=s__Pseudomonas_E sp001259595:heptad=MCP-38H])0:5e-09[&&NHX:Sample_counter=rhizpot1--3||rhizpot3--1||rhiztom1--2:Type_counter=capture--6:capture_class_counter=c__Actinomycetia--1||c__Gammaproteobacteria--4||c__Verrucomicrobiae--1:capture_domain_counter=d__Bacteria--6:capture_family_counter=f__Nocardioidaceae--1||f__Pseudomonadaceae--1||f__Rhodocyclaceae--2||f__SG8-11--1||f__SXTU01--1:capture_genus_counter=g__Azonexus--2||g__Nocardioides--1||g__Pseudomonas_E--1||g__SXTU01--1||g__UBA6920--1:capture_order_counter=o__Burkholderiales--2||o__Pedosphaerales--1||o__Propionibacteriales--1||o__Pseudomonadales--1||o__SG8-11--1:capture_phylum_counter=p__Actinobacteriota--1||p__Proteobacteria--4||p__Verrucomicrobiota--1:capture_species_counter=s__Azonexus sp002470165--2||s__Nocardioides sp009823805--1||s__Pseudomonas_E sp001259595--1||s__SXTU01 sp005791875--1||s__UBA6920 sp002448875--1:gtdb_class_counter=:gtdb_domain_counter=:gtdb_family_counter=:gtdb_genus_counter=:gtdb_order_counter=:gtdb_phylum_counter=:gtdb_species_counter=:heptad_counter=MCP-38H--6:lbd_counter=:name=N924972:ref_name_counter=],((56eda51e-72cd-4102-8067-4cd96ac9e321_5@MCPsignal.175.255:0.0363079[&&NHX:Sample=rhizpot2:Type=capture:capture_class=c__Planctomycetia:capture_domain=d__Bacteria:capture_family=f__UBA1268:capture_genus=g__QWPN01:capture_order=o__Pirellulales:capture_phylum=p__Planctomycetota:capture_species=s__QWPN01 sp005789975:heptad=MCP-38H],2c9d9429-5ac5-445f-8c11-e1def68fefeb_5@MCPsignal.239.322:0.188655[&&NHX:Sample=rhizpot3:Type=capture:capture_class=c__Alphaproteobacteria:capture_domain=d__Bacteria:capture_family=f__Rhizobiaceae:capture_genus=g__Rhizobium:capture_order=o__Rhizobiales:capture_phylum=p__Proteobacteria:capture_species=s__Rhizobium sp002531825:heptad=MCP-38H])0.334:0.0458085[&&NHX:Sample_counter=rhizpot2--1||rhizpot3--1:Type_counter=capture--2:capture_class_counter=c__Alphaproteobacteria--1||c__Planctomycetia--1:capture_domain_counter=d__Bacteria--2:capture_family_counter=f__Rhizobiaceae--1||f__UBA1268--1:capture_genus_counter=g__QWPN01--1||g__Rhizobium--1:capture_order_counter=o__Pirellulales--1||o__Rhizobiales--1:capture_phylum_counter=p__Planctomycetota--1||p__Proteobacteria--1:capture_species_counter=s__QWPN01 sp005789975--1||s__Rhizobium sp002531825--1:gtdb_class_counter=:gtdb_domain_counter=:gtdb_family_counter=:gtdb_genus_counter=:gtdb_order_counter=:gtdb_phylum_counter=:gtdb_species_counter=:heptad_counter=MCP-38H--2:lbd_counter=:name=N924975:ref_name_counter=],((89aec57f-c417-46b6-ab36-d87c0390fa19_2@MCPsignal.371.445:0.532733[&&NHX:Sample=rhizpot1:Type=capture:besthit=63.5:bitscore=72.4:capture_class=c__Clostridia:capture_domain=d__Bacteria:capture_family=f__Oscillospiraceae:capture_genus=g__ER4:capture_order=o__Oscillospirales:capture_phylum=p__Firmicutes_A:capture_species=s__ER4 sp015068395:evalue=6.32e-18:gapopen=1.0:heptad=MCP-38H:length=74.0:mismatch=26.0:qcovhsp=100.0:qend=74.0:qstart=1.0:ref_name=RS_GCF_002938435.1_protein.faa_NZ_POQT01000028.1_57@PF00015_full_PFAM.345.441:scovhsp=76.0:send=92.0:sstart=20.0],(9ae30d1e-2842-5583-b3ed-b1088f11aa5e_4@MCPsignal.285.372:0.0736539[&&NHX:Sample=rhizpot3:Type=capture:capture_class=c__Phycisphaerae:capture_domain=d__Bacteria:capture_family=f__Anaerohalosphaeraceae:capture_genus=g__UBA7708:capture_order=o__Sedimentisphaerales:capture_phylum=p__Planctomycetota:capture_species=s__UBA7708 sp002482415:heptad=MCP-42H],06320faf-9c33-4fb4-b6d0-de06dcae963c_1@MCPsignal.100.169:0.0652824[&&NHX:Sample=rhizpot1:Type=capture:capture_class=c__Actinomycetia:capture_domain=d__Bacteria:capture_family=f__Nocardioidaceae:capture_genus=g__Nocardioides:capture_order=o__Propionibacteriales:capture_phylum=p__Actinobacteriota:capture_species=s__Nocardioides lianchengensis:heptad=MCP-38H])0.347:0.0345791[&&NHX:Sample_counter=rhizpot1--1||rhizpot3--1:Type_counter=capture--2:capture_class_counter=c__Actinomycetia--1||c__Phycisphaerae--1:capture_domain_counter=d__Bacteria--2:capture_family_counter=f__Anaerohalosphaeraceae--1||f__Nocardioidaceae--1:capture_genus_counter=g__Nocardioides--1||g__UBA7708--1:capture_order_counter=o__Propionibacteriales--1||o__Sedimentisphaerales--1:capture_phylum_counter=p__Actinobacteriota--1||p__Planctomycetota--1:capture_species_counter=s__Nocardioides lianchengensis--1||s__UBA7708 sp002482415--1:gtdb_class_counter=:gtdb_domain_counter=:gtdb_family_counter=:gtdb_genus_counter=:gtdb_order_counter=:gtdb_phylum_counter=:gtdb_species_counter=:heptad_counter=MCP-38H--1||MCP-42H--1:lbd_counter=:name=N924979:ref_name_counter=])0.724:0.0186655[&&NHX:Sample_counter=rhizpot1--2||rhizpot3--1:Type_counter=capture--3:besthit_avg=63.5:besthit_max=63.5:besthit_min=63.5:besthit_std=0:besthit_sum=63.5:bitscore_avg=72.4:bitscore_max=72.4:bitscore_min=72.4:bitscore_std=0:bitscore_sum=72.4:capture_class_counter=c__Actinomycetia--1||c__Clostridia--1||c__Phycisphaerae--1:capture_domain_counter=d__Bacteria--3:capture_family_counter=f__Anaerohalosphaeraceae--1||f__Nocardioidaceae--1||f__Oscillospiraceae--1:capture_genus_counter=g__ER4--1||g__Nocardioides--1||g__UBA7708--1:capture_order_counter=o__Oscillospirales--1||o__Propionibacteriales--1||o__Sedimentisphaerales--1:capture_phylum_counter=p__Actinobacteriota--1||p__Firmicutes_A--1||p__Planctomycetota--1:capture_species_counter=s__ER4 sp015068395--1||s__Nocardioides lianchengensis--1||s__UBA7708 sp002482415--1:evalue_avg=6.32e-18:evalue_max=6.32e-18:evalue_min=6.32e-18:evalue_std=0:evalue_sum=6.32e-18:gapopen_avg=1.0:gapopen_max=1.0:gapopen_min=1.0:gapopen_std=0:gapopen_sum=1.0:gtdb_class_counter=:gtdb_domain_counter=:gtdb_family_counter=:gtdb_genus_counter=:gtdb_order_counter=:gtdb_phylum_counter=:gtdb_species_counter=:heptad_counter=MCP-38H--2||MCP-42H--1:lbd_counter=:length_avg=74.0:length_max=74.0:length_min=74.0:length_std=0:length_sum=74.0:mismatch_avg=26.0:mismatch_max=26.0:mismatch_min=26.0:mismatch_std=0:mismatch_sum=26.0:name=N924980:qcovhsp_avg=100.0:qcovhsp_max=100.0:qcovhsp_min=100.0:qcovhsp_std=0:qcovhsp_sum=100.0:qend_avg=74.0:qend_max=74.0:qend_min=74.0:qend_std=0:qend_sum=74.0:qstart_avg=1.0:qstart_max=1.0:qstart_min=1.0:qstart_std=0:qstart_sum=1.0:ref_name_counter=RS_GCF_002938435.1_protein.faa_NZ_POQT01000028.1_57@PF00015_full_PFAM.345.441--1:scovhsp_avg=76.0:scovhsp_max=76.0:scovhsp_min=76.0:scovhsp_std=0:scovhsp_sum=76.0:send_avg=92.0:send_max=92.0:send_min=92.0:send_std=0:send_sum=92.0:sstart_avg=20.0:sstart_max=20.0:sstart_min=20.0:sstart_std=0:sstart_sum=20.0],(a7a1f5c6-07b4-4c0e-815b-96f1301e716d_3@MCPsignal.45.114:0.149974[&&NHX:Sample=rhizpot1:Type=capture:besthit=81.2:bitscore=93.6:capture_class=c__Verrucomicrobiae:capture_domain=d__Bacteria:capture_family=f__SXTU01:capture_genus=g__SXTU01:capture_order=o__Pedosphaerales:capture_phylum=p__Verrucomicrobiota:capture_species=s__SXTU01 sp005791875:evalue=2.36e-26:gapopen=1.0:heptad=MCP-42H:length=69.0:mismatch=12.0:qcovhsp=100.0:qend=69.0:qstart=1.0:ref_name=RS_GCF_900116515.1_protein.faa_NZ_FPBA01000051.1_1@PF00015_full_PFAM.341.439:scovhsp=69.4:send=79.0:sstart=12.0],4e98cbb2-2be9-438c-8e1b-708b1409ca69_2@MCPsignal.251.304:0.119505[&&NHX:Sample=rhizpot3:Type=capture:capture_class=c__Alphaproteobacteria:capture_domain=d__Bacteria:capture_family=f__Caulobacteraceae:capture_genus=g__Phenylobacterium:capture_order=o__Caulobacterales:capture_phylum=p__Proteobacteria:capture_species=s__Phenylobacterium sp001557235:heptad=MCP-38H])0.438:0.0784519[&&NHX:Sample_counter=rhizpot1--1||rhizpot3--1:Type_counter=capture--2:besthit_avg=81.2:besthit_max=81.2:besthit_min=81.2:besthit_std=0:besthit_sum=81.2:bitscore_avg=93.6:bitscore_max=93.6:bitscore_min=93.6:bitscore_std=0:bitscore_sum=93.6:capture_class_counter=c__Alphaproteobacteria--1||c__Verrucomicrobiae--1:capture_domain_counter=d__Bacteria--2:capture_family_counter=f__Caulobacteraceae--1||f__SXTU01--1:capture_genus_counter=g__Phenylobacterium--1||g__SXTU01--1:capture_order_counter=o__Caulobacterales--1||o__Pedosphaerales--1:capture_phylum_counter=p__Proteobacteria--1||p__Verrucomicrobiota--1:capture_species_counter=s__Phenylobacterium sp001557235--1||s__SXTU01 sp005791875--1:evalue_avg=2.36e-26:evalue_max=2.36e-26:evalue_min=2.36e-26:evalue_std=0:evalue_sum=2.36e-26:gapopen_avg=1.0:gapopen_max=1.0:gapopen_min=1.0:gapopen_std=0:gapopen_sum=1.0:gtdb_class_counter=:gtdb_domain_counter=:gtdb_family_counter=:gtdb_genus_counter=:gtdb_order_counter=:gtdb_phylum_counter=:gtdb_species_counter=:heptad_counter=MCP-38H--1||MCP-42H--1:lbd_counter=:length_avg=69.0:length_max=69.0:length_min=69.0:length_std=0:length_sum=69.0:mismatch_avg=12.0:mismatch_max=12.0:mismatch_min=12.0:mismatch_std=0:mismatch_sum=12.0:name=N924983:qcovhsp_avg=100.0:qcovhsp_max=100.0:qcovhsp_min=100.0:qcovhsp_std=0:qcovhsp_sum=100.0:qend_avg=69.0:qend_max=69.0:qend_min=69.0:qend_std=0:qend_sum=69.0:qstart_avg=1.0:qstart_max=1.0:qstart_min=1.0:qstart_std=0:qstart_sum=1.0:ref_name_counter=RS_GCF_900116515.1_protein.faa_NZ_FPBA01000051.1_1@PF00015_full_PFAM.341.439--1:scovhsp_avg=69.4:scovhsp_max=69.4:scovhsp_min=69.4:scovhsp_std=0:scovhsp_sum=69.4:send_avg=79.0:send_max=79.0:send_min=79.0:send_std=0:send_sum=79.0:sstart_avg=12.0:sstart_max=12.0:sstart_min=12.0:sstart_std=0:sstart_sum=12.0])0.749:0.0251788[&&NHX:Sample_counter=rhizpot1--3||rhizpot3--2:Type_counter=capture--5:besthit_avg=72.35:besthit_max=81.2:besthit_min=63.5:besthit_std=12.515790027001893:besthit_sum=144.7:bitscore_avg=83.0:bitscore_max=93.6:bitscore_min=72.4:bitscore_std=14.9906637611548:bitscore_sum=166.0:capture_class_counter=c__Actinomycetia--1||c__Alphaproteobacteria--1||c__Clostridia--1||c__Phycisphaerae--1||c__Verrucomicrobiae--1:capture_domain_counter=d__Bacteria--5:capture_family_counter=f__Anaerohalosphaeraceae--1||f__Caulobacteraceae--1||f__Nocardioidaceae--1||f__Oscillospiraceae--1||f__SXTU01--1:capture_genus_counter=g__ER4--1||g__Nocardioides--1||g__Phenylobacterium--1||g__SXTU01--1||g__UBA7708--1:capture_order_counter=o__Caulobacterales--1||o__Oscillospirales--1||o__Pedosphaerales--1||o__Propionibacteriales--1||o__Sedimentisphaerales--1:capture_phylum_counter=p__Actinobacteriota--1||p__Firmicutes_A--1||p__Planctomycetota--1||p__Proteobacteria--1||p__Verrucomicrobiota--1:capture_species_counter=s__ER4 sp015068395--1||s__Nocardioides lianchengensis--1||s__Phenylobacterium sp001557235--1||s__SXTU01 sp005791875--1||s__UBA7708 sp002482415--1:evalue_avg=3.1600000118e-18:evalue_max=6.32e-18:evalue_min=2.36e-26:evalue_std=4.468914840411261e-18:evalue_sum=6.3200000236e-18:gapopen_avg=1.0:gapopen_max=1.0:gapopen_min=1.0:gapopen_std=0.0:gapopen_sum=2.0:gtdb_class_counter=:gtdb_domain_counter=:gtdb_family_counter=:gtdb_genus_counter=:gtdb_order_counter=:gtdb_phylum_counter=:gtdb_species_counter=:heptad_counter=MCP-38H--3||MCP-42H--2:lbd_counter=:length_avg=71.5:length_max=74.0:length_min=69.0:length_std=3.5355339059327378:length_sum=143.0:mismatch_avg=19.0:mismatch_max=26.0:mismatch_min=12.0:mismatch_std=9.899494936611665:mismatch_sum=38.0:name=N924984:qcovhsp_avg=100.0:qcovhsp_max=100.0:qcovhsp_min=100.0:qcovhsp_std=0.0:qcovhsp_sum=200.0:qend_avg=71.5:qend_max=74.0:qend_min=69.0:qend_std=3.5355339059327378:qend_sum=143.0:qstart_avg=1.0:qstart_max=1.0:qstart_min=1.0:qstart_std=0.0:qstart_sum=2.0:ref_name_counter=RS_GCF_002938435.1_protein.faa_NZ_POQT01000028.1_57@PF00015_full_PFAM.345.441--1||RS_GCF_900116515.1_protein.faa_NZ_FPBA01000051.1_1@PF00015_full_PFAM.341.439--1:scovhsp_avg=72.7:scovhsp_max=76.0:scovhsp_min=69.4:scovhsp_std=4.66690475583121:scovhsp_sum=145.4:send_avg=85.5:send_max=92.0:send_min=79.0:send_std=9.192388155425117:send_sum=171.0:sstart_avg=16.0:sstart_max=20.0:sstart_min=12.0:sstart_std=5.656854249492381:sstart_sum=32.0])0.778:0.0177553[&&NHX:Sample_counter=rhizpot1--3||rhizpot2--1||rhizpot3--3:Type_counter=capture--7:besthit_avg=72.35:besthit_max=81.2:besthit_min=63.5:besthit_std=12.515790027001893:besthit_sum=144.7:bitscore_avg=83.0:bitscore_max=93.6:bitscore_min=72.4:bitscore_std=14.9906637611548:bitscore_sum=166.0:capture_class_counter=c__Actinomycetia--1||c__Alphaproteobacteria--2||c__Clostridia--1||c__Phycisphaerae--1||c__Planctomycetia--1||c__Verrucomicrobiae--1:capture_domain_counter=d__Bacteria--7:capture_family_counter=f__Anaerohalosphaeraceae--1||f__Caulobacteraceae--1||f__Nocardioidaceae--1||f__Oscillospiraceae--1||f__Rhizobiaceae--1||f__SXTU01--1||f__UBA1268--1:capture_genus_counter=g__ER4--1||g__Nocardioides--1||g__Phenylobacterium--1||g__QWPN01--1||g__Rhizobium--1||g__SXTU01--1||g__UBA7708--1:capture_order_counter=o__Caulobacterales--1||o__Oscillospirales--1||o__Pedosphaerales--1||o__Pirellulales--1||o__Propionibacteriales--1||o__Rhizobiales--1||o__Sedimentisphaerales--1:capture_phylum_counter=p__Actinobacteriota--1||p__Firmicutes_A--1||p__Planctomycetota--2||p__Proteobacteria--2||p__Verrucomicrobiota--1:capture_species_counter=s__ER4 sp015068395--1||s__Nocardioides lianchengensis--1||s__Phenylobacterium sp001557235--1||s__QWPN01 sp005789975--1||s__Rhizobium sp002531825--1||s__SXTU01 sp005791875--1||s__UBA7708 sp002482415--1:evalue_avg=3.1600000118e-18:evalue_max=6.32e-18:evalue_min=2.36e-26:evalue_std=4.468914840411261e-18:evalue_sum=6.3200000236e-18:gapopen_avg=1.0:gapopen_max=1.0:gapopen_min=1.0:gapopen_std=0.0:gapopen_sum=2.0:gtdb_class_counter=:gtdb_domain_counter=:gtdb_family_counter=:gtdb_genus_counter=:gtdb_order_counter=:gtdb_phylum_counter=:gtdb_species_counter=:heptad_counter=MCP-38H--5||MCP-42H--2:lbd_counter=:length_avg=71.5:length_max=74.0:length_min=69.0:length_std=3.5355339059327378:length_sum=143.0:mismatch_avg=19.0:mismatch_max=26.0:mismatch_min=12.0:mismatch_std=9.899494936611665:mismatch_sum=38.0:name=N924985:qcovhsp_avg=100.0:qcovhsp_max=100.0:qcovhsp_min=100.0:qcovhsp_std=0.0:qcovhsp_sum=200.0:qend_avg=71.5:qend_max=74.0:qend_min=69.0:qend_std=3.5355339059327378:qend_sum=143.0:qstart_avg=1.0:qstart_max=1.0:qstart_min=1.0:qstart_std=0.0:qstart_sum=2.0:ref_name_counter=RS_GCF_002938435.1_protein.faa_NZ_POQT01000028.1_57@PF00015_full_PFAM.345.441--1||RS_GCF_900116515.1_protein.faa_NZ_FPBA01000051.1_1@PF00015_full_PFAM.341.439--1:scovhsp_avg=72.7:scovhsp_max=76.0:scovhsp_min=69.4:scovhsp_std=4.66690475583121:scovhsp_sum=145.4:send_avg=85.5:send_max=92.0:send_min=79.0:send_std=9.192388155425117:send_sum=171.0:sstart_avg=16.0:sstart_max=20.0:sstart_min=12.0:sstart_std=5.656854249492381:sstart_sum=32.0])0:5e-09[&&NHX:Sample_counter=rhizpot1--6||rhizpot2--1||rhizpot3--4||rhiztom1--2:Type_counter=capture--13:besthit_avg=72.35:besthit_max=81.2:besthit_min=63.5:besthit_std=12.515790027001893:besthit_sum=144.7:bitscore_avg=83.0:bitscore_max=93.6:bitscore_min=72.4:bitscore_std=14.9906637611548:bitscore_sum=166.0:capture_class_counter=c__Actinomycetia--2||c__Alphaproteobacteria--2||c__Clostridia--1||c__Gammaproteobacteria--4||c__Phycisphaerae--1||c__Planctomycetia--1||c__Verrucomicrobiae--2:capture_domain_counter=d__Bacteria--13:capture_family_counter=f__Anaerohalosphaeraceae--1||f__Caulobacteraceae--1||f__Nocardioidaceae--2||f__Oscillospiraceae--1||f__Pseudomonadaceae--1||f__Rhizobiaceae--1||f__Rhodocyclaceae--2||f__SG8-11--1||f__SXTU01--2||f__UBA1268--1:capture_genus_counter=g__Azonexus--2||g__ER4--1||g__Nocardioides--2||g__Phenylobacterium--1||g__Pseudomonas_E--1||g__QWPN01--1||g__Rhizobium--1||g__SXTU01--2||g__UBA6920--1||g__UBA7708--1:capture_order_counter=o__Burkholderiales--2||o__Caulobacterales--1||o__Oscillospirales--1||o__Pedosphaerales--2||o__Pirellulales--1||o__Propionibacteriales--2||o__Pseudomonadales--1||o__Rhizobiales--1||o__SG8-11--1||o__Sedimentisphaerales--1:capture_phylum_counter=p__Actinobacteriota--2||p__Firmicutes_A--1||p__Planctomycetota--2||p__Proteobacteria--6||p__Verrucomicrobiota--2:capture_species_counter=s__Azonexus sp002470165--2||s__ER4 sp015068395--1||s__Nocardioides lianchengensis--1||s__Nocardioides sp009823805--1||s__Phenylobacterium sp001557235--1||s__Pseudomonas_E sp001259595--1||s__QWPN01 sp005789975--1||s__Rhizobium sp002531825--1||s__SXTU01 sp005791875--2||s__UBA6920 sp002448875--1||s__UBA7708 sp002482415--1:evalue_avg=3.1600000118e-18:evalue_max=6.32e-18:evalue_min=2.36e-26:evalue_std=4.468914840411261e-18:evalue_sum=6.3200000236e-18:gapopen_avg=1.0:gapopen_max=1.0:gapopen_min=1.0:gapopen_std=0.0:gapopen_sum=2.0:gtdb_class_counter=:gtdb_domain_counter=:gtdb_family_counter=:gtdb_genus_counter=:gtdb_order_counter=:gtdb_phylum_counter=:gtdb_species_counter=:heptad_counter=MCP-38H--11||MCP-42H--2:lbd_counter=:length_avg=71.5:length_max=74.0:length_min=69.0:length_std=3.5355339059327378:length_sum=143.0:mismatch_avg=19.0:mismatch_max=26.0:mismatch_min=12.0:mismatch_std=9.899494936611665:mismatch_sum=38.0:name=N924986:qcovhsp_avg=100.0:qcovhsp_max=100.0:qcovhsp_min=100.0:qcovhsp_std=0.0:qcovhsp_sum=200.0:qend_avg=71.5:qend_max=74.0:qend_min=69.0:qend_std=3.5355339059327378:qend_sum=143.0:qstart_avg=1.0:qstart_max=1.0:qstart_min=1.0:qstart_std=0.0:qstart_sum=2.0:ref_name_counter=RS_GCF_002938435.1_protein.faa_NZ_POQT01000028.1_57@PF00015_full_PFAM.345.441--1||RS_GCF_900116515.1_protein.faa_NZ_FPBA01000051.1_1@PF00015_full_PFAM.341.439--1:scovhsp_avg=72.7:scovhsp_max=76.0:scovhsp_min=69.4:scovhsp_std=4.66690475583121:scovhsp_sum=145.4:send_avg=85.5:send_max=92.0:send_min=79.0:send_std=9.192388155425117:send_sum=171.0:sstart_avg=16.0:sstart_max=20.0:sstart_min=12.0:sstart_std=5.656854249492381:sstart_sum=32.0],c3d95b1b-78e5-4a16-8f3b-67c4e1f7c2cd_2@MCPsignal.124.188:0.19207[&&NHX:Sample=rhiztom3:Type=capture:capture_class=c__Alphaproteobacteria:capture_domain=d__Bacteria:capture_family=f__Beijerinckiaceae:capture_genus=g__Methylobacterium:capture_order=o__Rhizobiales:capture_phylum=p__Proteobacteria:capture_species=s__Methylobacterium tarhaniae:heptad=MCP-38H])0.413:0.0215792[&&NHX:Sample_counter=rhizpot1--6||rhizpot2--1||rhizpot3--4||rhiztom1--2||rhiztom3--1:Type_counter=capture--14:besthit_avg=72.35:besthit_max=81.2:besthit_min=63.5:besthit_std=12.515790027001893:besthit_sum=144.7:bitscore_avg=83.0:bitscore_max=93.6:bitscore_min=72.4:bitscore_std=14.9906637611548:bitscore_sum=166.0:capture_class_counter=c__Actinomycetia--2||c__Alphaproteobacteria--3||c__Clostridia--1||c__Gammaproteobacteria--4||c__Phycisphaerae--1||c__Planctomycetia--1||c__Verrucomicrobiae--2:capture_domain_counter=d__Bacteria--14:capture_family_counter=f__Anaerohalosphaeraceae--1||f__Beijerinckiaceae--1||f__Caulobacteraceae--1||f__Nocardioidaceae--2||f__Oscillospiraceae--1||f__Pseudomonadaceae--1||f__Rhizobiaceae--1||f__Rhodocyclaceae--2||f__SG8-11--1||f__SXTU01--2||f__UBA1268--1:capture_genus_counter=g__Azonexus--2||g__ER4--1||g__Methylobacterium--1||g__Nocardioides--2||g__Phenylobacterium--1||g__Pseudomonas_E--1||g__QWPN01--1||g__Rhizobium--1||g__SXTU01--2||g__UBA6920--1||g__UBA7708--1:capture_order_counter=o__Burkholderiales--2||o__Caulobacterales--1||o__Oscillospirales--1||o__Pedosphaerales--2||o__Pirellulales--1||o__Propionibacteriales--2||o__Pseudomonadales--1||o__Rhizobiales--2||o__SG8-11--1||o__Sedimentisphaerales--1:capture_phylum_counter=p__Actinobacteriota--2||p__Firmicutes_A--1||p__Planctomycetota--2||p__Proteobacteria--7||p__Verrucomicrobiota--2:capture_species_counter=s__Azonexus sp002470165--2||s__ER4 sp015068395--1||s__Methylobacterium tarhaniae--1||s__Nocardioides lianchengensis--1||s__Nocardioides sp009823805--1||s__Phenylobacterium sp001557235--1||s__Pseudomonas_E sp001259595--1||s__QWPN01 sp005789975--1||s__Rhizobium sp002531825--1||s__SXTU01 sp005791875--2||s__UBA6920 sp002448875--1||s__UBA7708 sp002482415--1:evalue_avg=3.1600000118e-18:evalue_max=6.32e-18:evalue_min=2.36e-26:evalue_std=4.468914840411261e-18:evalue_sum=6.3200000236e-18:gapopen_avg=1.0:gapopen_max=1.0:gapopen_min=1.0:gapopen_std=0.0:gapopen_sum=2.0:gtdb_class_counter=:gtdb_domain_counter=:gtdb_family_counter=:gtdb_genus_counter=:gtdb_order_counter=:gtdb_phylum_counter=:gtdb_species_counter=:heptad_counter=MCP-38H--12||MCP-42H--2:lbd_counter=:length_avg=71.5:length_max=74.0:length_min=69.0:length_std=3.5355339059327378:length_sum=143.0:mismatch_avg=19.0:mismatch_max=26.0:mismatch_min=12.0:mismatch_std=9.899494936611665:mismatch_sum=38.0:name=N924988:qcovhsp_avg=100.0:qcovhsp_max=100.0:qcovhsp_min=100.0:qcovhsp_std=0.0:qcovhsp_sum=200.0:qend_avg=71.5:qend_max=74.0:qend_min=69.0:qend_std=3.5355339059327378:qend_sum=143.0:qstart_avg=1.0:qstart_max=1.0:qstart_min=1.0:qstart_std=0.0:qstart_sum=2.0:ref_name_counter=RS_GCF_002938435.1_protein.faa_NZ_POQT01000028.1_57@PF00015_full_PFAM.345.441--1||RS_GCF_900116515.1_protein.faa_NZ_FPBA01000051.1_1@PF00015_full_PFAM.341.439--1:scovhsp_avg=72.7:scovhsp_max=76.0:scovhsp_min=69.4:scovhsp_std=4.66690475583121:scovhsp_sum=145.4:send_avg=85.5:send_max=92.0:send_min=79.0:send_std=9.192388155425117:send_sum=171.0:sstart_avg=16.0:sstart_max=20.0:sstart_min=12.0:sstart_std=5.656854249492381:sstart_sum=32.0])0.793:0.00507818[&&NHX:Sample_counter=rhizpot1--30||rhizpot2--2||rhizpot3--14||rhiztom1--2||rhiztom3--2:Type_counter=capture--50:besthit_avg=91.27894736842104:besthit_max=98.1:besthit_min=63.5:besthit_std=8.872340224125287:besthit_sum=1734.3:bitscore_avg=164.21052631578948:bitscore_max=213.0:bitscore_min=72.4:bitscore_std=38.50965095108327:bitscore_sum=3120.0:capture_class_counter=c__Actinomycetia--13||c__Alphaproteobacteria--12||c__Clostridia--2||c__Dormibacteria--7||c__GCA-002687715--1||c__Gammaproteobacteria--9||c__Gemmatimonadetes--1||c__Phycisphaerae--1||c__Planctomycetia--1||c__Verrucomicrobiae--3:capture_domain_counter=d__Bacteria--50:capture_family_counter=f__Aeromonadaceae--1||f__Anaerohalosphaeraceae--1||f__Ancalomicrobiaceae--6||f__Beijerinckiaceae--3||f__Burkholderiaceae--1||f__Caulobacteraceae--1||f__Enterobacteriaceae--1||f__GCA-002687715--1||f__GWC2-71-9--1||f__Geodermatophilaceae--10||f__Nocardioidaceae--3||f__Oscillospiraceae--2||f__Pseudomonadaceae--1||f__Rhizobiaceae--2||f__Rhodocyclaceae--3||f__SG8-11--1||f__SXTU01--3||f__Thiobacillaceae--1||f__UBA1268--1||f__UBA8260--7:capture_genus_counter=g__Aeromonas--1||g__Azonexus--3||g__Blastococcus--6||g__ER4--2||g__GCA-2687715--1||g__JABFSM01--1||g__Methylobacterium--3||g__Modestobacter--4||g__Nocardioides--3||g__PFJX01--1||g__Pectobacterium--1||g__Phenylobacterium--1||g__Pinisolibacter--6||g__Pseudomonas_E--1||g__QWPN01--1||g__Rhizobium--2||g__SXTU01--3||g__Trinickia--1||g__UBA6920--1||g__UBA7708--1||g__UBA8260--7:capture_order_counter=o__Burkholderiales--5||o__Caulobacterales--1||o__Enterobacterales--2||o__GCA-002687715--1||o__Gemmatimonadales--1||o__Mycobacteriales--10||o__Oscillospirales--2||o__Pedosphaerales--3||o__Pirellulales--1||o__Propionibacteriales--3||o__Pseudomonadales--1||o__Rhizobiales--11||o__SG8-11--1||o__Sedimentisphaerales--1||o__UBA8260--7:capture_phylum_counter=p__Actinobacteriota--13||p__Dormibacterota--7||p__Firmicutes_A--2||p__Gemmatimonadota--1||p__Planctomycetota--3||p__Proteobacteria--21||p__Verrucomicrobiota--3:capture_species_counter=s__Aeromonas sanarellii--1||s__Azonexus sp002470165--3||s__Blastococcus saxobsidens--5||s__Blastococcus sp900109665--1||s__ER4 sp015068395--2||s__GCA-2687715 sp002687715--1||s__JABFSM01 sp902826755--1||s__Methylobacterium frigidaeris--2||s__Methylobacterium tarhaniae--1||s__Modestobacter caceresii--4||s__Nocardioides daphniae--1||s__Nocardioides lianchengensis--1||s__Nocardioides sp009823805--1||s__PFJX01 sp903883985--1||s__Pectobacterium polaris--1||s__Phenylobacterium sp001557235--1||s__Pinisolibacter sp002298965--6||s__Pseudomonas_E sp001259595--1||s__QWPN01 sp005789975--1||s__Rhizobium leguminosarum_D--1||s__Rhizobium sp002531825--1||s__SXTU01 sp005791875--3||s__Trinickia caryophylli--1||s__UBA6920 sp002448875--1||s__UBA7708 sp002482415--1||s__UBA8260 sp003134115--7:evalue_avg=3.3263158018947367e-19:evalue_max=6.32e-18:evalue_min=4.3e-71:evalue_std=1.449907437761161e-18:evalue_sum=6.3200000236e-18:gapopen_avg=0.47368421052631576:gapopen_max=2.0:gapopen_min=0.0:gapopen_std=0.7723284457212329:gapopen_sum=9.0:gtdb_class_counter=:gtdb_domain_counter=:gtdb_family_counter=:gtdb_genus_counter=:gtdb_order_counter=:gtdb_phylum_counter=:gtdb_species_counter=:heptad_counter=MCP-38H--48||MCP-42H--2:lbd_counter=:length_avg=109.47368421052632:length_max=149.0:length_min=69.0:length_std=23.51209717252573:length_sum=2080.0:mismatch_avg=8.68421052631579:mismatch_max=30.0:mismatch_min=2.0:mismatch_std=8.035011108192194:mismatch_sum=165.0:name=N924989:qcovhsp_avg=97.7:qcovhsp_max=100.0:qcovhsp_min=95.4:qcovhsp_std=1.5136416719656962:qcovhsp_sum=1856.3:qend_avg=111.10526315789474:qend_max=149.0:qend_min=69.0:qend_std=24.108308242508215:qend_sum=2111.0:qstart_avg=2.9473684210526314:qstart_max=6.0:qstart_min=1.0:qstart_std=1.6149882768933415:qstart_sum=56.0:ref_name_counter=GB_GCA_000620185.1_protein.faa_KK211086.1_48@PF00015_full_PFAM.352.528--1||GB_GCA_000702465.1_protein.faa_JNII01000011.1_1@PF00015_full_PFAM.336.460--2||GB_GCA_000702465.1_protein.faa_JNII01000011.1_3@PF00015_full_PFAM.339.519--8||RS_GCF_002938435.1_protein.faa_NZ_POQT01000028.1_57@PF00015_full_PFAM.345.441--2||RS_GCF_003075095.1_protein.faa_NZ_QCZF01000006.1_101@PF00015_full_PFAM.346.524--1||RS_GCF_004571075.1_protein.faa_NZ_SPQP01000014.1_77@PF00015_full_PFAM.343.520--3||RS_GCF_006717095.1_protein.faa_NZ_VFQE01000001.1_139@PF00015_full_PFAM.348.525--1||RS_GCF_900116515.1_protein.faa_NZ_FPBA01000051.1_1@PF00015_full_PFAM.341.439--1:scovhsp_avg=69.05263157894737:scovhsp_max=83.9:scovhsp_min=52.5:scovhsp_std=9.856377992675755:scovhsp_sum=1312.0:send_avg=115.21052631578948:send_max=162.0:send_min=79.0:send_std=24.045278925321103:send_sum=2189.0:sstart_avg=6.947368421052632:sstart_max=27.0:sstart_min=1.0:sstart_std=9.015256724085544:sstart_sum=132.0])0.687:0.00538551[&&NHX:Sample_counter=rhizpot1--37||rhizpot2--2||rhizpot3--18||rhiztom1--2||rhiztom3--2:Type_counter=GTDB--1||capture--61:besthit_avg=93.3758620689655:besthit_max=98.7:besthit_min=63.5:besthit_std=7.729242024028607:besthit_sum=2707.8999999999996:bitscore_avg=176.58620689655172:bitscore_max=253.0:bitscore_min=72.4:bitscore_std=40.806054558973855:bitscore_sum=5121.0:capture_class_counter=c__Actinomycetia--16||c__Alphaproteobacteria--13||c__Clostridia--4||c__Dormibacteria--7||c__Fimbriimonadia--1||c__GCA-002687715--1||c__Gammaproteobacteria--13||c__Gemmatimonadetes--1||c__Phycisphaerae--1||c__Planctomycetia--1||c__Verrucomicrobiae--3:capture_domain_counter=d__Bacteria--61:capture_family_counter=f__Aeromonadaceae--1||f__Anaerohalosphaeraceae--1||f__Ancalomicrobiaceae--6||f__Beijerinckiaceae--4||f__Burkholderiaceae--1||f__Caulobacteraceae--1||f__Enterobacteriaceae--2||f__Fimbriimonadaceae--1||f__GCA-002687715--1||f__GWC2-71-9--1||f__Geodermatophilaceae--13||f__Nocardioidaceae--3||f__Oscillospiraceae--4||f__Pseudomonadaceae--4||f__Rhizobiaceae--2||f__Rhodocyclaceae--3||f__SG8-11--1||f__SXTU01--3||f__Thiobacillaceae--1||f__UBA1268--1||f__UBA8260--7:capture_genus_counter=g__Aeromonas--1||g__Azonexus--3||g__Blastococcus--9||g__ER4--4||g__GCA-2687715--1||g__JABFSM01--1||g__Lonsdalea--1||g__Methylobacterium--4||g__Modestobacter--4||g__Nocardioides--3||g__PFJX01--1||g__Pectobacterium--1||g__Phenylobacterium--1||g__Pinisolibacter--6||g__Pseudomonas_E--4||g__QWPN01--1||g__Rhizobium--2||g__SXTU01--3||g__Trinickia--1||g__UBA6920--1||g__UBA7708--1||g__UBA8260--7||g__UBA8783--1:capture_order_counter=o__Burkholderiales--5||o__Caulobacterales--1||o__Enterobacterales--3||o__Fimbriimonadales--1||o__GCA-002687715--1||o__Gemmatimonadales--1||o__Mycobacteriales--13||o__Oscillospirales--4||o__Pedosphaerales--3||o__Pirellulales--1||o__Propionibacteriales--3||o__Pseudomonadales--4||o__Rhizobiales--12||o__SG8-11--1||o__Sedimentisphaerales--1||o__UBA8260--7:capture_phylum_counter=p__Actinobacteriota--16||p__Armatimonadota--1||p__Dormibacterota--7||p__Firmicutes_A--4||p__Gemmatimonadota--1||p__Planctomycetota--3||p__Proteobacteria--26||p__Verrucomicrobiota--3:capture_species_counter=s__Aeromonas sanarellii--1||s__Azonexus sp002470165--3||s__Blastococcus saxobsidens--8||s__Blastococcus sp900109665--1||s__ER4 sp015068395--4||s__GCA-2687715 sp002687715--1||s__JABFSM01 sp902826755--1||s__Lonsdalea quercina_D--1||s__Methylobacterium frigidaeris--2||s__Methylobacterium sp001422815--1||s__Methylobacterium tarhaniae--1||s__Modestobacter caceresii--4||s__Nocardioides daphniae--1||s__Nocardioides lianchengensis--1||s__Nocardioides sp009823805--1||s__PFJX01 sp903883985--1||s__Pectobacterium polaris--1||s__Phenylobacterium sp001557235--1||s__Pinisolibacter sp002298965--6||s__Pseudomonas_E mediterranea--2||s__Pseudomonas_E qingdaonensis--1||s__Pseudomonas_E sp001259595--1||s__QWPN01 sp005789975--1||s__Rhizobium leguminosarum_D--1||s__Rhizobium sp002531825--1||s__SXTU01 sp005791875--3||s__Trinickia caryophylli--1||s__UBA6920 sp002448875--1||s__UBA7708 sp002482415--1||s__UBA8260 sp003134115--7||s__UBA8783 sp003516955--1:evalue_avg=2.1793103529655174e-19:evalue_max=6.32e-18:evalue_min=7.61e-87:evalue_std=1.173594537122453e-18:evalue_sum=6.3200000236e-18:gapopen_avg=0.3793103448275862:gapopen_max=2.0:gapopen_min=0.0:gapopen_std=0.6768515929047769:gapopen_sum=11.0:gtdb_class_counter=c__Actinomycetia--1:gtdb_domain_counter=d__Bacteria--1:gtdb_family_counter=f__Geodermatophilaceae--1:gtdb_genus_counter=g__Blastococcus--1:gtdb_order_counter=o__Mycobacteriales--1:gtdb_phylum_counter=p__Actinobacteriota--1:gtdb_species_counter=s__Blastococcus sp004570345--1:heptad_counter=MCP-38H--60||MCP-42H--2:lbd_counter=:lca_tree=s__Blastococcus sp004570345:length_avg=115.20689655172414:length_max=158.0:length_min=69.0:length_std=23.513490520405558:length_sum=3341.0:mismatch_avg=6.724137931034483:mismatch_max=30.0:mismatch_min=2.0:mismatch_std=7.040173251338846:mismatch_sum=195.0:name=N924990:qcovhsp_avg=98.03793103448275:qcovhsp_max=100.0:qcovhsp_min=95.4:qcovhsp_std=1.5248919851918894:qcovhsp_sum=2843.1:qend_avg=116.79310344827586:qend_max=162.0:qend_min=69.0:qend_std=23.975254073351827:qend_sum=3387.0:qstart_avg=2.8275862068965516:qstart_max=6.0:qstart_min=1.0:qstart_std=1.5826958357101923:qstart_sum=82.0:ref_name_counter=GB_GCA_000620185.1_protein.faa_KK211086.1_48@PF00015_full_PFAM.352.528--1||GB_GCA_000702465.1_protein.faa_JNII01000011.1_1@PF00015_full_PFAM.336.460--2||GB_GCA_000702465.1_protein.faa_JNII01000011.1_3@PF00015_full_PFAM.339.519--8||RS_GCF_002938435.1_protein.faa_NZ_POQT01000028.1_57@PF00015_full_PFAM.345.441--2||RS_GCF_003075095.1_protein.faa_NZ_QCZF01000006.1_101@PF00015_full_PFAM.346.524--1||RS_GCF_004570345.1_protein.faa_NZ_SPQM01000178.1_4@PF00015_full_PFAM.370.547--9||RS_GCF_004571075.1_protein.faa_NZ_SPQP01000014.1_77@PF00015_full_PFAM.343.520--3||RS_GCF_006717095.1_protein.faa_NZ_VFQE01000001.1_139@PF00015_full_PFAM.348.525--1||RS_GCF_900116515.1_protein.faa_NZ_FPBA01000033.1_44@PF00015_full_PFAM.10.198--1||RS_GCF_900116515.1_protein.faa_NZ_FPBA01000051.1_1@PF00015_full_PFAM.341.439--1:scovhsp_avg=69.68620689655172:scovhsp_max=89.3:scovhsp_min=51.1:scovhsp_std=10.494955391517905:scovhsp_sum=2020.9:send_avg=122.65517241379311:send_max=162.0:send_min=79.0:send_std=26.417358825034732:send_sum=3557.0:sstart_avg=8.620689655172415:sstart_max=39.0:sstart_min=1.0:sstart_std=11.546223232553604:sstart_sum=250.0],(((fc2c8d89-b219-49d0-9838-ac22343c28c8_6@MCPsignal.252.318:0.0371735[&&NHX:Sample=rhizpot3:Type=capture:capture_class=c__Gammaproteobacteria:capture_domain=d__Bacteria:capture_family=f__Rhodocyclaceae:capture_genus=g__Aromatoleum:capture_order=o__Burkholderiales:capture_phylum=p__Proteobacteria:capture_species=s__Aromatoleum toluclasticum:heptad=MCP-38H],(b34aba5b-7b47-4a0a-b19a-d21f354ee966_2@MCPsignal.92.224:0.341562[&&NHX:Sample=rhizpot3:Type=capture:besthit=68.2:bitscore=140.0:capture_class=c__Gammaproteobacteria:capture_domain=d__Bacteria:capture_family=f__Pseudomonadaceae:capture_genus=g__Pseudomonas_E:capture_order=o__Pseudomonadales:capture_phylum=p__Proteobacteria:capture_species=s__Pseudomonas_E fluorescens_BN:evalue=8.2e-43:gapopen=0.0:heptad=MCP-38H:length=129.0:mismatch=41.0:qcovhsp=97.7:qend=132.0:qstart=4.0:ref_name=RS_GCF_006912135.1_protein.faa_NZ_VIRS01000006.1_264@PF00015_full_PFAM.351.528:scovhsp=72.9:send=156.0:sstart=28.0],675c19c8-d586-4243-a69c-3de2c08b0420_5@MCPsignal.484.547:5e-09[&&NHX:Sample=rhizpot3:Type=capture:capture_class=c__Alphaproteobacteria:capture_domain=d__Bacteria:capture_family=f__GCA-2696645:capture_genus=g__GCA-2696645:capture_order=o__UBA8366:capture_phylum=p__Proteobacteria:capture_species=s__GCA-2696645 sp012926505:heptad=MCP-38H])0.839:0.0267902[&&NHX:Sample_counter=rhizpot3--2:Type_counter=capture--2:besthit_avg=68.2:besthit_max=68.2:besthit_min=68.2:besthit_std=0:besthit_sum=68.2:bitscore_avg=140.0:bitscore_max=140.0:bitscore_min=140.0:bitscore_std=0:bitscore_sum=140.0:capture_class_counter=c__Alphaproteobacteria--1||c__Gammaproteobacteria--1:capture_domain_counter=d__Bacteria--2:capture_family_counter=f__GCA-2696645--1||f__Pseudomonadaceae--1:capture_genus_counter=g__GCA-2696645--1||g__Pseudomonas_E--1:capture_order_counter=o__Pseudomonadales--1||o__UBA8366--1:capture_phylum_counter=p__Proteobacteria--2:capture_species_counter=s__GCA-2696645 sp012926505--1||s__Pseudomonas_E fluorescens_BN--1:evalue_avg=8.2e-43:evalue_max=8.2e-43:evalue_min=8.2e-43:evalue_std=0:evalue_sum=8.2e-43:gapopen_avg=0.0:gapopen_max=0.0:gapopen_min=0.0:gapopen_std=0:gapopen_sum=0.0:gtdb_class_counter=:gtdb_domain_counter=:gtdb_family_counter=:gtdb_genus_counter=:gtdb_order_counter=:gtdb_phylum_counter=:gtdb_species_counter=:heptad_counter=MCP-38H--2:lbd_counter=:length_avg=129.0:length_max=129.0:length_min=129.0:length_std=0:length_sum=129.0:mismatch_avg=41.0:mismatch_max=41.0:mismatch_min=41.0:mismatch_std=0:mismatch_sum=41.0:name=N924994:qcovhsp_avg=97.7:qcovhsp_max=97.7:qcovhsp_min=97.7:qcovhsp_std=0:qcovhsp_sum=97.7:qend_avg=132.0:qend_max=132.0:qend_min=132.0:qend_std=0:qend_sum=132.0:qstart_avg=4.0:qstart_max=4.0:qstart_min=4.0:qstart_std=0:qstart_sum=4.0:ref_name_counter=RS_GCF_006912135.1_protein.faa_NZ_VIRS01000006.1_264@PF00015_full_PFAM.351.528--1:scovhsp_avg=72.9:scovhsp_max=72.9:scovhsp_min=72.9:scovhsp_std=0:scovhsp_sum=72.9:send_avg=156.0:send_max=156.0:send_min=156.0:send_std=0:send_sum=156.0:sstart_avg=28.0:sstart_max=28.0:sstart_min=28.0:sstart_std=0:sstart_sum=28.0])0:5e-09[&&NHX:Sample_counter=rhizpot3--3:Type_counter=capture--3:besthit_avg=68.2:besthit_max=68.2:besthit_min=68.2:besthit_std=0:besthit_sum=68.2:bitscore_avg=140.0:bitscore_max=140.0:bitscore_min=140.0:bitscore_std=0:bitscore_sum=140.0:capture_class_counter=c__Alphaproteobacteria--1||c__Gammaproteobacteria--2:capture_domain_counter=d__Bacteria--3:capture_family_counter=f__GCA-2696645--1||f__Pseudomonadaceae--1||f__Rhodocyclaceae--1:capture_genus_counter=g__Aromatoleum--1||g__GCA-2696645--1||g__Pseudomonas_E--1:capture_order_counter=o__Burkholderiales--1||o__Pseudomonadales--1||o__UBA8366--1:capture_phylum_counter=p__Proteobacteria--3:capture_species_counter=s__Aromatoleum toluclasticum--1||s__GCA-2696645 sp012926505--1||s__Pseudomonas_E fluorescens_BN--1:evalue_avg=8.2e-43:evalue_max=8.2e-43:evalue_min=8.2e-43:evalue_std=0:evalue_sum=8.2e-43:gapopen_avg=0.0:gapopen_max=0.0:gapopen_min=0.0:gapopen_std=0:gapopen_sum=0.0:gtdb_class_counter=:gtdb_domain_counter=:gtdb_family_counter=:gtdb_genus_counter=:gtdb_order_counter=:gtdb_phylum_counter=:gtdb_species_counter=:heptad_counter=MCP-38H--3:lbd_counter=:length_avg=129.0:length_max=129.0:length_min=129.0:length_std=0:length_sum=129.0:mismatch_avg=41.0:mismatch_max=41.0:mismatch_min=41.0:mismatch_std=0:mismatch_sum=41.0:name=N924995:qcovhsp_avg=97.7:qcovhsp_max=97.7:qcovhsp_min=97.7:qcovhsp_std=0:qcovhsp_sum=97.7:qend_avg=132.0:qend_max=132.0:qend_min=132.0:qend_std=0:qend_sum=132.0:qstart_avg=4.0:qstart_max=4.0:qstart_min=4.0:qstart_std=0:qstart_sum=4.0:ref_name_counter=RS_GCF_006912135.1_protein.faa_NZ_VIRS01000006.1_264@PF00015_full_PFAM.351.528--1:scovhsp_avg=72.9:scovhsp_max=72.9:scovhsp_min=72.9:scovhsp_std=0:scovhsp_sum=72.9:send_avg=156.0:send_max=156.0:send_min=156.0:send_std=0:send_sum=156.0:sstart_avg=28.0:sstart_max=28.0:sstart_min=28.0:sstart_std=0:sstart_sum=28.0],(3b5a9227-7833-4b7a-b0b6-17db655cbcb1_5@MCPsignal.28.89:5e-09[&&NHX:Sample=rhizpot3:Type=capture:capture_class=c__Alphaproteobacteria:capture_domain=d__Bacteria:capture_family=f__Beijerinckiaceae:capture_genus=g__RH-AL1:capture_order=o__Rhizobiales:capture_phylum=p__Proteobacteria:capture_species=s__RH-AL1 sp009765775:heptad=MCP-38H],((((7c21c810-60b4-47e8-a677-1b319ccac51f_2@MCPsignal.88.153:0.0129758[&&NHX:Sample=rhizpot1:Type=capture:capture_class=c__Gammaproteobacteria:capture_domain=d__Bacteria:capture_family=f__Burkholderiaceae:capture_genus=g__Acidovorax:capture_order=o__Burkholderiales:capture_phylum=p__Proteobacteria:capture_species=s__Acidovorax soli:heptad=MCP-38H],6c56f83c-2c40-4833-845d-d326c6281a03_6@MCPsignal.1.119:0.545486[&&NHX:Sample=rhizpot1:Type=capture:besthit=65.9:bitscore=114.0:capture_class=c__Gammaproteobacteria:capture_domain=d__Bacteria:capture_family=f__S140-43:capture_genus=g__S140-43:capture_order=o__S140-43:capture_phylum=p__Proteobacteria:capture_species=s__S140-43 sp015491615:evalue=6.98e-33:gapopen=3.0:heptad=MCP-24H:length=123.0:mismatch=36.0:qcovhsp=100.0:qend=118.0:qstart=1.0:ref_name=RS_GCF_900129495.1_protein.faa_NZ_FQVX01000010.1_10@PF00015_full_PFAM.343.522:scovhsp=68.2:send=151.0:sstart=30.0])0.765:0.0132564[&&NHX:Sample_counter=rhizpot1--2:Type_counter=capture--2:besthit_avg=65.9:besthit_max=65.9:besthit_min=65.9:besthit_std=0:besthit_sum=65.9:bitscore_avg=114.0:bitscore_max=114.0:bitscore_min=114.0:bitscore_std=0:bitscore_sum=114.0:capture_class_counter=c__Gammaproteobacteria--2:capture_domain_counter=d__Bacteria--2:capture_family_counter=f__Burkholderiaceae--1||f__S140-43--1:capture_genus_counter=g__Acidovorax--1||g__S140-43--1:capture_order_counter=o__Burkholderiales--1||o__S140-43--1:capture_phylum_counter=p__Proteobacteria--2:capture_species_counter=s__Acidovorax soli--1||s__S140-43 sp015491615--1:evalue_avg=6.98e-33:evalue_max=6.98e-33:evalue_min=6.98e-33:evalue_std=0:evalue_sum=6.98e-33:gapopen_avg=3.0:gapopen_max=3.0:gapopen_min=3.0:gapopen_std=0:gapopen_sum=3.0:gtdb_class_counter=:gtdb_domain_counter=:gtdb_family_counter=:gtdb_genus_counter=:gtdb_order_counter=:gtdb_phylum_counter=:gtdb_species_counter=:heptad_counter=MCP-24H--1||MCP-38H--1:lbd_counter=:length_avg=123.0:length_max=123.0:length_min=123.0:length_std=0:length_sum=123.0:mismatch_avg=36.0:mismatch_max=36.0:mismatch_min=36.0:mismatch_std=0:mismatch_sum=36.0:name=N924999:qcovhsp_avg=100.0:qcovhsp_max=100.0:qcovhsp_min=100.0:qcovhsp_std=0:qcovhsp_sum=100.0:qend_avg=118.0:qend_max=118.0:qend_min=118.0:qend_std=0:qend_sum=118.0:qstart_avg=1.0:qstart_max=1.0:qstart_min=1.0:qstart_std=0:qstart_sum=1.0:ref_name_counter=RS_GCF_900129495.1_protein.faa_NZ_FQVX01000010.1_10@PF00015_full_PFAM.343.522--1:scovhsp_avg=68.2:scovhsp_max=68.2:scovhsp_min=68.2:scovhsp_std=0:scovhsp_sum=68.2:send_avg=151.0:send_max=151.0:send_min=151.0:send_std=0:send_sum=151.0:sstart_avg=30.0:sstart_max=30.0:sstart_min=30.0:sstart_std=0:sstart_sum=30.0],((53606de4-38d1-44bd-ba8d-721198b10fb6_6@MCPsignal.150.286:0.0169879[&&NHX:Sample=rhizpot1:Type=capture:besthit=79.7:bitscore=160.0:capture_class=c__Alphaproteobacteria:capture_domain=d__Bacteria:capture_family=f__Magnetospirillaceae:capture_genus=g__Telmatospirillum:capture_order=o__Rhodospirillales:capture_phylum=p__Proteobacteria:capture_species=s__Telmatospirillum sp903858635:evalue=8.49e-51:gapopen=3.0:heptad=MCP-38H:length=138.0:mismatch=22.0:qcovhsp=100.0:qend=136.0:qstart=1.0:ref_name=GB_GCA_000620185.1_protein.faa_KK211086.1_48@PF00015_full_PFAM.352.528:scovhsp=76.1:send=161.0:sstart=28.0],c9c7d06e-3203-45b6-99c5-2b4500e87e20_2@MCPsignal.76.133:5e-09[&&NHX:Sample=rhizpot3:Type=capture:capture_class=c__Alphaproteobacteria:capture_domain=d__Bacteria:capture_family=f__Xanthobacteraceae:capture_genus=g__Bradyrhizobium:capture_order=o__Rhizobiales:capture_phylum=p__Proteobacteria:capture_species=s__Bradyrhizobium macuxiense:heptad=MCP-38H])0.681:0.0508841[&&NHX:Sample_counter=rhizpot1--1||rhizpot3--1:Type_counter=capture--2:besthit_avg=79.7:besthit_max=79.7:besthit_min=79.7:besthit_std=0:besthit_sum=79.7:bitscore_avg=160.0:bitscore_max=160.0:bitscore_min=160.0:bitscore_std=0:bitscore_sum=160.0:capture_class_counter=c__Alphaproteobacteria--2:capture_domain_counter=d__Bacteria--2:capture_family_counter=f__Magnetospirillaceae--1||f__Xanthobacteraceae--1:capture_genus_counter=g__Bradyrhizobium--1||g__Telmatospirillum--1:capture_order_counter=o__Rhizobiales--1||o__Rhodospirillales--1:capture_phylum_counter=p__Proteobacteria--2:capture_species_counter=s__Bradyrhizobium macuxiense--1||s__Telmatospirillum sp903858635--1:evalue_avg=8.49e-51:evalue_max=8.49e-51:evalue_min=8.49e-51:evalue_std=0:evalue_sum=8.49e-51:gapopen_avg=3.0:gapopen_max=3.0:gapopen_min=3.0:gapopen_std=0:gapopen_sum=3.0:gtdb_class_counter=:gtdb_domain_counter=:gtdb_family_counter=:gtdb_genus_counter=:gtdb_order_counter=:gtdb_phylum_counter=:gtdb_species_counter=:heptad_counter=MCP-38H--2:lbd_counter=:length_avg=138.0:length_max=138.0:length_min=138.0:length_std=0:length_sum=138.0:mismatch_avg=22.0:mismatch_max=22.0:mismatch_min=22.0:mismatch_std=0:mismatch_sum=22.0:name=N925002:qcovhsp_avg=100.0:qcovhsp_max=100.0:qcovhsp_min=100.0:qcovhsp_std=0:qcovhsp_sum=100.0:qend_avg=136.0:qend_max=136.0:qend_min=136.0:qend_std=0:qend_sum=136.0:qstart_avg=1.0:qstart_max=1.0:qstart_min=1.0:qstart_std=0:qstart_sum=1.0:ref_name_counter=GB_GCA_000620185.1_protein.faa_KK211086.1_48@PF00015_full_PFAM.352.528--1:scovhsp_avg=76.1:scovhsp_max=76.1:scovhsp_min=76.1:scovhsp_std=0:scovhsp_sum=76.1:send_avg=161.0:send_max=161.0:send_min=161.0:send_std=0:send_sum=161.0:sstart_avg=28.0:sstart_max=28.0:sstart_min=28.0:sstart_std=0:sstart_sum=28.0],90939924-f44b-4f25-9e12-d10c23801c4c_5@MCPsignal.214.274:0.025239[&&NHX:Sample=rhizpot1:Type=capture:capture_class=c__Actinomycetia:capture_domain=d__Bacteria:capture_family=f__Micromonosporaceae:capture_genus=g__Actinoplanes:capture_order=o__Mycobacteriales:capture_phylum=p__Actinobacteriota:capture_species=s__Actinoplanes digitatis:heptad=MCP-38H])0:5e-09[&&NHX:Sample_counter=rhizpot1--2||rhizpot3--1:Type_counter=capture--3:besthit_avg=79.7:besthit_max=79.7:besthit_min=79.7:besthit_std=0:besthit_sum=79.7:bitscore_avg=160.0:bitscore_max=160.0:bitscore_min=160.0:bitscore_std=0:bitscore_sum=160.0:capture_class_counter=c__Actinomycetia--1||c__Alphaproteobacteria--2:capture_domain_counter=d__Bacteria--3:capture_family_counter=f__Magnetospirillaceae--1||f__Micromonosporaceae--1||f__Xanthobacteraceae--1:capture_genus_counter=g__Actinoplanes--1||g__Bradyrhizobium--1||g__Telmatospirillum--1:capture_order_counter=o__Mycobacteriales--1||o__Rhizobiales--1||o__Rhodospirillales--1:capture_phylum_counter=p__Actinobacteriota--1||p__Proteobacteria--2:capture_species_counter=s__Actinoplanes digitatis--1||s__Bradyrhizobium macuxiense--1||s__Telmatospirillum sp903858635--1:evalue_avg=8.49e-51:evalue_max=8.49e-51:evalue_min=8.49e-51:evalue_std=0:evalue_sum=8.49e-51:gapopen_avg=3.0:gapopen_max=3.0:gapopen_min=3.0:gapopen_std=0:gapopen_sum=3.0:gtdb_class_counter=:gtdb_domain_counter=:gtdb_family_counter=:gtdb_genus_counter=:gtdb_order_counter=:gtdb_phylum_counter=:gtdb_species_counter=:heptad_counter=MCP-38H--3:lbd_counter=:length_avg=138.0:length_max=138.0:length_min=138.0:length_std=0:length_sum=138.0:mismatch_avg=22.0:mismatch_max=22.0:mismatch_min=22.0:mismatch_std=0:mismatch_sum=22.0:name=N925004:qcovhsp_avg=100.0:qcovhsp_max=100.0:qcovhsp_min=100.0:qcovhsp_std=0:qcovhsp_sum=100.0:qend_avg=136.0:qend_max=136.0:qend_min=136.0:qend_std=0:qend_sum=136.0:qstart_avg=1.0:qstart_max=1.0:qstart_min=1.0:qstart_std=0:qstart_sum=1.0:ref_name_counter=GB_GCA_000620185.1_protein.faa_KK211086.1_48@PF00015_full_PFAM.352.528--1:scovhsp_avg=76.1:scovhsp_max=76.1:scovhsp_min=76.1:scovhsp_std=0:scovhsp_sum=76.1:send_avg=161.0:send_max=161.0:send_min=161.0:send_std=0:send_sum=161.0:sstart_avg=28.0:sstart_max=28.0:sstart_min=28.0:sstart_std=0:sstart_sum=28.0])0:5e-09[&&NHX:Sample_counter=rhizpot1--4||rhizpot3--1:Type_counter=capture--5:besthit_avg=72.80000000000001:besthit_max=79.7:besthit_min=65.9:besthit_std=9.758073580374354:besthit_sum=145.60000000000002:bitscore_avg=137.0:bitscore_max=160.0:bitscore_min=114.0:bitscore_std=32.526911934581186:bitscore_sum=274.0:capture_class_counter=c__Actinomycetia--1||c__Alphaproteobacteria--2||c__Gammaproteobacteria--2:capture_domain_counter=d__Bacteria--5:capture_family_counter=f__Burkholderiaceae--1||f__Magnetospirillaceae--1||f__Micromonosporaceae--1||f__S140-43--1||f__Xanthobacteraceae--1:capture_genus_counter=g__Acidovorax--1||g__Actinoplanes--1||g__Bradyrhizobium--1||g__S140-43--1||g__Telmatospirillum--1:capture_order_counter=o__Burkholderiales--1||o__Mycobacteriales--1||o__Rhizobiales--1||o__Rhodospirillales--1||o__S140-43--1:capture_phylum_counter=p__Actinobacteriota--1||p__Proteobacteria--4:capture_species_counter=s__Acidovorax soli--1||s__Actinoplanes digitatis--1||s__Bradyrhizobium macuxiense--1||s__S140-43 sp015491615--1||s__Telmatospirillum sp903858635--1:evalue_avg=3.49e-33:evalue_max=6.98e-33:evalue_min=8.49e-51:evalue_std=4.9356053326821014e-33:evalue_sum=6.98e-33:gapopen_avg=3.0:gapopen_max=3.0:gapopen_min=3.0:gapopen_std=0.0:gapopen_sum=6.0:gtdb_class_counter=:gtdb_domain_counter=:gtdb_family_counter=:gtdb_genus_counter=:gtdb_order_counter=:gtdb_phylum_counter=:gtdb_species_counter=:heptad_counter=MCP-24H--1||MCP-38H--4:lbd_counter=:length_avg=130.5:length_max=138.0:length_min=123.0:length_std=10.606601717798213:length_sum=261.0:mismatch_avg=29.0:mismatch_max=36.0:mismatch_min=22.0:mismatch_std=9.899494936611665:mismatch_sum=58.0:name=N925005:qcovhsp_avg=100.0:qcovhsp_max=100.0:qcovhsp_min=100.0:qcovhsp_std=0.0:qcovhsp_sum=200.0:qend_avg=127.0:qend_max=136.0:qend_min=118.0:qend_std=12.727922061357855:qend_sum=254.0:qstart_avg=1.0:qstart_max=1.0:qstart_min=1.0:qstart_std=0.0:qstart_sum=2.0:ref_name_counter=GB_GCA_000620185.1_protein.faa_KK211086.1_48@PF00015_full_PFAM.352.528--1||RS_GCF_900129495.1_protein.faa_NZ_FQVX01000010.1_10@PF00015_full_PFAM.343.522--1:scovhsp_avg=72.15:scovhsp_max=76.1:scovhsp_min=68.2:scovhsp_std=5.58614357137372:scovhsp_sum=144.3:send_avg=156.0:send_max=161.0:send_min=151.0:send_std=7.0710678118654755:send_sum=312.0:sstart_avg=29.0:sstart_max=30.0:sstart_min=28.0:sstart_std=1.4142135623730951:sstart_sum=58.0],((75cece4d-9e69-4458-9e10-f4bb4e12f4b0_6@MCPsignal.77.141:0.0375493[&&NHX:Sample=rhizpot3:Type=capture:capture_class=c__Alphaproteobacteria:capture_domain=d__Bacteria:capture_family=f__Xanthobacteraceae:capture_genus=g__Bradyrhizobium:capture_order=o__Rhizobiales:capture_phylum=p__Proteobacteria:capture_species=s__Bradyrhizobium macuxiense:heptad=MCP-38H],75ee7306-75a5-4199-839d-72bf62affcf9_5@MCPsignal.75.131:5e-09[&&NHX:Sample=rhizpot1:Type=capture:capture_class=c__Alphaproteobacteria:capture_domain=d__Bacteria:capture_family=f__TMED2:capture_genus=g__TMED2:capture_order=o__TMED2:capture_phylum=p__Proteobacteria:capture_species=s__TMED2 sp002168225:heptad=MCP-38H])0:5e-09[&&NHX:Sample_counter=rhizpot1--1||rhizpot3--1:Type_counter=capture--2:capture_class_counter=c__Alphaproteobacteria--2:capture_domain_counter=d__Bacteria--2:capture_family_counter=f__TMED2--1||f__Xanthobacteraceae--1:capture_genus_counter=g__Bradyrhizobium--1||g__TMED2--1:capture_order_counter=o__Rhizobiales--1||o__TMED2--1:capture_phylum_counter=p__Proteobacteria--2:capture_species_counter=s__Bradyrhizobium macuxiense--1||s__TMED2 sp002168225--1:gtdb_class_counter=:gtdb_domain_counter=:gtdb_family_counter=:gtdb_genus_counter=:gtdb_order_counter=:gtdb_phylum_counter=:gtdb_species_counter=:heptad_counter=MCP-38H--2:lbd_counter=:name=N925008:ref_name_counter=],919bb225-39b1-4fcc-8eea-e1b04d65da3a_3@MCPsignal.24.83:5e-09[&&NHX:Sample=rhizpot3:Type=capture:capture_class=c__Gammaproteobacteria:capture_domain=d__Bacteria:capture_family=f__Pseudomonadaceae:capture_genus=g__Pseudomonas_E:capture_order=o__Pseudomonadales:capture_phylum=p__Proteobacteria:capture_species=s__Pseudomonas_E sp003523465:heptad=MCP-38H])0.776:6e-09[&&NHX:Sample_counter=rhizpot1--1||rhizpot3--2:Type_counter=capture--3:capture_class_counter=c__Alphaproteobacteria--2||c__Gammaproteobacteria--1:capture_domain_counter=d__Bacteria--3:capture_family_counter=f__Pseudomonadaceae--1||f__TMED2--1||f__Xanthobacteraceae--1:capture_genus_counter=g__Bradyrhizobium--1||g__Pseudomonas_E--1||g__TMED2--1:capture_order_counter=o__Pseudomonadales--1||o__Rhizobiales--1||o__TMED2--1:capture_phylum_counter=p__Proteobacteria--3:capture_species_counter=s__Bradyrhizobium macuxiense--1||s__Pseudomonas_E sp003523465--1||s__TMED2 sp002168225--1:gtdb_class_counter=:gtdb_domain_counter=:gtdb_family_counter=:gtdb_genus_counter=:gtdb_order_counter=:gtdb_phylum_counter=:gtdb_species_counter=:heptad_counter=MCP-38H--3:lbd_counter=:name=N925010:ref_name_counter=])0:5e-09[&&NHX:Sample_counter=rhizpot1--5||rhizpot3--3:Type_counter=capture--8:besthit_avg=72.80000000000001:besthit_max=79.7:besthit_min=65.9:besthit_std=9.758073580374354:besthit_sum=145.60000000000002:bitscore_avg=137.0:bitscore_max=160.0:bitscore_min=114.0:bitscore_std=32.526911934581186:bitscore_sum=274.0:capture_class_counter=c__Actinomycetia--1||c__Alphaproteobacteria--4||c__Gammaproteobacteria--3:capture_domain_counter=d__Bacteria--8:capture_family_counter=f__Burkholderiaceae--1||f__Magnetospirillaceae--1||f__Micromonosporaceae--1||f__Pseudomonadaceae--1||f__S140-43--1||f__TMED2--1||f__Xanthobacteraceae--2:capture_genus_counter=g__Acidovorax--1||g__Actinoplanes--1||g__Bradyrhizobium--2||g__Pseudomonas_E--1||g__S140-43--1||g__TMED2--1||g__Telmatospirillum--1:capture_order_counter=o__Burkholderiales--1||o__Mycobacteriales--1||o__Pseudomonadales--1||o__Rhizobiales--2||o__Rhodospirillales--1||o__S140-43--1||o__TMED2--1:capture_phylum_counter=p__Actinobacteriota--1||p__Proteobacteria--7:capture_species_counter=s__Acidovorax soli--1||s__Actinoplanes digitatis--1||s__Bradyrhizobium macuxiense--2||s__Pseudomonas_E sp003523465--1||s__S140-43 sp015491615--1||s__TMED2 sp002168225--1||s__Telmatospirillum sp903858635--1:evalue_avg=3.49e-33:evalue_max=6.98e-33:evalue_min=8.49e-51:evalue_std=4.9356053326821014e-33:evalue_sum=6.98e-33:gapopen_avg=3.0:gapopen_max=3.0:gapopen_min=3.0:gapopen_std=0.0:gapopen_sum=6.0:gtdb_class_counter=:gtdb_domain_counter=:gtdb_family_counter=:gtdb_genus_counter=:gtdb_order_counter=:gtdb_phylum_counter=:gtdb_species_counter=:heptad_counter=MCP-24H--1||MCP-38H--7:lbd_counter=:length_avg=130.5:length_max=138.0:length_min=123.0:length_std=10.606601717798213:length_sum=261.0:mismatch_avg=29.0:mismatch_max=36.0:mismatch_min=22.0:mismatch_std=9.899494936611665:mismatch_sum=58.0:name=N925011:qcovhsp_avg=100.0:qcovhsp_max=100.0:qcovhsp_min=100.0:qcovhsp_std=0.0:qcovhsp_sum=200.0:qend_avg=127.0:qend_max=136.0:qend_min=118.0:qend_std=12.727922061357855:qend_sum=254.0:qstart_avg=1.0:qstart_max=1.0:qstart_min=1.0:qstart_std=0.0:qstart_sum=2.0:ref_name_counter=GB_GCA_000620185.1_protein.faa_KK211086.1_48@PF00015_full_PFAM.352.528--1||RS_GCF_900129495.1_protein.faa_NZ_FQVX01000010.1_10@PF00015_full_PFAM.343.522--1:scovhsp_avg=72.15:scovhsp_max=76.1:scovhsp_min=68.2:scovhsp_std=5.58614357137372:scovhsp_sum=144.3:send_avg=156.0:send_max=161.0:send_min=151.0:send_std=7.0710678118654755:send_sum=312.0:sstart_avg=29.0:sstart_max=30.0:sstart_min=28.0:sstart_std=1.4142135623730951:sstart_sum=58.0],((b0a12b61-0896-45e3-831e-503c3ae813af_5@MCPsignal.75.129:5e-09[&&NHX:Sample=rhizpot1:Type=capture:capture_class=c__Negativicutes:capture_domain=d__Bacteria:capture_family=f__Selenomonadaceae:capture_genus=g__UBA2897:capture_order=o__Selenomonadales:capture_phylum=p__Firmicutes_C:capture_species=s__UBA2897 sp900315155:heptad=MCP-38H],(fcc8d48c-b4c3-4abf-bc1a-547d762302d6_4@MCPsignal.37.103:0.0420593[&&NHX:Sample=rhizpot3:Type=capture:capture_class=c__Gammaproteobacteria:capture_domain=d__Bacteria:capture_family=f__Burkholderiaceae:capture_genus=g__Acidovorax:capture_order=o__Burkholderiales:capture_phylum=p__Proteobacteria:capture_species=s__Acidovorax soli:heptad=MCP-38H],717f73b6-8148-4245-bb47-9557970e9858_4@MCPsignal.23.89:0.00947788[&&NHX:Sample=rhizpot1:Type=capture:capture_class=c__Gammaproteobacteria:capture_domain=d__Bacteria:capture_family=f__Pseudomonadaceae:capture_genus=g__Pseudomonas_M:capture_order=o__Pseudomonadales:capture_phylum=p__Proteobacteria:capture_species=s__Pseudomonas_M indica:heptad=MCP-38H])0.018:0.0213311[&&NHX:Sample_counter=rhizpot1--1||rhizpot3--1:Type_counter=capture--2:capture_class_counter=c__Gammaproteobacteria--2:capture_domain_counter=d__Bacteria--2:capture_family_counter=f__Burkholderiaceae--1||f__Pseudomonadaceae--1:capture_genus_counter=g__Acidovorax--1||g__Pseudomonas_M--1:capture_order_counter=o__Burkholderiales--1||o__Pseudomonadales--1:capture_phylum_counter=p__Proteobacteria--2:capture_species_counter=s__Acidovorax soli--1||s__Pseudomonas_M indica--1:gtdb_class_counter=:gtdb_domain_counter=:gtdb_family_counter=:gtdb_genus_counter=:gtdb_order_counter=:gtdb_phylum_counter=:gtdb_species_counter=:heptad_counter=MCP-38H--2:lbd_counter=:name=N925015:ref_name_counter=])0:1.3e-08[&&NHX:Sample_counter=rhizpot1--2||rhizpot3--1:Type_counter=capture--3:capture_class_counter=c__Gammaproteobacteria--2||c__Negativicutes--1:capture_domain_counter=d__Bacteria--3:capture_family_counter=f__Burkholderiaceae--1||f__Pseudomonadaceae--1||f__Selenomonadaceae--1:capture_genus_counter=g__Acidovorax--1||g__Pseudomonas_M--1||g__UBA2897--1:capture_order_counter=o__Burkholderiales--1||o__Pseudomonadales--1||o__Selenomonadales--1:capture_phylum_counter=p__Firmicutes_C--1||p__Proteobacteria--2:capture_species_counter=s__Acidovorax soli--1||s__Pseudomonas_M indica--1||s__UBA2897 sp900315155--1:gtdb_class_counter=:gtdb_domain_counter=:gtdb_family_counter=:gtdb_genus_counter=:gtdb_order_counter=:gtdb_phylum_counter=:gtdb_species_counter=:heptad_counter=MCP-38H--3:lbd_counter=:name=N925016:ref_name_counter=],(1d355f77-d420-4df5-9f87-b88feaad10ce_3@MCPsignal.87.153:5e-09[&&NHX:Sample=rhizpot3:Type=capture:capture_class=c__Gammaproteobacteria:capture_domain=d__Bacteria:capture_family=f__Pseudomonadaceae:capture_genus=g__Pseudomonas_E:capture_order=o__Pseudomonadales:capture_phylum=p__Proteobacteria:capture_species=s__Pseudomonas_E sp003523465:heptad=MCP-38H],709bbe05-fcfb-4a31-b05a-59137d8edb5a_6@MCPsignal.76.133:5e-09[&&NHX:Sample=rhizpot1:Type=capture:capture_class=c__Alphaproteobacteria:capture_domain=d__Bacteria:capture_family=f__TMED2:capture_genus=g__TMED2:capture_order=o__TMED2:capture_phylum=p__Proteobacteria:capture_species=s__TMED2 sp002168225:heptad=MCP-38H])0:5e-09[&&NHX:Sample_counter=rhizpot1--1||rhizpot3--1:Type_counter=capture--2:capture_class_counter=c__Alphaproteobacteria--1||c__Gammaproteobacteria--1:capture_domain_counter=d__Bacteria--2:capture_family_counter=f__Pseudomonadaceae--1||f__TMED2--1:capture_genus_counter=g__Pseudomonas_E--1||g__TMED2--1:capture_order_counter=o__Pseudomonadales--1||o__TMED2--1:capture_phylum_counter=p__Proteobacteria--2:capture_species_counter=s__Pseudomonas_E sp003523465--1||s__TMED2 sp002168225--1:gtdb_class_counter=:gtdb_domain_counter=:gtdb_family_counter=:gtdb_genus_counter=:gtdb_order_counter=:gtdb_phylum_counter=:gtdb_species_counter=:heptad_counter=MCP-38H--2:lbd_counter=:name=N925019:ref_name_counter=])0.924:0.0237439[&&NHX:Sample_counter=rhizpot1--3||rhizpot3--2:Type_counter=capture--5:capture_class_counter=c__Alphaproteobacteria--1||c__Gammaproteobacteria--3||c__Negativicutes--1:capture_domain_counter=d__Bacteria--5:capture_family_counter=f__Burkholderiaceae--1||f__Pseudomonadaceae--2||f__Selenomonadaceae--1||f__TMED2--1:capture_genus_counter=g__Acidovorax--1||g__Pseudomonas_E--1||g__Pseudomonas_M--1||g__TMED2--1||g__UBA2897--1:capture_order_counter=o__Burkholderiales--1||o__Pseudomonadales--2||o__Selenomonadales--1||o__TMED2--1:capture_phylum_counter=p__Firmicutes_C--1||p__Proteobacteria--4:capture_species_counter=s__Acidovorax soli--1||s__Pseudomonas_E sp003523465--1||s__Pseudomonas_M indica--1||s__TMED2 sp002168225--1||s__UBA2897 sp900315155--1:gtdb_class_counter=:gtdb_domain_counter=:gtdb_family_counter=:gtdb_genus_counter=:gtdb_order_counter=:gtdb_phylum_counter=:gtdb_species_counter=:heptad_counter=MCP-38H--5:lbd_counter=:name=N925020:ref_name_counter=])0.906:0.0149719[&&NHX:Sample_counter=rhizpot1--8||rhizpot3--5:Type_counter=capture--13:besthit_avg=72.80000000000001:besthit_max=79.7:besthit_min=65.9:besthit_std=9.758073580374354:besthit_sum=145.60000000000002:bitscore_avg=137.0:bitscore_max=160.0:bitscore_min=114.0:bitscore_std=32.526911934581186:bitscore_sum=274.0:capture_class_counter=c__Actinomycetia--1||c__Alphaproteobacteria--5||c__Gammaproteobacteria--6||c__Negativicutes--1:capture_domain_counter=d__Bacteria--13:capture_family_counter=f__Burkholderiaceae--2||f__Magnetospirillaceae--1||f__Micromonosporaceae--1||f__Pseudomonadaceae--3||f__S140-43--1||f__Selenomonadaceae--1||f__TMED2--2||f__Xanthobacteraceae--2:capture_genus_counter=g__Acidovorax--2||g__Actinoplanes--1||g__Bradyrhizobium--2||g__Pseudomonas_E--2||g__Pseudomonas_M--1||g__S140-43--1||g__TMED2--2||g__Telmatospirillum--1||g__UBA2897--1:capture_order_counter=o__Burkholderiales--2||o__Mycobacteriales--1||o__Pseudomonadales--3||o__Rhizobiales--2||o__Rhodospirillales--1||o__S140-43--1||o__Selenomonadales--1||o__TMED2--2:capture_phylum_counter=p__Actinobacteriota--1||p__Firmicutes_C--1||p__Proteobacteria--11:capture_species_counter=s__Acidovorax soli--2||s__Actinoplanes digitatis--1||s__Bradyrhizobium macuxiense--2||s__Pseudomonas_E sp003523465--2||s__Pseudomonas_M indica--1||s__S140-43 sp015491615--1||s__TMED2 sp002168225--2||s__Telmatospirillum sp903858635--1||s__UBA2897 sp900315155--1:evalue_avg=3.49e-33:evalue_max=6.98e-33:evalue_min=8.49e-51:evalue_std=4.9356053326821014e-33:evalue_sum=6.98e-33:gapopen_avg=3.0:gapopen_max=3.0:gapopen_min=3.0:gapopen_std=0.0:gapopen_sum=6.0:gtdb_class_counter=:gtdb_domain_counter=:gtdb_family_counter=:gtdb_genus_counter=:gtdb_order_counter=:gtdb_phylum_counter=:gtdb_species_counter=:heptad_counter=MCP-24H--1||MCP-38H--12:lbd_counter=:length_avg=130.5:length_max=138.0:length_min=123.0:length_std=10.606601717798213:length_sum=261.0:mismatch_avg=29.0:mismatch_max=36.0:mismatch_min=22.0:mismatch_std=9.899494936611665:mismatch_sum=58.0:name=N925021:qcovhsp_avg=100.0:qcovhsp_max=100.0:qcovhsp_min=100.0:qcovhsp_std=0.0:qcovhsp_sum=200.0:qend_avg=127.0:qend_max=136.0:qend_min=118.0:qend_std=12.727922061357855:qend_sum=254.0:qstart_avg=1.0:qstart_max=1.0:qstart_min=1.0:qstart_std=0.0:qstart_sum=2.0:ref_name_counter=GB_GCA_000620185.1_protein.faa_KK211086.1_48@PF00015_full_PFAM.352.528--1||RS_GCF_900129495.1_protein.faa_NZ_FQVX01000010.1_10@PF00015_full_PFAM.343.522--1:scovhsp_avg=72.15:scovhsp_max=76.1:scovhsp_min=68.2:scovhsp_std=5.58614357137372:scovhsp_sum=144.3:send_avg=156.0:send_max=161.0:send_min=151.0:send_std=7.0710678118654755:send_sum=312.0:sstart_avg=29.0:sstart_max=30.0:sstart_min=28.0:sstart_std=1.4142135623730951:sstart_sum=58.0])0:5e-09[&&NHX:Sample_counter=rhizpot1--8||rhizpot3--6:Type_counter=capture--14:besthit_avg=72.80000000000001:besthit_max=79.7:besthit_min=65.9:besthit_std=9.758073580374354:besthit_sum=145.60000000000002:bitscore_avg=137.0:bitscore_max=160.0:bitscore_min=114.0:bitscore_std=32.526911934581186:bitscore_sum=274.0:capture_class_counter=c__Actinomycetia--1||c__Alphaproteobacteria--6||c__Gammaproteobacteria--6||c__Negativicutes--1:capture_domain_counter=d__Bacteria--14:capture_family_counter=f__Beijerinckiaceae--1||f__Burkholderiaceae--2||f__Magnetospirillaceae--1||f__Micromonosporaceae--1||f__Pseudomonadaceae--3||f__S140-43--1||f__Selenomonadaceae--1||f__TMED2--2||f__Xanthobacteraceae--2:capture_genus_counter=g__Acidovorax--2||g__Actinoplanes--1||g__Bradyrhizobium--2||g__Pseudomonas_E--2||g__Pseudomonas_M--1||g__RH-AL1--1||g__S140-43--1||g__TMED2--2||g__Telmatospirillum--1||g__UBA2897--1:capture_order_counter=o__Burkholderiales--2||o__Mycobacteriales--1||o__Pseudomonadales--3||o__Rhizobiales--3||o__Rhodospirillales--1||o__S140-43--1||o__Selenomonadales--1||o__TMED2--2:capture_phylum_counter=p__Actinobacteriota--1||p__Firmicutes_C--1||p__Proteobacteria--12:capture_species_counter=s__Acidovorax soli--2||s__Actinoplanes digitatis--1||s__Bradyrhizobium macuxiense--2||s__Pseudomonas_E sp003523465--2||s__Pseudomonas_M indica--1||s__RH-AL1 sp009765775--1||s__S140-43 sp015491615--1||s__TMED2 sp002168225--2||s__Telmatospirillum sp903858635--1||s__UBA2897 sp900315155--1:evalue_avg=3.49e-33:evalue_max=6.98e-33:evalue_min=8.49e-51:evalue_std=4.9356053326821014e-33:evalue_sum=6.98e-33:gapopen_avg=3.0:gapopen_max=3.0:gapopen_min=3.0:gapopen_std=0.0:gapopen_sum=6.0:gtdb_class_counter=:gtdb_domain_counter=:gtdb_family_counter=:gtdb_genus_counter=:gtdb_order_counter=:gtdb_phylum_counter=:gtdb_species_counter=:heptad_counter=MCP-24H--1||MCP-38H--13:lbd_counter=:length_avg=130.5:length_max=138.0:length_min=123.0:length_std=10.606601717798213:length_sum=261.0:mismatch_avg=29.0:mismatch_max=36.0:mismatch_min=22.0:mismatch_std=9.899494936611665:mismatch_sum=58.0:name=N925022:qcovhsp_avg=100.0:qcovhsp_max=100.0:qcovhsp_min=100.0:qcovhsp_std=0.0:qcovhsp_sum=200.0:qend_avg=127.0:qend_max=136.0:qend_min=118.0:qend_std=12.727922061357855:qend_sum=254.0:qstart_avg=1.0:qstart_max=1.0:qstart_min=1.0:qstart_std=0.0:qstart_sum=2.0:ref_name_counter=GB_GCA_000620185.1_protein.faa_KK211086.1_48@PF00015_full_PFAM.352.528--1||RS_GCF_900129495.1_protein.faa_NZ_FQVX01000010.1_10@PF00015_full_PFAM.343.522--1:scovhsp_avg=72.15:scovhsp_max=76.1:scovhsp_min=68.2:scovhsp_std=5.58614357137372:scovhsp_sum=144.3:send_avg=156.0:send_max=161.0:send_min=151.0:send_std=7.0710678118654755:send_sum=312.0:sstart_avg=29.0:sstart_max=30.0:sstart_min=28.0:sstart_std=1.4142135623730951:sstart_sum=58.0])0.955:0.0373847[&&NHX:Sample_counter=rhizpot1--8||rhizpot3--9:Type_counter=capture--17:besthit_avg=71.26666666666667:besthit_max=79.7:besthit_min=65.9:besthit_std=7.393465583427931:besthit_sum=213.8:bitscore_avg=138.0:bitscore_max=160.0:bitscore_min=114.0:bitscore_std=23.065125189341593:bitscore_sum=414.0:capture_class_counter=c__Actinomycetia--1||c__Alphaproteobacteria--7||c__Gammaproteobacteria--8||c__Negativicutes--1:capture_domain_counter=d__Bacteria--17:capture_family_counter=f__Beijerinckiaceae--1||f__Burkholderiaceae--2||f__GCA-2696645--1||f__Magnetospirillaceae--1||f__Micromonosporaceae--1||f__Pseudomonadaceae--4||f__Rhodocyclaceae--1||f__S140-43--1||f__Selenomonadaceae--1||f__TMED2--2||f__Xanthobacteraceae--2:capture_genus_counter=g__Acidovorax--2||g__Actinoplanes--1||g__Aromatoleum--1||g__Bradyrhizobium--2||g__GCA-2696645--1||g__Pseudomonas_E--3||g__Pseudomonas_M--1||g__RH-AL1--1||g__S140-43--1||g__TMED2--2||g__Telmatospirillum--1||g__UBA2897--1:capture_order_counter=o__Burkholderiales--3||o__Mycobacteriales--1||o__Pseudomonadales--4||o__Rhizobiales--3||o__Rhodospirillales--1||o__S140-43--1||o__Selenomonadales--1||o__TMED2--2||o__UBA8366--1:capture_phylum_counter=p__Actinobacteriota--1||p__Firmicutes_C--1||p__Proteobacteria--15:capture_species_counter=s__Acidovorax soli--2||s__Actinoplanes digitatis--1||s__Aromatoleum toluclasticum--1||s__Bradyrhizobium macuxiense--2||s__GCA-2696645 sp012926505--1||s__Pseudomonas_E fluorescens_BN--1||s__Pseudomonas_E sp003523465--2||s__Pseudomonas_M indica--1||s__RH-AL1 sp009765775--1||s__S140-43 sp015491615--1||s__TMED2 sp002168225--2||s__Telmatospirillum sp903858635--1||s__UBA2897 sp900315155--1:evalue_avg=2.32666666694e-33:evalue_max=6.98e-33:evalue_min=8.49e-51:evalue_std=4.0299048787068746e-33:evalue_sum=6.98000000082e-33:gapopen_avg=2.0:gapopen_max=3.0:gapopen_min=0.0:gapopen_std=1.7320508075688772:gapopen_sum=6.0:gtdb_class_counter=:gtdb_domain_counter=:gtdb_family_counter=:gtdb_genus_counter=:gtdb_order_counter=:gtdb_phylum_counter=:gtdb_species_counter=:heptad_counter=MCP-24H--1||MCP-38H--16:lbd_counter=:length_avg=130.0:length_max=138.0:length_min=123.0:length_std=7.54983443527075:length_sum=390.0:mismatch_avg=33.0:mismatch_max=41.0:mismatch_min=22.0:mismatch_std=9.848857801796104:mismatch_sum=99.0:name=N925023:qcovhsp_avg=99.23333333333333:qcovhsp_max=100.0:qcovhsp_min=97.7:qcovhsp_std=1.3279056191361376:qcovhsp_sum=297.7:qend_avg=128.66666666666666:qend_max=136.0:qend_min=118.0:qend_std=9.451631252505216:qend_sum=386.0:qstart_avg=2.0:qstart_max=4.0:qstart_min=1.0:qstart_std=1.7320508075688772:qstart_sum=6.0:ref_name_counter=GB_GCA_000620185.1_protein.faa_KK211086.1_48@PF00015_full_PFAM.352.528--1||RS_GCF_006912135.1_protein.faa_NZ_VIRS01000006.1_264@PF00015_full_PFAM.351.528--1||RS_GCF_900129495.1_protein.faa_NZ_FQVX01000010.1_10@PF00015_full_PFAM.343.522--1:scovhsp_avg=72.4:scovhsp_max=76.1:scovhsp_min=68.2:scovhsp_std=3.9736632972611017:scovhsp_sum=217.20000000000002:send_avg=156.0:send_max=161.0:send_min=151.0:send_std=5.0:send_sum=468.0:sstart_avg=28.666666666666668:sstart_max=30.0:sstart_min=28.0:sstart_std=1.1547005383792515:sstart_sum=86.0],(30726c60-3465-410a-8f95-f7c9eaf72eee_2@MCPsignal.288.372:5e-09[&&NHX:Sample=rhizpot1:Type=capture:capture_class=c__Actinomycetia:capture_domain=d__Bacteria:capture_family=f__Nocardioidaceae:capture_genus=g__Nocardioides:capture_order=o__Propionibacteriales:capture_phylum=p__Actinobacteriota:capture_species=s__Nocardioides lianchengensis:heptad=MCP-38H],a24e2d15-52e9-4fb9-9a1d-71eaa44f8562_2@MCPsignal.146.217:0.520924[&&NHX:Sample=rhiztom3:Type=capture:capture_class=c__Actinomycetia:capture_domain=d__Bacteria:capture_family=f__Geodermatophilaceae:capture_genus=g__Geodermatophilus:capture_order=o__Mycobacteriales:capture_phylum=p__Actinobacteriota:capture_species=s__Geodermatophilus amargosae:heptad=MCP-38H])0.821:0.042328[&&NHX:Sample_counter=rhizpot1--1||rhiztom3--1:Type_counter=capture--2:capture_class_counter=c__Actinomycetia--2:capture_domain_counter=d__Bacteria--2:capture_family_counter=f__Geodermatophilaceae--1||f__Nocardioidaceae--1:capture_genus_counter=g__Geodermatophilus--1||g__Nocardioides--1:capture_order_counter=o__Mycobacteriales--1||o__Propionibacteriales--1:capture_phylum_counter=p__Actinobacteriota--2:capture_species_counter=s__Geodermatophilus amargosae--1||s__Nocardioides lianchengensis--1:gtdb_class_counter=:gtdb_domain_counter=:gtdb_family_counter=:gtdb_genus_counter=:gtdb_order_counter=:gtdb_phylum_counter=:gtdb_species_counter=:heptad_counter=MCP-38H--2:lbd_counter=:name=N925026:ref_name_counter=])0:5e-09[&&NHX:Sample_counter=rhizpot1--9||rhizpot3--9||rhiztom3--1:Type_counter=capture--19:besthit_avg=71.26666666666667:besthit_max=79.7:besthit_min=65.9:besthit_std=7.393465583427931:besthit_sum=213.8:bitscore_avg=138.0:bitscore_max=160.0:bitscore_min=114.0:bitscore_std=23.065125189341593:bitscore_sum=414.0:capture_class_counter=c__Actinomycetia--3||c__Alphaproteobacteria--7||c__Gammaproteobacteria--8||c__Negativicutes--1:capture_domain_counter=d__Bacteria--19:capture_family_counter=f__Beijerinckiaceae--1||f__Burkholderiaceae--2||f__GCA-2696645--1||f__Geodermatophilaceae--1||f__Magnetospirillaceae--1||f__Micromonosporaceae--1||f__Nocardioidaceae--1||f__Pseudomonadaceae--4||f__Rhodocyclaceae--1||f__S140-43--1||f__Selenomonadaceae--1||f__TMED2--2||f__Xanthobacteraceae--2:capture_genus_counter=g__Acidovorax--2||g__Actinoplanes--1||g__Aromatoleum--1||g__Bradyrhizobium--2||g__GCA-2696645--1||g__Geodermatophilus--1||g__Nocardioides--1||g__Pseudomonas_E--3||g__Pseudomonas_M--1||g__RH-AL1--1||g__S140-43--1||g__TMED2--2||g__Telmatospirillum--1||g__UBA2897--1:capture_order_counter=o__Burkholderiales--3||o__Mycobacteriales--2||o__Propionibacteriales--1||o__Pseudomonadales--4||o__Rhizobiales--3||o__Rhodospirillales--1||o__S140-43--1||o__Selenomonadales--1||o__TMED2--2||o__UBA8366--1:capture_phylum_counter=p__Actinobacteriota--3||p__Firmicutes_C--1||p__Proteobacteria--15:capture_species_counter=s__Acidovorax soli--2||s__Actinoplanes digitatis--1||s__Aromatoleum toluclasticum--1||s__Bradyrhizobium macuxiense--2||s__GCA-2696645 sp012926505--1||s__Geodermatophilus amargosae--1||s__Nocardioides lianchengensis--1||s__Pseudomonas_E fluorescens_BN--1||s__Pseudomonas_E sp003523465--2||s__Pseudomonas_M indica--1||s__RH-AL1 sp009765775--1||s__S140-43 sp015491615--1||s__TMED2 sp002168225--2||s__Telmatospirillum sp903858635--1||s__UBA2897 sp900315155--1:evalue_avg=2.32666666694e-33:evalue_max=6.98e-33:evalue_min=8.49e-51:evalue_std=4.0299048787068746e-33:evalue_sum=6.98000000082e-33:gapopen_avg=2.0:gapopen_max=3.0:gapopen_min=0.0:gapopen_std=1.7320508075688772:gapopen_sum=6.0:gtdb_class_counter=:gtdb_domain_counter=:gtdb_family_counter=:gtdb_genus_counter=:gtdb_order_counter=:gtdb_phylum_counter=:gtdb_species_counter=:heptad_counter=MCP-24H--1||MCP-38H--18:lbd_counter=:length_avg=130.0:length_max=138.0:length_min=123.0:length_std=7.54983443527075:length_sum=390.0:mismatch_avg=33.0:mismatch_max=41.0:mismatch_min=22.0:mismatch_std=9.848857801796104:mismatch_sum=99.0:name=N925027:qcovhsp_avg=99.23333333333333:qcovhsp_max=100.0:qcovhsp_min=97.7:qcovhsp_std=1.3279056191361376:qcovhsp_sum=297.7:qend_avg=128.66666666666666:qend_max=136.0:qend_min=118.0:qend_std=9.451631252505216:qend_sum=386.0:qstart_avg=2.0:qstart_max=4.0:qstart_min=1.0:qstart_std=1.7320508075688772:qstart_sum=6.0:ref_name_counter=GB_GCA_000620185.1_protein.faa_KK211086.1_48@PF00015_full_PFAM.352.528--1||RS_GCF_006912135.1_protein.faa_NZ_VIRS01000006.1_264@PF00015_full_PFAM.351.528--1||RS_GCF_900129495.1_protein.faa_NZ_FQVX01000010.1_10@PF00015_full_PFAM.343.522--1:scovhsp_avg=72.4:scovhsp_max=76.1:scovhsp_min=68.2:scovhsp_std=3.9736632972611017:scovhsp_sum=217.20000000000002:send_avg=156.0:send_max=161.0:send_min=151.0:send_std=5.0:send_sum=468.0:sstart_avg=28.666666666666668:sstart_max=30.0:sstart_min=28.0:sstart_std=1.1547005383792515:sstart_sum=86.0])0.804:0.00614288[&&NHX:Sample_counter=rhizpot1--46||rhizpot2--2||rhizpot3--27||rhiztom1--2||rhiztom3--3:Type_counter=GTDB--1||capture--80:besthit_avg=91.303125:besthit_max=98.7:besthit_min=63.5:besthit_std=10.017806223533077:besthit_sum=2921.7:bitscore_avg=172.96875:bitscore_max=253.0:bitscore_min=72.4:bitscore_std=40.85208912018908:bitscore_sum=5535.0:capture_class_counter=c__Actinomycetia--19||c__Alphaproteobacteria--20||c__Clostridia--4||c__Dormibacteria--7||c__Fimbriimonadia--1||c__GCA-002687715--1||c__Gammaproteobacteria--21||c__Gemmatimonadetes--1||c__Negativicutes--1||c__Phycisphaerae--1||c__Planctomycetia--1||c__Verrucomicrobiae--3:capture_domain_counter=d__Bacteria--80:capture_family_counter=f__Aeromonadaceae--1||f__Anaerohalosphaeraceae--1||f__Ancalomicrobiaceae--6||f__Beijerinckiaceae--5||f__Burkholderiaceae--3||f__Caulobacteraceae--1||f__Enterobacteriaceae--2||f__Fimbriimonadaceae--1||f__GCA-002687715--1||f__GCA-2696645--1||f__GWC2-71-9--1||f__Geodermatophilaceae--14||f__Magnetospirillaceae--1||f__Micromonosporaceae--1||f__Nocardioidaceae--4||f__Oscillospiraceae--4||f__Pseudomonadaceae--8||f__Rhizobiaceae--2||f__Rhodocyclaceae--4||f__S140-43--1||f__SG8-11--1||f__SXTU01--3||f__Selenomonadaceae--1||f__TMED2--2||f__Thiobacillaceae--1||f__UBA1268--1||f__UBA8260--7||f__Xanthobacteraceae--2:capture_genus_counter=g__Acidovorax--2||g__Actinoplanes--1||g__Aeromonas--1||g__Aromatoleum--1||g__Azonexus--3||g__Blastococcus--9||g__Bradyrhizobium--2||g__ER4--4||g__GCA-2687715--1||g__GCA-2696645--1||g__Geodermatophilus--1||g__JABFSM01--1||g__Lonsdalea--1||g__Methylobacterium--4||g__Modestobacter--4||g__Nocardioides--4||g__PFJX01--1||g__Pectobacterium--1||g__Phenylobacterium--1||g__Pinisolibacter--6||g__Pseudomonas_E--7||g__Pseudomonas_M--1||g__QWPN01--1||g__RH-AL1--1||g__Rhizobium--2||g__S140-43--1||g__SXTU01--3||g__TMED2--2||g__Telmatospirillum--1||g__Trinickia--1||g__UBA2897--1||g__UBA6920--1||g__UBA7708--1||g__UBA8260--7||g__UBA8783--1:capture_order_counter=o__Burkholderiales--8||o__Caulobacterales--1||o__Enterobacterales--3||o__Fimbriimonadales--1||o__GCA-002687715--1||o__Gemmatimonadales--1||o__Mycobacteriales--15||o__Oscillospirales--4||o__Pedosphaerales--3||o__Pirellulales--1||o__Propionibacteriales--4||o__Pseudomonadales--8||o__Rhizobiales--15||o__Rhodospirillales--1||o__S140-43--1||o__SG8-11--1||o__Sedimentisphaerales--1||o__Selenomonadales--1||o__TMED2--2||o__UBA8260--7||o__UBA8366--1:capture_phylum_counter=p__Actinobacteriota--19||p__Armatimonadota--1||p__Dormibacterota--7||p__Firmicutes_A--4||p__Firmicutes_C--1||p__Gemmatimonadota--1||p__Planctomycetota--3||p__Proteobacteria--41||p__Verrucomicrobiota--3:capture_species_counter=s__Acidovorax soli--2||s__Actinoplanes digitatis--1||s__Aeromonas sanarellii--1||s__Aromatoleum toluclasticum--1||s__Azonexus sp002470165--3||s__Blastococcus saxobsidens--8||s__Blastococcus sp900109665--1||s__Bradyrhizobium macuxiense--2||s__ER4 sp015068395--4||s__GCA-2687715 sp002687715--1||s__GCA-2696645 sp012926505--1||s__Geodermatophilus amargosae--1||s__JABFSM01 sp902826755--1||s__Lonsdalea quercina_D--1||s__Methylobacterium frigidaeris--2||s__Methylobacterium sp001422815--1||s__Methylobacterium tarhaniae--1||s__Modestobacter caceresii--4||s__Nocardioides daphniae--1||s__Nocardioides lianchengensis--2||s__Nocardioides sp009823805--1||s__PFJX01 sp903883985--1||s__Pectobacterium polaris--1||s__Phenylobacterium sp001557235--1||s__Pinisolibacter sp002298965--6||s__Pseudomonas_E fluorescens_BN--1||s__Pseudomonas_E mediterranea--2||s__Pseudomonas_E qingdaonensis--1||s__Pseudomonas_E sp001259595--1||s__Pseudomonas_E sp003523465--2||s__Pseudomonas_M indica--1||s__QWPN01 sp005789975--1||s__RH-AL1 sp009765775--1||s__Rhizobium leguminosarum_D--1||s__Rhizobium sp002531825--1||s__S140-43 sp015491615--1||s__SXTU01 sp005791875--3||s__TMED2 sp002168225--2||s__Telmatospirillum sp903858635--1||s__Trinickia caryophylli--1||s__UBA2897 sp900315155--1||s__UBA6920 sp002448875--1||s__UBA7708 sp002482415--1||s__UBA8260 sp003134115--7||s__UBA8783 sp003516955--1:evalue_avg=1.9750000073750024e-19:evalue_max=6.32e-18:evalue_min=7.61e-87:evalue_std=1.1172287141401666e-18:evalue_sum=6.3200000236000076e-18:gapopen_avg=0.53125:gapopen_max=3.0:gapopen_min=0.0:gapopen_std=0.9152604071537377:gapopen_sum=17.0:gtdb_class_counter=c__Actinomycetia--1:gtdb_domain_counter=d__Bacteria--1:gtdb_family_counter=f__Geodermatophilaceae--1:gtdb_genus_counter=g__Blastococcus--1:gtdb_order_counter=o__Mycobacteriales--1:gtdb_phylum_counter=p__Actinobacteriota--1:gtdb_species_counter=s__Blastococcus sp004570345--1:heptad_counter=MCP-24H--1||MCP-38H--78||MCP-42H--2:lbd_counter=:lca_tree=s__Blastococcus sp004570345:length_avg=116.59375:length_max=158.0:length_min=69.0:length_std=22.852767708430502:length_sum=3731.0:mismatch_avg=9.1875:mismatch_max=41.0:mismatch_min=2.0:mismatch_std=10.562983144132428:mismatch_sum=294.0:name=N925028:qcovhsp_avg=98.14999999999999:qcovhsp_max=100.0:qcovhsp_min=95.4:qcovhsp_std=1.5294949619759053:qcovhsp_sum=3140.7999999999997:qend_avg=117.90625:qend_max=162.0:qend_min=69.0:qend_std=23.18002390129303:qend_sum=3773.0:qstart_avg=2.75:qstart_max=6.0:qstart_min=1.0:qstart_std=1.5862310778250641:qstart_sum=88.0:ref_name_counter=GB_GCA_000620185.1_protein.faa_KK211086.1_48@PF00015_full_PFAM.352.528--2||GB_GCA_000702465.1_protein.faa_JNII01000011.1_1@PF00015_full_PFAM.336.460--2||GB_GCA_000702465.1_protein.faa_JNII01000011.1_3@PF00015_full_PFAM.339.519--8||RS_GCF_002938435.1_protein.faa_NZ_POQT01000028.1_57@PF00015_full_PFAM.345.441--2||RS_GCF_003075095.1_protein.faa_NZ_QCZF01000006.1_101@PF00015_full_PFAM.346.524--1||RS_GCF_004570345.1_protein.faa_NZ_SPQM01000178.1_4@PF00015_full_PFAM.370.547--9||RS_GCF_004571075.1_protein.faa_NZ_SPQP01000014.1_77@PF00015_full_PFAM.343.520--3||RS_GCF_006717095.1_protein.faa_NZ_VFQE01000001.1_139@PF00015_full_PFAM.348.525--1||RS_GCF_006912135.1_protein.faa_NZ_VIRS01000006.1_264@PF00015_full_PFAM.351.528--1||RS_GCF_900116515.1_protein.faa_NZ_FPBA01000033.1_44@PF00015_full_PFAM.10.198--1||RS_GCF_900116515.1_protein.faa_NZ_FPBA01000051.1_1@PF00015_full_PFAM.341.439--1||RS_GCF_900129495.1_protein.faa_NZ_FQVX01000010.1_10@PF00015_full_PFAM.343.522--1:scovhsp_avg=69.94062500000001:scovhsp_max=89.3:scovhsp_min=51.1:scovhsp_std=10.057315083736235:scovhsp_sum=2238.1000000000004:send_avg=125.78125:send_max=162.0:send_min=79.0:send_std=27.00864183684488:send_sum=4025.0:sstart_avg=10.5:sstart_max=39.0:sstart_min=1.0:sstart_std=12.47966087214997:sstart_sum=336.0],(((((baa025e3-90f0-470c-b90e-325735a40d9a_2@MCPsignal.152.223:5e-09[&&NHX:Sample=rhizpot1:Type=capture:capture_class=c__Actinomycetia:capture_domain=d__Bacteria:capture_family=f__Geodermatophilaceae:capture_genus=g__Modestobacter:capture_order=o__Mycobacteriales:capture_phylum=p__Actinobacteriota:capture_species=s__Modestobacter caceresii:heptad=MCP-38H],e38c12a0-a234-461a-ab11-197236727a8a_3@MCPsignal.200.264:5e-09[&&NHX:Sample=rhizpot3:Type=capture:besthit=98.4:bitscore=109.0:capture_class=c__Actinomycetia:capture_domain=d__Bacteria:capture_family=f__Nocardioidaceae:capture_genus=g__Nocardioides:capture_order=o__Propionibacteriales:capture_phylum=p__Actinobacteriota:capture_species=s__Nocardioides lianchengensis:evalue=4.09e-33:gapopen=0.0:heptad=MCP-38H:length=64.0:mismatch=1.0:qcovhsp=100.0:qend=64.0:qstart=1.0:ref_name=RS_GCF_900115505.1_protein.faa_NZ_FOWQ01000015.1_1@PF00015_full_PFAM.342.418:scovhsp=84.2:send=76.0:sstart=13.0])0.697:0.0229562[&&NHX:Sample_counter=rhizpot1--1||rhizpot3--1:Type_counter=capture--2:besthit_avg=98.4:besthit_max=98.4:besthit_min=98.4:besthit_std=0:besthit_sum=98.4:bitscore_avg=109.0:bitscore_max=109.0:bitscore_min=109.0:bitscore_std=0:bitscore_sum=109.0:capture_class_counter=c__Actinomycetia--2:capture_domain_counter=d__Bacteria--2:capture_family_counter=f__Geodermatophilaceae--1||f__Nocardioidaceae--1:capture_genus_counter=g__Modestobacter--1||g__Nocardioides--1:capture_order_counter=o__Mycobacteriales--1||o__Propionibacteriales--1:capture_phylum_counter=p__Actinobacteriota--2:capture_species_counter=s__Modestobacter caceresii--1||s__Nocardioides lianchengensis--1:evalue_avg=4.09e-33:evalue_max=4.09e-33:evalue_min=4.09e-33:evalue_std=0:evalue_sum=4.09e-33:gapopen_avg=0.0:gapopen_max=0.0:gapopen_min=0.0:gapopen_std=0:gapopen_sum=0.0:gtdb_class_counter=:gtdb_domain_counter=:gtdb_family_counter=:gtdb_genus_counter=:gtdb_order_counter=:gtdb_phylum_counter=:gtdb_species_counter=:heptad_counter=MCP-38H--2:lbd_counter=:length_avg=64.0:length_max=64.0:length_min=64.0:length_std=0:length_sum=64.0:mismatch_avg=1.0:mismatch_max=1.0:mismatch_min=1.0:mismatch_std=0:mismatch_sum=1.0:name=N925031:qcovhsp_avg=100.0:qcovhsp_max=100.0:qcovhsp_min=100.0:qcovhsp_std=0:qcovhsp_sum=100.0:qend_avg=64.0:qend_max=64.0:qend_min=64.0:qend_std=0:qend_sum=64.0:qstart_avg=1.0:qstart_max=1.0:qstart_min=1.0:qstart_std=0:qstart_sum=1.0:ref_name_counter=RS_GCF_900115505.1_protein.faa_NZ_FOWQ01000015.1_1@PF00015_full_PFAM.342.418--1:scovhsp_avg=84.2:scovhsp_max=84.2:scovhsp_min=84.2:scovhsp_std=0:scovhsp_sum=84.2:send_avg=76.0:send_max=76.0:send_min=76.0:send_std=0:send_sum=76.0:sstart_avg=13.0:sstart_max=13.0:sstart_min=13.0:sstart_std=0:sstart_sum=13.0],((((((fd703a30-8e46-44f7-95a0-da340695d008_4@MCPsignal.474.581:0.0355256[&&NHX:Sample=rhizpot3:Type=capture:besthit=95.2:bitscore=162.0:capture_class=c__Gammaproteobacteria:capture_domain=d__Bacteria:capture_family=f__Aeromonadaceae:capture_genus=g__Aeromonas:capture_order=o__Enterobacterales:capture_phylum=p__Proteobacteria:capture_species=s__Aeromonas encheleia:evalue=9.73e-52:gapopen=0.0:heptad=MCP-38H:length=104.0:mismatch=5.0:qcovhsp=97.2:qend=107.0:qstart=4.0:ref_name=RS_GCF_003319095.1_protein.faa_NZ_QOHI01000002.1_267@PF00015_full_PFAM.351.528:scovhsp=58.8:send=104.0:sstart=1.0],((((20e30f16-1ea4-44ca-80af-74e7ce6fbe21_1@MCPsignal.478.544:5e-09[&&NHX:Sample=rhizpot3:Type=capture:capture_class=c__Gammaproteobacteria:capture_domain=d__Bacteria:capture_family=f__Burkholderiaceae:capture_genus=g__PBB1:capture_order=o__Burkholderiales:capture_phylum=p__Proteobacteria:capture_species=s__PBB1 sp002281415:heptad=MCP-38H],(22ca2042-8c44-4dff-aeb8-9e9e86280d19_5@MCPsignal.315.405:5e-09[&&NHX:Sample=rhizpot1:Type=capture:capture_class=c__Gammaproteobacteria:capture_domain=d__Bacteria:capture_family=f__S140-43:capture_genus=g__S140-43:capture_order=o__S140-43:capture_phylum=p__Proteobacteria:capture_species=s__S140-43 sp015491615:heptad=MCP-38H],e0efb2c7-bb27-40c1-8039-af26e2695e6c_6@MCPsignal.91.136:5e-09[&&NHX:Sample=rhizpot1:Type=capture:besthit=100.0:bitscore=75.9:capture_class=c__Actinomycetia:capture_domain=d__Bacteria:capture_family=f__Geodermatophilaceae:capture_genus=g__Modestobacter:capture_order=o__Mycobacteriales:capture_phylum=p__Actinobacteriota:capture_species=s__Modestobacter marinus:evalue=3.45e-20:gapopen=0.0:heptad=MCP-38H:length=44.0:mismatch=0.0:qcovhsp=97.8:qend=44.0:qstart=1.0:ref_name=RS_GCF_900107105.1_protein.faa_NZ_FNOT01000015.1_113@PF00015_full_PFAM.350.413:scovhsp=69.8:send=55.0:sstart=12.0])0.91:0.048034[&&NHX:Sample_counter=rhizpot1--2:Type_counter=capture--2:besthit_avg=100.0:besthit_max=100.0:besthit_min=100.0:besthit_std=0:besthit_sum=100.0:bitscore_avg=75.9:bitscore_max=75.9:bitscore_min=75.9:bitscore_std=0:bitscore_sum=75.9:capture_class_counter=c__Actinomycetia--1||c__Gammaproteobacteria--1:capture_domain_counter=d__Bacteria--2:capture_family_counter=f__Geodermatophilaceae--1||f__S140-43--1:capture_genus_counter=g__Modestobacter--1||g__S140-43--1:capture_order_counter=o__Mycobacteriales--1||o__S140-43--1:capture_phylum_counter=p__Actinobacteriota--1||p__Proteobacteria--1:capture_species_counter=s__Modestobacter marinus--1||s__S140-43 sp015491615--1:evalue_avg=3.45e-20:evalue_max=3.45e-20:evalue_min=3.45e-20:evalue_std=0:evalue_sum=3.45e-20:gapopen_avg=0.0:gapopen_max=0.0:gapopen_min=0.0:gapopen_std=0:gapopen_sum=0.0:gtdb_class_counter=:gtdb_domain_counter=:gtdb_family_counter=:gtdb_genus_counter=:gtdb_order_counter=:gtdb_phylum_counter=:gtdb_species_counter=:heptad_counter=MCP-38H--2:lbd_counter=:length_avg=44.0:length_max=44.0:length_min=44.0:length_std=0:length_sum=44.0:mismatch_avg=0.0:mismatch_max=0.0:mismatch_min=0.0:mismatch_std=0:mismatch_sum=0.0:name=N925036:qcovhsp_avg=97.8:qcovhsp_max=97.8:qcovhsp_min=97.8:qcovhsp_std=0:qcovhsp_sum=97.8:qend_avg=44.0:qend_max=44.0:qend_min=44.0:qend_std=0:qend_sum=44.0:qstart_avg=1.0:qstart_max=1.0:qstart_min=1.0:qstart_std=0:qstart_sum=1.0:ref_name_counter=RS_GCF_900107105.1_protein.faa_NZ_FNOT01000015.1_113@PF00015_full_PFAM.350.413--1:scovhsp_avg=69.8:scovhsp_max=69.8:scovhsp_min=69.8:scovhsp_std=0:scovhsp_sum=69.8:send_avg=55.0:send_max=55.0:send_min=55.0:send_std=0:send_sum=55.0:sstart_avg=12.0:sstart_max=12.0:sstart_min=12.0:sstart_std=0:sstart_sum=12.0])0.783:0.015089[&&NHX:Sample_counter=rhizpot1--2||rhizpot3--1:Type_counter=capture--3:besthit_avg=100.0:besthit_max=100.0:besthit_min=100.0:besthit_std=0:besthit_sum=100.0:bitscore_avg=75.9:bitscore_max=75.9:bitscore_min=75.9:bitscore_std=0:bitscore_sum=75.9:capture_class_counter=c__Actinomycetia--1||c__Gammaproteobacteria--2:capture_domain_counter=d__Bacteria--3:capture_family_counter=f__Burkholderiaceae--1||f__Geodermatophilaceae--1||f__S140-43--1:capture_genus_counter=g__Modestobacter--1||g__PBB1--1||g__S140-43--1:capture_order_counter=o__Burkholderiales--1||o__Mycobacteriales--1||o__S140-43--1:capture_phylum_counter=p__Actinobacteriota--1||p__Proteobacteria--2:capture_species_counter=s__Modestobacter marinus--1||s__PBB1 sp002281415--1||s__S140-43 sp015491615--1:evalue_avg=3.45e-20:evalue_max=3.45e-20:evalue_min=3.45e-20:evalue_std=0:evalue_sum=3.45e-20:gapopen_avg=0.0:gapopen_max=0.0:gapopen_min=0.0:gapopen_std=0:gapopen_sum=0.0:gtdb_class_counter=:gtdb_domain_counter=:gtdb_family_counter=:gtdb_genus_counter=:gtdb_order_counter=:gtdb_phylum_counter=:gtdb_species_counter=:heptad_counter=MCP-38H--3:lbd_counter=:length_avg=44.0:length_max=44.0:length_min=44.0:length_std=0:length_sum=44.0:mismatch_avg=0.0:mismatch_max=0.0:mismatch_min=0.0:mismatch_std=0:mismatch_sum=0.0:name=N925037:qcovhsp_avg=97.8:qcovhsp_max=97.8:qcovhsp_min=97.8:qcovhsp_std=0:qcovhsp_sum=97.8:qend_avg=44.0:qend_max=44.0:qend_min=44.0:qend_std=0:qend_sum=44.0:qstart_avg=1.0:qstart_max=1.0:qstart_min=1.0:qstart_std=0:qstart_sum=1.0:ref_name_counter=RS_GCF_900107105.1_protein.faa_NZ_FNOT01000015.1_113@PF00015_full_PFAM.350.413--1:scovhsp_avg=69.8:scovhsp_max=69.8:scovhsp_min=69.8:scovhsp_std=0:scovhsp_sum=69.8:send_avg=55.0:send_max=55.0:send_min=55.0:send_std=0:send_sum=55.0:sstart_avg=12.0:sstart_max=12.0:sstart_min=12.0:sstart_std=0:sstart_sum=12.0],cb1f9774-846e-4f8a-8314-9fcb27c2b219_6@MCPsignal.110.175:5e-09[&&NHX:Sample=rhizpot3:Type=capture:capture_class=c__Alphaproteobacteria:capture_domain=d__Bacteria:capture_family=f__Beijerinckiaceae:capture_genus=g__Bosea:capture_order=o__Rhizobiales:capture_phylum=p__Proteobacteria:capture_species=s__Bosea sp003046175:heptad=MCP-38H])0:5e-09[&&NHX:Sample_counter=rhizpot1--2||rhizpot3--2:Type_counter=capture--4:besthit_avg=100.0:besthit_max=100.0:besthit_min=100.0:besthit_std=0:besthit_sum=100.0:bitscore_avg=75.9:bitscore_max=75.9:bitscore_min=75.9:bitscore_std=0:bitscore_sum=75.9:capture_class_counter=c__Actinomycetia--1||c__Alphaproteobacteria--1||c__Gammaproteobacteria--2:capture_domain_counter=d__Bacteria--4:capture_family_counter=f__Beijerinckiaceae--1||f__Burkholderiaceae--1||f__Geodermatophilaceae--1||f__S140-43--1:capture_genus_counter=g__Bosea--1||g__Modestobacter--1||g__PBB1--1||g__S140-43--1:capture_order_counter=o__Burkholderiales--1||o__Mycobacteriales--1||o__Rhizobiales--1||o__S140-43--1:capture_phylum_counter=p__Actinobacteriota--1||p__Proteobacteria--3:capture_species_counter=s__Bosea sp003046175--1||s__Modestobacter marinus--1||s__PBB1 sp002281415--1||s__S140-43 sp015491615--1:evalue_avg=3.45e-20:evalue_max=3.45e-20:evalue_min=3.45e-20:evalue_std=0:evalue_sum=3.45e-20:gapopen_avg=0.0:gapopen_max=0.0:gapopen_min=0.0:gapopen_std=0:gapopen_sum=0.0:gtdb_class_counter=:gtdb_domain_counter=:gtdb_family_counter=:gtdb_genus_counter=:gtdb_order_counter=:gtdb_phylum_counter=:gtdb_species_counter=:heptad_counter=MCP-38H--4:lbd_counter=:length_avg=44.0:length_max=44.0:length_min=44.0:length_std=0:length_sum=44.0:mismatch_avg=0.0:mismatch_max=0.0:mismatch_min=0.0:mismatch_std=0:mismatch_sum=0.0:name=N925039:qcovhsp_avg=97.8:qcovhsp_max=97.8:qcovhsp_min=97.8:qcovhsp_std=0:qcovhsp_sum=97.8:qend_avg=44.0:qend_max=44.0:qend_min=44.0:qend_std=0:qend_sum=44.0:qstart_avg=1.0:qstart_max=1.0:qstart_min=1.0:qstart_std=0:qstart_sum=1.0:ref_name_counter=RS_GCF_900107105.1_protein.faa_NZ_FNOT01000015.1_113@PF00015_full_PFAM.350.413--1:scovhsp_avg=69.8:scovhsp_max=69.8:scovhsp_min=69.8:scovhsp_std=0:scovhsp_sum=69.8:send_avg=55.0:send_max=55.0:send_min=55.0:send_std=0:send_sum=55.0:sstart_avg=12.0:sstart_max=12.0:sstart_min=12.0:sstart_std=0:sstart_sum=12.0],0864c1bb-da05-46eb-86c5-b5ce19c2b976_6@MCPsignal.317.407:6e-09[&&NHX:Sample=rhizpot1:Type=capture:capture_class=c__Gammaproteobacteria:capture_domain=d__Bacteria:capture_family=f__S140-43:capture_genus=g__S140-43:capture_order=o__S140-43:capture_phylum=p__Proteobacteria:capture_species=s__S140-43 sp015491615:heptad=MCP-38H])0.744:1.8e-08[&&NHX:Sample_counter=rhizpot1--3||rhizpot3--2:Type_counter=capture--5:besthit_avg=100.0:besthit_max=100.0:besthit_min=100.0:besthit_std=0:besthit_sum=100.0:bitscore_avg=75.9:bitscore_max=75.9:bitscore_min=75.9:bitscore_std=0:bitscore_sum=75.9:capture_class_counter=c__Actinomycetia--1||c__Alphaproteobacteria--1||c__Gammaproteobacteria--3:capture_domain_counter=d__Bacteria--5:capture_family_counter=f__Beijerinckiaceae--1||f__Burkholderiaceae--1||f__Geodermatophilaceae--1||f__S140-43--2:capture_genus_counter=g__Bosea--1||g__Modestobacter--1||g__PBB1--1||g__S140-43--2:capture_order_counter=o__Burkholderiales--1||o__Mycobacteriales--1||o__Rhizobiales--1||o__S140-43--2:capture_phylum_counter=p__Actinobacteriota--1||p__Proteobacteria--4:capture_species_counter=s__Bosea sp003046175--1||s__Modestobacter marinus--1||s__PBB1 sp002281415--1||s__S140-43 sp015491615--2:evalue_avg=3.45e-20:evalue_max=3.45e-20:evalue_min=3.45e-20:evalue_std=0:evalue_sum=3.45e-20:gapopen_avg=0.0:gapopen_max=0.0:gapopen_min=0.0:gapopen_std=0:gapopen_sum=0.0:gtdb_class_counter=:gtdb_domain_counter=:gtdb_family_counter=:gtdb_genus_counter=:gtdb_order_counter=:gtdb_phylum_counter=:gtdb_species_counter=:heptad_counter=MCP-38H--5:lbd_counter=:length_avg=44.0:length_max=44.0:length_min=44.0:length_std=0:length_sum=44.0:mismatch_avg=0.0:mismatch_max=0.0:mismatch_min=0.0:mismatch_std=0:mismatch_sum=0.0:name=N925041:qcovhsp_avg=97.8:qcovhsp_max=97.8:qcovhsp_min=97.8:qcovhsp_std=0:qcovhsp_sum=97.8:qend_avg=44.0:qend_max=44.0:qend_min=44.0:qend_std=0:qend_sum=44.0:qstart_avg=1.0:qstart_max=1.0:qstart_min=1.0:qstart_std=0:qstart_sum=1.0:ref_name_counter=RS_GCF_900107105.1_protein.faa_NZ_FNOT01000015.1_113@PF00015_full_PFAM.350.413--1:scovhsp_avg=69.8:scovhsp_max=69.8:scovhsp_min=69.8:scovhsp_std=0:scovhsp_sum=69.8:send_avg=55.0:send_max=55.0:send_min=55.0:send_std=0:send_sum=55.0:sstart_avg=12.0:sstart_max=12.0:sstart_min=12.0:sstart_std=0:sstart_sum=12.0],((((e3b8d58a-bd5c-4dba-b0f0-10b53d9d20f9_3@MCPsignal.106.177:0[&&NHX:Sample=rhizpot1:Type=capture:capture_class=c__Gammaproteobacteria:capture_domain=d__Bacteria:capture_family=f__S140-43:capture_genus=g__S140-43:capture_order=o__S140-43:capture_phylum=p__Proteobacteria:capture_species=s__S140-43 sp015491615:heptad=MCP-38H],278dbe8e-2d21-4752-8c1a-9ff6eccc0631_4@MCPsignal.86.157:0[&&NHX:Sample=rhizpot1:Type=capture:capture_class=c__Holophagae:capture_domain=d__Bacteria:capture_family=f__Holophagaceae:capture_genus=g__Geothrix:capture_order=o__Holophagales:capture_phylum=p__Acidobacteriota:capture_species=s__Geothrix sp016721195:heptad=MCP-38H])0:0[&&NHX:Sample_counter=rhizpot1--2:Type_counter=capture--2:capture_class_counter=c__Gammaproteobacteria--1||c__Holophagae--1:capture_domain_counter=d__Bacteria--2:capture_family_counter=f__Holophagaceae--1||f__S140-43--1:capture_genus_counter=g__Geothrix--1||g__S140-43--1:capture_order_counter=o__Holophagales--1||o__S140-43--1:capture_phylum_counter=p__Acidobacteriota--1||p__Proteobacteria--1:capture_species_counter=s__Geothrix sp016721195--1||s__S140-43 sp015491615--1:gtdb_class_counter=:gtdb_domain_counter=:gtdb_family_counter=:gtdb_genus_counter=:gtdb_order_counter=:gtdb_phylum_counter=:gtdb_species_counter=:heptad_counter=MCP-38H--2:lbd_counter=:name=N925044:ref_name_counter=],293526a5-d8a0-41e2-ad30-9e1711c226b2_2@MCPsignal.372.443:0[&&NHX:Sample=rhizpot3:Type=capture:capture_class=c__Gammaproteobacteria:capture_domain=d__Bacteria:capture_family=f__Competibacteraceae:capture_genus=g__Plasticicumulans:capture_order=o__Competibacterales:capture_phylum=p__Proteobacteria:capture_species=s__Plasticicumulans sp003962905:heptad=MCP-38H])0:0[&&NHX:Sample_counter=rhizpot1--2||rhizpot3--1:Type_counter=capture--3:capture_class_counter=c__Gammaproteobacteria--2||c__Holophagae--1:capture_domain_counter=d__Bacteria--3:capture_family_counter=f__Competibacteraceae--1||f__Holophagaceae--1||f__S140-43--1:capture_genus_counter=g__Geothrix--1||g__Plasticicumulans--1||g__S140-43--1:capture_order_counter=o__Competibacterales--1||o__Holophagales--1||o__S140-43--1:capture_phylum_counter=p__Acidobacteriota--1||p__Proteobacteria--2:capture_species_counter=s__Geothrix sp016721195--1||s__Plasticicumulans sp003962905--1||s__S140-43 sp015491615--1:gtdb_class_counter=:gtdb_domain_counter=:gtdb_family_counter=:gtdb_genus_counter=:gtdb_order_counter=:gtdb_phylum_counter=:gtdb_species_counter=:heptad_counter=MCP-38H--3:lbd_counter=:name=N925046:ref_name_counter=],053aa4d0-77d4-4c7a-932d-0c91c76f4388_4@MCPsignal.111.182:0[&&NHX:Sample=rhizpot3:Type=capture:capture_class=c__Actinomycetia:capture_domain=d__Bacteria:capture_family=f__Geodermatophilaceae:capture_genus=g__Modestobacter:capture_order=o__Mycobacteriales:capture_phylum=p__Actinobacteriota:capture_species=s__Modestobacter caceresii:heptad=MCP-38H])0:0[&&NHX:Sample_counter=rhizpot1--2||rhizpot3--2:Type_counter=capture--4:capture_class_counter=c__Actinomycetia--1||c__Gammaproteobacteria--2||c__Holophagae--1:capture_domain_counter=d__Bacteria--4:capture_family_counter=f__Competibacteraceae--1||f__Geodermatophilaceae--1||f__Holophagaceae--1||f__S140-43--1:capture_genus_counter=g__Geothrix--1||g__Modestobacter--1||g__Plasticicumulans--1||g__S140-43--1:capture_order_counter=o__Competibacterales--1||o__Holophagales--1||o__Mycobacteriales--1||o__S140-43--1:capture_phylum_counter=p__Acidobacteriota--1||p__Actinobacteriota--1||p__Proteobacteria--2:capture_species_counter=s__Geothrix sp016721195--1||s__Modestobacter caceresii--1||s__Plasticicumulans sp003962905--1||s__S140-43 sp015491615--1:gtdb_class_counter=:gtdb_domain_counter=:gtdb_family_counter=:gtdb_genus_counter=:gtdb_order_counter=:gtdb_phylum_counter=:gtdb_species_counter=:heptad_counter=MCP-38H--4:lbd_counter=:name=N925048:ref_name_counter=],e39c1575-c67c-4d5f-82eb-e502d2a6e770_1@MCPsignal.921.992:0[&&NHX:Sample=rhizpot3:Type=capture:capture_class=c__Actinomycetia:capture_domain=d__Bacteria:capture_family=f__Geodermatophilaceae:capture_genus=g__Modestobacter:capture_order=o__Mycobacteriales:capture_phylum=p__Actinobacteriota:capture_species=s__Modestobacter caceresii:heptad=MCP-38H]):5e-09[&&NHX:Sample_counter=rhizpot1--2||rhizpot3--3:Type_counter=capture--5:capture_class_counter=c__Actinomycetia--2||c__Gammaproteobacteria--2||c__Holophagae--1:capture_domain_counter=d__Bacteria--5:capture_family_counter=f__Competibacteraceae--1||f__Geodermatophilaceae--2||f__Holophagaceae--1||f__S140-43--1:capture_genus_counter=g__Geothrix--1||g__Modestobacter--2||g__Plasticicumulans--1||g__S140-43--1:capture_order_counter=o__Competibacterales--1||o__Holophagales--1||o__Mycobacteriales--2||o__S140-43--1:capture_phylum_counter=p__Acidobacteriota--1||p__Actinobacteriota--2||p__Proteobacteria--2:capture_species_counter=s__Geothrix sp016721195--1||s__Modestobacter caceresii--2||s__Plasticicumulans sp003962905--1||s__S140-43 sp015491615--1:gtdb_class_counter=:gtdb_domain_counter=:gtdb_family_counter=:gtdb_genus_counter=:gtdb_order_counter=:gtdb_phylum_counter=:gtdb_species_counter=:heptad_counter=MCP-38H--5:lbd_counter=:name=N925050:ref_name_counter=])0.892:0.0101859[&&NHX:Sample_counter=rhizpot1--5||rhizpot3--5:Type_counter=capture--10:besthit_avg=100.0:besthit_max=100.0:besthit_min=100.0:besthit_std=0:besthit_sum=100.0:bitscore_avg=75.9:bitscore_max=75.9:bitscore_min=75.9:bitscore_std=0:bitscore_sum=75.9:capture_class_counter=c__Actinomycetia--3||c__Alphaproteobacteria--1||c__Gammaproteobacteria--5||c__Holophagae--1:capture_domain_counter=d__Bacteria--10:capture_family_counter=f__Beijerinckiaceae--1||f__Burkholderiaceae--1||f__Competibacteraceae--1||f__Geodermatophilaceae--3||f__Holophagaceae--1||f__S140-43--3:capture_genus_counter=g__Bosea--1||g__Geothrix--1||g__Modestobacter--3||g__PBB1--1||g__Plasticicumulans--1||g__S140-43--3:capture_order_counter=o__Burkholderiales--1||o__Competibacterales--1||o__Holophagales--1||o__Mycobacteriales--3||o__Rhizobiales--1||o__S140-43--3:capture_phylum_counter=p__Acidobacteriota--1||p__Actinobacteriota--3||p__Proteobacteria--6:capture_species_counter=s__Bosea sp003046175--1||s__Geothrix sp016721195--1||s__Modestobacter caceresii--2||s__Modestobacter marinus--1||s__PBB1 sp002281415--1||s__Plasticicumulans sp003962905--1||s__S140-43 sp015491615--3:evalue_avg=3.45e-20:evalue_max=3.45e-20:evalue_min=3.45e-20:evalue_std=0:evalue_sum=3.45e-20:gapopen_avg=0.0:gapopen_max=0.0:gapopen_min=0.0:gapopen_std=0:gapopen_sum=0.0:gtdb_class_counter=:gtdb_domain_counter=:gtdb_family_counter=:gtdb_genus_counter=:gtdb_order_counter=:gtdb_phylum_counter=:gtdb_species_counter=:heptad_counter=MCP-38H--10:lbd_counter=:length_avg=44.0:length_max=44.0:length_min=44.0:length_std=0:length_sum=44.0:mismatch_avg=0.0:mismatch_max=0.0:mismatch_min=0.0:mismatch_std=0:mismatch_sum=0.0:name=N925051:qcovhsp_avg=97.8:qcovhsp_max=97.8:qcovhsp_min=97.8:qcovhsp_std=0:qcovhsp_sum=97.8:qend_avg=44.0:qend_max=44.0:qend_min=44.0:qend_std=0:qend_sum=44.0:qstart_avg=1.0:qstart_max=1.0:qstart_min=1.0:qstart_std=0:qstart_sum=1.0:ref_name_counter=RS_GCF_900107105.1_protein.faa_NZ_FNOT01000015.1_113@PF00015_full_PFAM.350.413--1:scovhsp_avg=69.8:scovhsp_max=69.8:scovhsp_min=69.8:scovhsp_std=0:scovhsp_sum=69.8:send_avg=55.0:send_max=55.0:send_min=55.0:send_std=0:send_sum=55.0:sstart_avg=12.0:sstart_max=12.0:sstart_min=12.0:sstart_std=0:sstart_sum=12.0])0:1.3e-08[&&NHX:Sample_counter=rhizpot1--5||rhizpot3--6:Type_counter=capture--11:besthit_avg=97.6:besthit_max=100.0:besthit_min=95.2:besthit_std=3.394112549695426:besthit_sum=195.2:bitscore_avg=118.95:bitscore_max=162.0:bitscore_min=75.9:bitscore_std=60.88189386016174:bitscore_sum=237.9:capture_class_counter=c__Actinomycetia--3||c__Alphaproteobacteria--1||c__Gammaproteobacteria--6||c__Holophagae--1:capture_domain_counter=d__Bacteria--11:capture_family_counter=f__Aeromonadaceae--1||f__Beijerinckiaceae--1||f__Burkholderiaceae--1||f__Competibacteraceae--1||f__Geodermatophilaceae--3||f__Holophagaceae--1||f__S140-43--3:capture_genus_counter=g__Aeromonas--1||g__Bosea--1||g__Geothrix--1||g__Modestobacter--3||g__PBB1--1||g__Plasticicumulans--1||g__S140-43--3:capture_order_counter=o__Burkholderiales--1||o__Competibacterales--1||o__Enterobacterales--1||o__Holophagales--1||o__Mycobacteriales--3||o__Rhizobiales--1||o__S140-43--3:capture_phylum_counter=p__Acidobacteriota--1||p__Actinobacteriota--3||p__Proteobacteria--7:capture_species_counter=s__Aeromonas encheleia--1||s__Bosea sp003046175--1||s__Geothrix sp016721195--1||s__Modestobacter caceresii--2||s__Modestobacter marinus--1||s__PBB1 sp002281415--1||s__Plasticicumulans sp003962905--1||s__S140-43 sp015491615--3:evalue_avg=1.725e-20:evalue_max=3.45e-20:evalue_min=9.73e-52:evalue_std=2.439518395093589e-20:evalue_sum=3.45e-20:gapopen_avg=0.0:gapopen_max=0.0:gapopen_min=0.0:gapopen_std=0.0:gapopen_sum=0.0:gtdb_class_counter=:gtdb_domain_counter=:gtdb_family_counter=:gtdb_genus_counter=:gtdb_order_counter=:gtdb_phylum_counter=:gtdb_species_counter=:heptad_counter=MCP-38H--11:lbd_counter=:length_avg=74.0:length_max=104.0:length_min=44.0:length_std=42.42640687119285:length_sum=148.0:mismatch_avg=2.5:mismatch_max=5.0:mismatch_min=0.0:mismatch_std=3.5355339059327378:mismatch_sum=5.0:name=N925052:qcovhsp_avg=97.5:qcovhsp_max=97.8:qcovhsp_min=97.2:qcovhsp_std=0.42426406871192446:qcovhsp_sum=195.0:qend_avg=75.5:qend_max=107.0:qend_min=44.0:qend_std=44.54772721475249:qend_sum=151.0:qstart_avg=2.5:qstart_max=4.0:qstart_min=1.0:qstart_std=2.1213203435596424:qstart_sum=5.0:ref_name_counter=RS_GCF_003319095.1_protein.faa_NZ_QOHI01000002.1_267@PF00015_full_PFAM.351.528--1||RS_GCF_900107105.1_protein.faa_NZ_FNOT01000015.1_113@PF00015_full_PFAM.350.413--1:scovhsp_avg=64.3:scovhsp_max=69.8:scovhsp_min=58.8:scovhsp_std=7.7781745930520225:scovhsp_sum=128.6:send_avg=79.5:send_max=104.0:send_min=55.0:send_std=34.64823227814083:send_sum=159.0:sstart_avg=6.5:sstart_max=12.0:sstart_min=1.0:sstart_std=7.7781745930520225:sstart_sum=13.0],(b75b3c24-3b14-44c9-b003-a175fbcb9879_2@MCPsignal.85.148:5e-09[&&NHX:Sample=rhizpot1:Type=capture:capture_class=c__Desulfuromonadia:capture_domain=d__Bacteria:capture_family=f__Geobacteraceae:capture_genus=g__Geobacter:capture_order=o__Geobacterales:capture_phylum=p__Desulfobacterota:capture_species=s__Geobacter sulfurreducens:heptad=MCP-38H],b1ccfc86-84a4-4823-b25a-f7ca8f00bec6_2@MCPsignal.271.358:0.259018[&&NHX:Sample=rhiztom3:Type=capture:capture_class=c__Alphaproteobacteria:capture_domain=d__Bacteria:capture_family=f__Caulobacteraceae:capture_genus=g__Asticcacaulis:capture_order=o__Caulobacterales:capture_phylum=p__Proteobacteria:capture_species=s__Asticcacaulis benevestitus:heptad=MCP-38H])0.849:0.012578[&&NHX:Sample_counter=rhizpot1--1||rhiztom3--1:Type_counter=capture--2:capture_class_counter=c__Alphaproteobacteria--1||c__Desulfuromonadia--1:capture_domain_counter=d__Bacteria--2:capture_family_counter=f__Caulobacteraceae--1||f__Geobacteraceae--1:capture_genus_counter=g__Asticcacaulis--1||g__Geobacter--1:capture_order_counter=o__Caulobacterales--1||o__Geobacterales--1:capture_phylum_counter=p__Desulfobacterota--1||p__Proteobacteria--1:capture_species_counter=s__Asticcacaulis benevestitus--1||s__Geobacter sulfurreducens--1:gtdb_class_counter=:gtdb_domain_counter=:gtdb_family_counter=:gtdb_genus_counter=:gtdb_order_counter=:gtdb_phylum_counter=:gtdb_species_counter=:heptad_counter=MCP-38H--2:lbd_counter=:name=N925055:ref_name_counter=])0.865:0.0267757[&&NHX:Sample_counter=rhizpot1--6||rhizpot3--6||rhiztom3--1:Type_counter=capture--13:besthit_avg=97.6:besthit_max=100.0:besthit_min=95.2:besthit_std=3.394112549695426:besthit_sum=195.2:bitscore_avg=118.95:bitscore_max=162.0:bitscore_min=75.9:bitscore_std=60.88189386016174:bitscore_sum=237.9:capture_class_counter=c__Actinomycetia--3||c__Alphaproteobacteria--2||c__Desulfuromonadia--1||c__Gammaproteobacteria--6||c__Holophagae--1:capture_domain_counter=d__Bacteria--13:capture_family_counter=f__Aeromonadaceae--1||f__Beijerinckiaceae--1||f__Burkholderiaceae--1||f__Caulobacteraceae--1||f__Competibacteraceae--1||f__Geobacteraceae--1||f__Geodermatophilaceae--3||f__Holophagaceae--1||f__S140-43--3:capture_genus_counter=g__Aeromonas--1||g__Asticcacaulis--1||g__Bosea--1||g__Geobacter--1||g__Geothrix--1||g__Modestobacter--3||g__PBB1--1||g__Plasticicumulans--1||g__S140-43--3:capture_order_counter=o__Burkholderiales--1||o__Caulobacterales--1||o__Competibacterales--1||o__Enterobacterales--1||o__Geobacterales--1||o__Holophagales--1||o__Mycobacteriales--3||o__Rhizobiales--1||o__S140-43--3:capture_phylum_counter=p__Acidobacteriota--1||p__Actinobacteriota--3||p__Desulfobacterota--1||p__Proteobacteria--8:capture_species_counter=s__Aeromonas encheleia--1||s__Asticcacaulis benevestitus--1||s__Bosea sp003046175--1||s__Geobacter sulfurreducens--1||s__Geothrix sp016721195--1||s__Modestobacter caceresii--2||s__Modestobacter marinus--1||s__PBB1 sp002281415--1||s__Plasticicumulans sp003962905--1||s__S140-43 sp015491615--3:evalue_avg=1.725e-20:evalue_max=3.45e-20:evalue_min=9.73e-52:evalue_std=2.439518395093589e-20:evalue_sum=3.45e-20:gapopen_avg=0.0:gapopen_max=0.0:gapopen_min=0.0:gapopen_std=0.0:gapopen_sum=0.0:gtdb_class_counter=:gtdb_domain_counter=:gtdb_family_counter=:gtdb_genus_counter=:gtdb_order_counter=:gtdb_phylum_counter=:gtdb_species_counter=:heptad_counter=MCP-38H--13:lbd_counter=:length_avg=74.0:length_max=104.0:length_min=44.0:length_std=42.42640687119285:length_sum=148.0:mismatch_avg=2.5:mismatch_max=5.0:mismatch_min=0.0:mismatch_std=3.5355339059327378:mismatch_sum=5.0:name=N925056:qcovhsp_avg=97.5:qcovhsp_max=97.8:qcovhsp_min=97.2:qcovhsp_std=0.42426406871192446:qcovhsp_sum=195.0:qend_avg=75.5:qend_max=107.0:qend_min=44.0:qend_std=44.54772721475249:qend_sum=151.0:qstart_avg=2.5:qstart_max=4.0:qstart_min=1.0:qstart_std=2.1213203435596424:qstart_sum=5.0:ref_name_counter=RS_GCF_003319095.1_protein.faa_NZ_QOHI01000002.1_267@PF00015_full_PFAM.351.528--1||RS_GCF_900107105.1_protein.faa_NZ_FNOT01000015.1_113@PF00015_full_PFAM.350.413--1:scovhsp_avg=64.3:scovhsp_max=69.8:scovhsp_min=58.8:scovhsp_std=7.7781745930520225:scovhsp_sum=128.6:send_avg=79.5:send_max=104.0:send_min=55.0:send_std=34.64823227814083:send_sum=159.0:sstart_avg=6.5:sstart_max=12.0:sstart_min=1.0:sstart_std=7.7781745930520225:sstart_sum=13.0],(623adf47-a0fc-45d7-a8cc-096b9baa8a0d_3@MCPsignal.81.152:0.0119496[&&NHX:Sample=rhizpot1:Type=capture:capture_class=c__Alphaproteobacteria:capture_domain=d__Bacteria:capture_family=f__Sphingomonadaceae:capture_genus=g__Sphingomonas_B:capture_order=o__Sphingomonadales:capture_phylum=p__Proteobacteria:capture_species=s__Sphingomonas_B horti:heptad=MCP-38H],cc8418c4-c7f8-59b4-afdd-f8e9e9869471_5@MCPsignal.361.427:0.0120994[&&NHX:Sample=rhizpot1:Type=capture:capture_class=c__Gammaproteobacteria:capture_domain=d__Bacteria:capture_family=f__Pseudomonadaceae:capture_genus=g__Pseudomonas_A:capture_order=o__Pseudomonadales:capture_phylum=p__Proteobacteria:capture_species=s__Pseudomonas_A sp003488145:heptad=MCP-38H])0:5e-09[&&NHX:Sample_counter=rhizpot1--2:Type_counter=capture--2:capture_class_counter=c__Alphaproteobacteria--1||c__Gammaproteobacteria--1:capture_domain_counter=d__Bacteria--2:capture_family_counter=f__Pseudomonadaceae--1||f__Sphingomonadaceae--1:capture_genus_counter=g__Pseudomonas_A--1||g__Sphingomonas_B--1:capture_order_counter=o__Pseudomonadales--1||o__Sphingomonadales--1:capture_phylum_counter=p__Proteobacteria--2:capture_species_counter=s__Pseudomonas_A sp003488145--1||s__Sphingomonas_B horti--1:gtdb_class_counter=:gtdb_domain_counter=:gtdb_family_counter=:gtdb_genus_counter=:gtdb_order_counter=:gtdb_phylum_counter=:gtdb_species_counter=:heptad_counter=MCP-38H--2:lbd_counter=:name=N925059:ref_name_counter=])0:5e-09[&&NHX:Sample_counter=rhizpot1--8||rhizpot3--6||rhiztom3--1:Type_counter=capture--15:besthit_avg=97.6:besthit_max=100.0:besthit_min=95.2:besthit_std=3.394112549695426:besthit_sum=195.2:bitscore_avg=118.95:bitscore_max=162.0:bitscore_min=75.9:bitscore_std=60.88189386016174:bitscore_sum=237.9:capture_class_counter=c__Actinomycetia--3||c__Alphaproteobacteria--3||c__Desulfuromonadia--1||c__Gammaproteobacteria--7||c__Holophagae--1:capture_domain_counter=d__Bacteria--15:capture_family_counter=f__Aeromonadaceae--1||f__Beijerinckiaceae--1||f__Burkholderiaceae--1||f__Caulobacteraceae--1||f__Competibacteraceae--1||f__Geobacteraceae--1||f__Geodermatophilaceae--3||f__Holophagaceae--1||f__Pseudomonadaceae--1||f__S140-43--3||f__Sphingomonadaceae--1:capture_genus_counter=g__Aeromonas--1||g__Asticcacaulis--1||g__Bosea--1||g__Geobacter--1||g__Geothrix--1||g__Modestobacter--3||g__PBB1--1||g__Plasticicumulans--1||g__Pseudomonas_A--1||g__S140-43--3||g__Sphingomonas_B--1:capture_order_counter=o__Burkholderiales--1||o__Caulobacterales--1||o__Competibacterales--1||o__Enterobacterales--1||o__Geobacterales--1||o__Holophagales--1||o__Mycobacteriales--3||o__Pseudomonadales--1||o__Rhizobiales--1||o__S140-43--3||o__Sphingomonadales--1:capture_phylum_counter=p__Acidobacteriota--1||p__Actinobacteriota--3||p__Desulfobacterota--1||p__Proteobacteria--10:capture_species_counter=s__Aeromonas encheleia--1||s__Asticcacaulis benevestitus--1||s__Bosea sp003046175--1||s__Geobacter sulfurreducens--1||s__Geothrix sp016721195--1||s__Modestobacter caceresii--2||s__Modestobacter marinus--1||s__PBB1 sp002281415--1||s__Plasticicumulans sp003962905--1||s__Pseudomonas_A sp003488145--1||s__S140-43 sp015491615--3||s__Sphingomonas_B horti--1:evalue_avg=1.725e-20:evalue_max=3.45e-20:evalue_min=9.73e-52:evalue_std=2.439518395093589e-20:evalue_sum=3.45e-20:gapopen_avg=0.0:gapopen_max=0.0:gapopen_min=0.0:gapopen_std=0.0:gapopen_sum=0.0:gtdb_class_counter=:gtdb_domain_counter=:gtdb_family_counter=:gtdb_genus_counter=:gtdb_order_counter=:gtdb_phylum_counter=:gtdb_species_counter=:heptad_counter=MCP-38H--15:lbd_counter=:length_avg=74.0:length_max=104.0:length_min=44.0:length_std=42.42640687119285:length_sum=148.0:mismatch_avg=2.5:mismatch_max=5.0:mismatch_min=0.0:mismatch_std=3.5355339059327378:mismatch_sum=5.0:name=N925060:qcovhsp_avg=97.5:qcovhsp_max=97.8:qcovhsp_min=97.2:qcovhsp_std=0.42426406871192446:qcovhsp_sum=195.0:qend_avg=75.5:qend_max=107.0:qend_min=44.0:qend_std=44.54772721475249:qend_sum=151.0:qstart_avg=2.5:qstart_max=4.0:qstart_min=1.0:qstart_std=2.1213203435596424:qstart_sum=5.0:ref_name_counter=RS_GCF_003319095.1_protein.faa_NZ_QOHI01000002.1_267@PF00015_full_PFAM.351.528--1||RS_GCF_900107105.1_protein.faa_NZ_FNOT01000015.1_113@PF00015_full_PFAM.350.413--1:scovhsp_avg=64.3:scovhsp_max=69.8:scovhsp_min=58.8:scovhsp_std=7.7781745930520225:scovhsp_sum=128.6:send_avg=79.5:send_max=104.0:send_min=55.0:send_std=34.64823227814083:send_sum=159.0:sstart_avg=6.5:sstart_max=12.0:sstart_min=1.0:sstart_std=7.7781745930520225:sstart_sum=13.0],eb94705d-f84d-43e1-ae5d-bba516b839eb_2@MCPsignal.304.375:0.0119432[&&NHX:Sample=rhizpot3:Type=capture:capture_class=c__Alphaproteobacteria:capture_domain=d__Bacteria:capture_family=f__Maricaulaceae:capture_genus=g__Glycocaulis:capture_order=o__Caulobacterales:capture_phylum=p__Proteobacteria:capture_species=s__Glycocaulis profundi:heptad=MCP-38H])0:6e-09[&&NHX:Sample_counter=rhizpot1--8||rhizpot3--7||rhiztom3--1:Type_counter=capture--16:besthit_avg=97.6:besthit_max=100.0:besthit_min=95.2:besthit_std=3.394112549695426:besthit_sum=195.2:bitscore_avg=118.95:bitscore_max=162.0:bitscore_min=75.9:bitscore_std=60.88189386016174:bitscore_sum=237.9:capture_class_counter=c__Actinomycetia--3||c__Alphaproteobacteria--4||c__Desulfuromonadia--1||c__Gammaproteobacteria--7||c__Holophagae--1:capture_domain_counter=d__Bacteria--16:capture_family_counter=f__Aeromonadaceae--1||f__Beijerinckiaceae--1||f__Burkholderiaceae--1||f__Caulobacteraceae--1||f__Competibacteraceae--1||f__Geobacteraceae--1||f__Geodermatophilaceae--3||f__Holophagaceae--1||f__Maricaulaceae--1||f__Pseudomonadaceae--1||f__S140-43--3||f__Sphingomonadaceae--1:capture_genus_counter=g__Aeromonas--1||g__Asticcacaulis--1||g__Bosea--1||g__Geobacter--1||g__Geothrix--1||g__Glycocaulis--1||g__Modestobacter--3||g__PBB1--1||g__Plasticicumulans--1||g__Pseudomonas_A--1||g__S140-43--3||g__Sphingomonas_B--1:capture_order_counter=o__Burkholderiales--1||o__Caulobacterales--2||o__Competibacterales--1||o__Enterobacterales--1||o__Geobacterales--1||o__Holophagales--1||o__Mycobacteriales--3||o__Pseudomonadales--1||o__Rhizobiales--1||o__S140-43--3||o__Sphingomonadales--1:capture_phylum_counter=p__Acidobacteriota--1||p__Actinobacteriota--3||p__Desulfobacterota--1||p__Proteobacteria--11:capture_species_counter=s__Aeromonas encheleia--1||s__Asticcacaulis benevestitus--1||s__Bosea sp003046175--1||s__Geobacter sulfurreducens--1||s__Geothrix sp016721195--1||s__Glycocaulis profundi--1||s__Modestobacter caceresii--2||s__Modestobacter marinus--1||s__PBB1 sp002281415--1||s__Plasticicumulans sp003962905--1||s__Pseudomonas_A sp003488145--1||s__S140-43 sp015491615--3||s__Sphingomonas_B horti--1:evalue_avg=1.725e-20:evalue_max=3.45e-20:evalue_min=9.73e-52:evalue_std=2.439518395093589e-20:evalue_sum=3.45e-20:gapopen_avg=0.0:gapopen_max=0.0:gapopen_min=0.0:gapopen_std=0.0:gapopen_sum=0.0:gtdb_class_counter=:gtdb_domain_counter=:gtdb_family_counter=:gtdb_genus_counter=:gtdb_order_counter=:gtdb_phylum_counter=:gtdb_species_counter=:heptad_counter=MCP-38H--16:lbd_counter=:length_avg=74.0:length_max=104.0:length_min=44.0:length_std=42.42640687119285:length_sum=148.0:mismatch_avg=2.5:mismatch_max=5.0:mismatch_min=0.0:mismatch_std=3.5355339059327378:mismatch_sum=5.0:name=N925062:qcovhsp_avg=97.5:qcovhsp_max=97.8:qcovhsp_min=97.2:qcovhsp_std=0.42426406871192446:qcovhsp_sum=195.0:qend_avg=75.5:qend_max=107.0:qend_min=44.0:qend_std=44.54772721475249:qend_sum=151.0:qstart_avg=2.5:qstart_max=4.0:qstart_min=1.0:qstart_std=2.1213203435596424:qstart_sum=5.0:ref_name_counter=RS_GCF_003319095.1_protein.faa_NZ_QOHI01000002.1_267@PF00015_full_PFAM.351.528--1||RS_GCF_900107105.1_protein.faa_NZ_FNOT01000015.1_113@PF00015_full_PFAM.350.413--1:scovhsp_avg=64.3:scovhsp_max=69.8:scovhsp_min=58.8:scovhsp_std=7.7781745930520225:scovhsp_sum=128.6:send_avg=79.5:send_max=104.0:send_min=55.0:send_std=34.64823227814083:send_sum=159.0:sstart_avg=6.5:sstart_max=12.0:sstart_min=1.0:sstart_std=7.7781745930520225:sstart_sum=13.0],((((f11fe32c-9d5d-547d-be9e-4b4fbbe047f2_4@MCPsignal.312.376:5e-09[&&NHX:Sample=rhizpot3:Type=capture:capture_class=c__Alphaproteobacteria:capture_domain=d__Bacteria:capture_family=f__Beijerinckiaceae:capture_genus=g__Methylobacterium:capture_order=o__Rhizobiales:capture_phylum=p__Proteobacteria:capture_species=s__Methylobacterium platani:heptad=MCP-38H],(b5789c75-0c5c-495b-92a9-d50e0a84e577_4@MCPsignal.61.136:5e-09[&&NHX:Sample=rhizpot1:Type=capture:capture_class=c__Actinomycetia:capture_domain=d__Bacteria:capture_family=f__Geodermatophilaceae:capture_genus=g__Modestobacter:capture_order=o__Mycobacteriales:capture_phylum=p__Actinobacteriota:capture_species=s__Modestobacter caceresii:heptad=MCP-38H],cf149a6c-4367-454a-bc3b-e09d4a1b4bb6_2@MCPsignal.10.91:0.0224759[&&NHX:Sample=rhizpot2:Type=capture:capture_class=c__Gammaproteobacteria:capture_domain=d__Bacteria:capture_family=f__Rhodocyclaceae:capture_genus=g__Azonexus:capture_order=o__Burkholderiales:capture_phylum=p__Proteobacteria:capture_species=s__Azonexus sp002470165:heptad=MCP-38H])0:1.8e-08[&&NHX:Sample_counter=rhizpot1--1||rhizpot2--1:Type_counter=capture--2:capture_class_counter=c__Actinomycetia--1||c__Gammaproteobacteria--1:capture_domain_counter=d__Bacteria--2:capture_family_counter=f__Geodermatophilaceae--1||f__Rhodocyclaceae--1:capture_genus_counter=g__Azonexus--1||g__Modestobacter--1:capture_order_counter=o__Burkholderiales--1||o__Mycobacteriales--1:capture_phylum_counter=p__Actinobacteriota--1||p__Proteobacteria--1:capture_species_counter=s__Azonexus sp002470165--1||s__Modestobacter caceresii--1:gtdb_class_counter=:gtdb_domain_counter=:gtdb_family_counter=:gtdb_genus_counter=:gtdb_order_counter=:gtdb_phylum_counter=:gtdb_species_counter=:heptad_counter=MCP-38H--2:lbd_counter=:name=N925066:ref_name_counter=])0:1.8e-08[&&NHX:Sample_counter=rhizpot1--1||rhizpot2--1||rhizpot3--1:Type_counter=capture--3:capture_class_counter=c__Actinomycetia--1||c__Alphaproteobacteria--1||c__Gammaproteobacteria--1:capture_domain_counter=d__Bacteria--3:capture_family_counter=f__Beijerinckiaceae--1||f__Geodermatophilaceae--1||f__Rhodocyclaceae--1:capture_genus_counter=g__Azonexus--1||g__Methylobacterium--1||g__Modestobacter--1:capture_order_counter=o__Burkholderiales--1||o__Mycobacteriales--1||o__Rhizobiales--1:capture_phylum_counter=p__Actinobacteriota--1||p__Proteobacteria--2:capture_species_counter=s__Azonexus sp002470165--1||s__Methylobacterium platani--1||s__Modestobacter caceresii--1:gtdb_class_counter=:gtdb_domain_counter=:gtdb_family_counter=:gtdb_genus_counter=:gtdb_order_counter=:gtdb_phylum_counter=:gtdb_species_counter=:heptad_counter=MCP-38H--3:lbd_counter=:name=N925067:ref_name_counter=],(5f3daa99-a6dd-59b4-a867-67095583fb04_6@MCPsignal.33.115:5e-09[&&NHX:Sample=rhizpot1:Type=capture:capture_class=c__Actinomycetia:capture_domain=d__Bacteria:capture_family=f__Micromonosporaceae:capture_genus=g__Actinoplanes:capture_order=o__Mycobacteriales:capture_phylum=p__Actinobacteriota:capture_species=s__Actinoplanes caeruleus:heptad=MCP-38H],(((184e2edb-38df-4598-bd0f-f6e080794e30_3@MCPsignal.10.118:0.0077595[&&NHX:Sample=rhizpot1:Type=capture:besthit=94.3:bitscore=165.0:capture_class=c__Myxococcia:capture_domain=d__Bacteria:capture_family=f__Myxococcaceae:capture_genus=g__JAEUJT01:capture_order=o__Myxococcales:capture_phylum=p__Myxococcota:capture_species=s__JAEUJT01 sp016793525:evalue=6.17e-53:gapopen=0.0:heptad=MCP-38H:length=105.0:mismatch=6.0:qcovhsp=97.2:qend=108.0:qstart=4.0:ref_name=RS_GCF_003319095.1_protein.faa_NZ_QOHI01000002.1_267@PF00015_full_PFAM.351.528:scovhsp=59.3:send=105.0:sstart=1.0],3e70d743-fd50-4ca3-b16e-f223b04770b4_4@MCPsignal.293.352:0.0149144[&&NHX:Sample=rhizpot3:Type=capture:capture_class=c__Gammaproteobacteria:capture_domain=d__Bacteria:capture_family=f__Burkholderiaceae:capture_genus=g__Aquabacterium:capture_order=o__Burkholderiales:capture_phylum=p__Proteobacteria:capture_species=s__Aquabacterium parvum:heptad=MCP-38H])0:5e-09[&&NHX:Sample_counter=rhizpot1--1||rhizpot3--1:Type_counter=capture--2:besthit_avg=94.3:besthit_max=94.3:besthit_min=94.3:besthit_std=0:besthit_sum=94.3:bitscore_avg=165.0:bitscore_max=165.0:bitscore_min=165.0:bitscore_std=0:bitscore_sum=165.0:capture_class_counter=c__Gammaproteobacteria--1||c__Myxococcia--1:capture_domain_counter=d__Bacteria--2:capture_family_counter=f__Burkholderiaceae--1||f__Myxococcaceae--1:capture_genus_counter=g__Aquabacterium--1||g__JAEUJT01--1:capture_order_counter=o__Burkholderiales--1||o__Myxococcales--1:capture_phylum_counter=p__Myxococcota--1||p__Proteobacteria--1:capture_species_counter=s__Aquabacterium parvum--1||s__JAEUJT01 sp016793525--1:evalue_avg=6.17e-53:evalue_max=6.17e-53:evalue_min=6.17e-53:evalue_std=0:evalue_sum=6.17e-53:gapopen_avg=0.0:gapopen_max=0.0:gapopen_min=0.0:gapopen_std=0:gapopen_sum=0.0:gtdb_class_counter=:gtdb_domain_counter=:gtdb_family_counter=:gtdb_genus_counter=:gtdb_order_counter=:gtdb_phylum_counter=:gtdb_species_counter=:heptad_counter=MCP-38H--2:lbd_counter=:length_avg=105.0:length_max=105.0:length_min=105.0:length_std=0:length_sum=105.0:mismatch_avg=6.0:mismatch_max=6.0:mismatch_min=6.0:mismatch_std=0:mismatch_sum=6.0:name=N925071:qcovhsp_avg=97.2:qcovhsp_max=97.2:qcovhsp_min=97.2:qcovhsp_std=0:qcovhsp_sum=97.2:qend_avg=108.0:qend_max=108.0:qend_min=108.0:qend_std=0:qend_sum=108.0:qstart_avg=4.0:qstart_max=4.0:qstart_min=4.0:qstart_std=0:qstart_sum=4.0:ref_name_counter=RS_GCF_003319095.1_protein.faa_NZ_QOHI01000002.1_267@PF00015_full_PFAM.351.528--1:scovhsp_avg=59.3:scovhsp_max=59.3:scovhsp_min=59.3:scovhsp_std=0:scovhsp_sum=59.3:send_avg=105.0:send_max=105.0:send_min=105.0:send_std=0:send_sum=105.0:sstart_avg=1.0:sstart_max=1.0:sstart_min=1.0:sstart_std=0:sstart_sum=1.0],(ab6b86c8-fe7c-43a0-9a7c-9837b7c5eefb_3@MCPsignal.132.237:0.0752791[&&NHX:Sample=rhizpot1:Type=capture:capture_class=c__Myxococcia:capture_domain=d__Bacteria:capture_family=f__Myxococcaceae:capture_genus=g__JAEUJT01:capture_order=o__Myxococcales:capture_phylum=p__Myxococcota:capture_species=s__JAEUJT01 sp016793525:heptad=MCP-38H],(a95e261e-ab7a-44e5-b518-bd712d9a87e6_3@MCPsignal.285.398:5e-09[&&NHX:Sample=rhizpot3:Type=capture:besthit=94.5:bitscore=173.0:capture_class=c__Myxococcia:capture_domain=d__Bacteria:capture_family=f__Myxococcaceae:capture_genus=g__JAEUJT01:capture_order=o__Myxococcales:capture_phylum=p__Myxococcota:capture_species=s__JAEUJT01 sp016793525:evalue=4.85e-56:gapopen=0.0:heptad=MCP-38H:length=110.0:mismatch=6.0:qcovhsp=97.3:qend=113.0:qstart=4.0:ref_name=RS_GCF_003319095.1_protein.faa_NZ_QOHI01000002.1_267@PF00015_full_PFAM.351.528:scovhsp=62.1:send=110.0:sstart=1.0],b72457f9-f483-4a52-8fac-2ce880f5965b_6@MCPsignal.215.396:6e-09[&&NHX:Sample=rhizpot1:Type=capture:besthit=82.6:bitscore=227.0:capture_class=c__Alphaproteobacteria:capture_domain=d__Bacteria:capture_family=f__Azospirillaceae:capture_genus=g__Niveispirillum:capture_order=o__Azospirillales:capture_phylum=p__Proteobacteria:capture_species=s__Niveispirillum lacus:evalue=3.6e-76:gapopen=1.0:heptad=MCP-38H:length=178.0:mismatch=30.0:qcovhsp=98.3:qend=180.0:qstart=3.0:ref_name=RS_GCF_003319095.1_protein.faa_NZ_QOHI01000002.1_267@PF00015_full_PFAM.351.528:scovhsp=100.0:send=177.0:sstart=1.0])0:5e-09[&&NHX:Sample_counter=rhizpot1--1||rhizpot3--1:Type_counter=capture--2:besthit_avg=88.55:besthit_max=94.5:besthit_min=82.6:besthit_std=8.414570696119918:besthit_sum=177.1:bitscore_avg=200.0:bitscore_max=227.0:bitscore_min=173.0:bitscore_std=38.18376618407357:bitscore_sum=400.0:capture_class_counter=c__Alphaproteobacteria--1||c__Myxococcia--1:capture_domain_counter=d__Bacteria--2:capture_family_counter=f__Azospirillaceae--1||f__Myxococcaceae--1:capture_genus_counter=g__JAEUJT01--1||g__Niveispirillum--1:capture_order_counter=o__Azospirillales--1||o__Myxococcales--1:capture_phylum_counter=p__Myxococcota--1||p__Proteobacteria--1:capture_species_counter=s__JAEUJT01 sp016793525--1||s__Niveispirillum lacus--1:evalue_avg=2.425e-56:evalue_max=4.85e-56:evalue_min=3.6e-76:evalue_std=3.4294678887547555e-56:evalue_sum=4.85e-56:gapopen_avg=0.5:gapopen_max=1.0:gapopen_min=0.0:gapopen_std=0.7071067811865476:gapopen_sum=1.0:gtdb_class_counter=:gtdb_domain_counter=:gtdb_family_counter=:gtdb_genus_counter=:gtdb_order_counter=:gtdb_phylum_counter=:gtdb_species_counter=:heptad_counter=MCP-38H--2:lbd_counter=:length_avg=144.0:length_max=178.0:length_min=110.0:length_std=48.08326112068523:length_sum=288.0:mismatch_avg=18.0:mismatch_max=30.0:mismatch_min=6.0:mismatch_std=16.97056274847714:mismatch_sum=36.0:name=N925075:qcovhsp_avg=97.8:qcovhsp_max=98.3:qcovhsp_min=97.3:qcovhsp_std=0.7071067811865476:qcovhsp_sum=195.6:qend_avg=146.5:qend_max=180.0:qend_min=113.0:qend_std=47.37615433949868:qend_sum=293.0:qstart_avg=3.5:qstart_max=4.0:qstart_min=3.0:qstart_std=0.7071067811865476:qstart_sum=7.0:ref_name_counter=RS_GCF_003319095.1_protein.faa_NZ_QOHI01000002.1_267@PF00015_full_PFAM.351.528--2:scovhsp_avg=81.05:scovhsp_max=100.0:scovhsp_min=62.1:scovhsp_std=26.799347006970148:scovhsp_sum=162.1:send_avg=143.5:send_max=177.0:send_min=110.0:send_std=47.37615433949868:send_sum=287.0:sstart_avg=1.0:sstart_max=1.0:sstart_min=1.0:sstart_std=0.0:sstart_sum=2.0])0:5e-09[&&NHX:Sample_counter=rhizpot1--2||rhizpot3--1:Type_counter=capture--3:besthit_avg=88.55:besthit_max=94.5:besthit_min=82.6:besthit_std=8.414570696119918:besthit_sum=177.1:bitscore_avg=200.0:bitscore_max=227.0:bitscore_min=173.0:bitscore_std=38.18376618407357:bitscore_sum=400.0:capture_class_counter=c__Alphaproteobacteria--1||c__Myxococcia--2:capture_domain_counter=d__Bacteria--3:capture_family_counter=f__Azospirillaceae--1||f__Myxococcaceae--2:capture_genus_counter=g__JAEUJT01--2||g__Niveispirillum--1:capture_order_counter=o__Azospirillales--1||o__Myxococcales--2:capture_phylum_counter=p__Myxococcota--2||p__Proteobacteria--1:capture_species_counter=s__JAEUJT01 sp016793525--2||s__Niveispirillum lacus--1:evalue_avg=2.425e-56:evalue_max=4.85e-56:evalue_min=3.6e-76:evalue_std=3.4294678887547555e-56:evalue_sum=4.85e-56:gapopen_avg=0.5:gapopen_max=1.0:gapopen_min=0.0:gapopen_std=0.7071067811865476:gapopen_sum=1.0:gtdb_class_counter=:gtdb_domain_counter=:gtdb_family_counter=:gtdb_genus_counter=:gtdb_order_counter=:gtdb_phylum_counter=:gtdb_species_counter=:heptad_counter=MCP-38H--3:lbd_counter=:length_avg=144.0:length_max=178.0:length_min=110.0:length_std=48.08326112068523:length_sum=288.0:mismatch_avg=18.0:mismatch_max=30.0:mismatch_min=6.0:mismatch_std=16.97056274847714:mismatch_sum=36.0:name=N925076:qcovhsp_avg=97.8:qcovhsp_max=98.3:qcovhsp_min=97.3:qcovhsp_std=0.7071067811865476:qcovhsp_sum=195.6:qend_avg=146.5:qend_max=180.0:qend_min=113.0:qend_std=47.37615433949868:qend_sum=293.0:qstart_avg=3.5:qstart_max=4.0:qstart_min=3.0:qstart_std=0.7071067811865476:qstart_sum=7.0:ref_name_counter=RS_GCF_003319095.1_protein.faa_NZ_QOHI01000002.1_267@PF00015_full_PFAM.351.528--2:scovhsp_avg=81.05:scovhsp_max=100.0:scovhsp_min=62.1:scovhsp_std=26.799347006970148:scovhsp_sum=162.1:send_avg=143.5:send_max=177.0:send_min=110.0:send_std=47.37615433949868:send_sum=287.0:sstart_avg=1.0:sstart_max=1.0:sstart_min=1.0:sstart_std=0.0:sstart_sum=2.0])0.487:5e-09[&&NHX:Sample_counter=rhizpot1--3||rhizpot3--2:Type_counter=capture--5:besthit_avg=90.46666666666665:besthit_max=94.5:besthit_min=82.6:besthit_std=6.813467056743826:besthit_sum=271.4:bitscore_avg=188.33333333333334:bitscore_max=227.0:bitscore_min=165.0:bitscore_std=33.724372986511305:bitscore_sum=565.0:capture_class_counter=c__Alphaproteobacteria--1||c__Gammaproteobacteria--1||c__Myxococcia--3:capture_domain_counter=d__Bacteria--5:capture_family_counter=f__Azospirillaceae--1||f__Burkholderiaceae--1||f__Myxococcaceae--3:capture_genus_counter=g__Aquabacterium--1||g__JAEUJT01--3||g__Niveispirillum--1:capture_order_counter=o__Azospirillales--1||o__Burkholderiales--1||o__Myxococcales--3:capture_phylum_counter=p__Myxococcota--3||p__Proteobacteria--2:capture_species_counter=s__Aquabacterium parvum--1||s__JAEUJT01 sp016793525--3||s__Niveispirillum lacus--1:evalue_avg=2.0582833333333332e-53:evalue_max=6.17e-53:evalue_min=3.6e-76:evalue_std=3.560851912230181e-53:evalue_sum=6.17485e-53:gapopen_avg=0.3333333333333333:gapopen_max=1.0:gapopen_min=0.0:gapopen_std=0.5773502691896258:gapopen_sum=1.0:gtdb_class_counter=:gtdb_domain_counter=:gtdb_family_counter=:gtdb_genus_counter=:gtdb_order_counter=:gtdb_phylum_counter=:gtdb_species_counter=:heptad_counter=MCP-38H--5:lbd_counter=:length_avg=131.0:length_max=178.0:length_min=105.0:length_std=40.779897008207364:length_sum=393.0:mismatch_avg=14.0:mismatch_max=30.0:mismatch_min=6.0:mismatch_std=13.856406460551018:mismatch_sum=42.0:name=N925077:qcovhsp_avg=97.60000000000001:qcovhsp_max=98.3:qcovhsp_min=97.2:qcovhsp_std=0.6082762530298201:qcovhsp_sum=292.8:qend_avg=133.66666666666666:qend_max=180.0:qend_min=108.0:qend_std=40.20364825899925:qend_sum=401.0:qstart_avg=3.6666666666666665:qstart_max=4.0:qstart_min=3.0:qstart_std=0.5773502691896258:qstart_sum=11.0:ref_name_counter=RS_GCF_003319095.1_protein.faa_NZ_QOHI01000002.1_267@PF00015_full_PFAM.351.528--3:scovhsp_avg=73.8:scovhsp_max=100.0:scovhsp_min=59.3:scovhsp_std=22.73301563805383:scovhsp_sum=221.4:send_avg=130.66666666666666:send_max=177.0:send_min=105.0:send_std=40.20364825899925:send_sum=392.0:sstart_avg=1.0:sstart_max=1.0:sstart_min=1.0:sstart_std=0.0:sstart_sum=3.0],22e43724-6df3-48f3-b1f3-9a2d14136f6e_5@MCPsignal.285.397:5e-09[&&NHX:Sample=rhizpot3:Type=capture:besthit=95.4:bitscore=171.0:capture_class=c__Myxococcia:capture_domain=d__Bacteria:capture_family=f__Myxococcaceae:capture_genus=g__JAEUJT01:capture_order=o__Myxococcales:capture_phylum=p__Myxococcota:capture_species=s__JAEUJT01 sp016793525:evalue=3.8e-55:gapopen=0.0:heptad=MCP-38H:length=108.0:mismatch=5.0:qcovhsp=96.4:qend=111.0:qstart=4.0:ref_name=RS_GCF_003319095.1_protein.faa_NZ_QOHI01000002.1_267@PF00015_full_PFAM.351.528:scovhsp=61.0:send=108.0:sstart=1.0])0.942:5e-09[&&NHX:Sample_counter=rhizpot1--3||rhizpot3--3:Type_counter=capture--6:besthit_avg=91.69999999999999:besthit_max=95.4:besthit_min=82.6:besthit_std=6.0855018965844865:besthit_sum=366.79999999999995:bitscore_avg=184.0:bitscore_max=227.0:bitscore_min=165.0:bitscore_std=28.867513459481287:bitscore_sum=736.0:capture_class_counter=c__Alphaproteobacteria--1||c__Gammaproteobacteria--1||c__Myxococcia--4:capture_domain_counter=d__Bacteria--6:capture_family_counter=f__Azospirillaceae--1||f__Burkholderiaceae--1||f__Myxococcaceae--4:capture_genus_counter=g__Aquabacterium--1||g__JAEUJT01--4||g__Niveispirillum--1:capture_order_counter=o__Azospirillales--1||o__Burkholderiales--1||o__Myxococcales--4:capture_phylum_counter=p__Myxococcota--4||p__Proteobacteria--2:capture_species_counter=s__Aquabacterium parvum--1||s__JAEUJT01 sp016793525--4||s__Niveispirillum lacus--1:evalue_avg=1.5532125e-53:evalue_max=6.17e-53:evalue_min=3.6e-76:evalue_std=3.0779046574942834e-53:evalue_sum=6.21285e-53:gapopen_avg=0.25:gapopen_max=1.0:gapopen_min=0.0:gapopen_std=0.5:gapopen_sum=1.0:gtdb_class_counter=:gtdb_domain_counter=:gtdb_family_counter=:gtdb_genus_counter=:gtdb_order_counter=:gtdb_phylum_counter=:gtdb_species_counter=:heptad_counter=MCP-38H--6:lbd_counter=:length_avg=125.25:length_max=178.0:length_min=105.0:length_std=35.226647110769235:length_sum=501.0:mismatch_avg=11.75:mismatch_max=30.0:mismatch_min=5.0:mismatch_std=12.175795661885921:mismatch_sum=47.0:name=N925079:qcovhsp_avg=97.30000000000001:qcovhsp_max=98.3:qcovhsp_min=96.4:qcovhsp_std=0.778888096369858:qcovhsp_sum=389.20000000000005:qend_avg=128.0:qend_max=180.0:qend_min=108.0:qend_std=34.72751070837067:qend_sum=512.0:qstart_avg=3.75:qstart_max=4.0:qstart_min=3.0:qstart_std=0.5:qstart_sum=15.0:ref_name_counter=RS_GCF_003319095.1_protein.faa_NZ_QOHI01000002.1_267@PF00015_full_PFAM.351.528--4:scovhsp_avg=70.6:scovhsp_max=100.0:scovhsp_min=59.3:scovhsp_std=19.63381436875338:scovhsp_sum=282.4:send_avg=125.0:send_max=177.0:send_min=105.0:send_std=34.72751070837067:send_sum=500.0:sstart_avg=1.0:sstart_max=1.0:sstart_min=1.0:sstart_std=0.0:sstart_sum=4.0])0:5e-09[&&NHX:Sample_counter=rhizpot1--4||rhizpot3--3:Type_counter=capture--7:besthit_avg=91.69999999999999:besthit_max=95.4:besthit_min=82.6:besthit_std=6.0855018965844865:besthit_sum=366.79999999999995:bitscore_avg=184.0:bitscore_max=227.0:bitscore_min=165.0:bitscore_std=28.867513459481287:bitscore_sum=736.0:capture_class_counter=c__Actinomycetia--1||c__Alphaproteobacteria--1||c__Gammaproteobacteria--1||c__Myxococcia--4:capture_domain_counter=d__Bacteria--7:capture_family_counter=f__Azospirillaceae--1||f__Burkholderiaceae--1||f__Micromonosporaceae--1||f__Myxococcaceae--4:capture_genus_counter=g__Actinoplanes--1||g__Aquabacterium--1||g__JAEUJT01--4||g__Niveispirillum--1:capture_order_counter=o__Azospirillales--1||o__Burkholderiales--1||o__Mycobacteriales--1||o__Myxococcales--4:capture_phylum_counter=p__Actinobacteriota--1||p__Myxococcota--4||p__Proteobacteria--2:capture_species_counter=s__Actinoplanes caeruleus--1||s__Aquabacterium parvum--1||s__JAEUJT01 sp016793525--4||s__Niveispirillum lacus--1:evalue_avg=1.5532125e-53:evalue_max=6.17e-53:evalue_min=3.6e-76:evalue_std=3.0779046574942834e-53:evalue_sum=6.21285e-53:gapopen_avg=0.25:gapopen_max=1.0:gapopen_min=0.0:gapopen_std=0.5:gapopen_sum=1.0:gtdb_class_counter=:gtdb_domain_counter=:gtdb_family_counter=:gtdb_genus_counter=:gtdb_order_counter=:gtdb_phylum_counter=:gtdb_species_counter=:heptad_counter=MCP-38H--7:lbd_counter=:length_avg=125.25:length_max=178.0:length_min=105.0:length_std=35.226647110769235:length_sum=501.0:mismatch_avg=11.75:mismatch_max=30.0:mismatch_min=5.0:mismatch_std=12.175795661885921:mismatch_sum=47.0:name=N925080:qcovhsp_avg=97.30000000000001:qcovhsp_max=98.3:qcovhsp_min=96.4:qcovhsp_std=0.778888096369858:qcovhsp_sum=389.20000000000005:qend_avg=128.0:qend_max=180.0:qend_min=108.0:qend_std=34.72751070837067:qend_sum=512.0:qstart_avg=3.75:qstart_max=4.0:qstart_min=3.0:qstart_std=0.5:qstart_sum=15.0:ref_name_counter=RS_GCF_003319095.1_protein.faa_NZ_QOHI01000002.1_267@PF00015_full_PFAM.351.528--4:scovhsp_avg=70.6:scovhsp_max=100.0:scovhsp_min=59.3:scovhsp_std=19.63381436875338:scovhsp_sum=282.4:send_avg=125.0:send_max=177.0:send_min=105.0:send_std=34.72751070837067:send_sum=500.0:sstart_avg=1.0:sstart_max=1.0:sstart_min=1.0:sstart_std=0.0:sstart_sum=4.0])0.683:0.0670154[&&NHX:Sample_counter=rhizpot1--5||rhizpot2--1||rhizpot3--4:Type_counter=capture--10:besthit_avg=91.7:besthit_max=95.4:besthit_min=82.6:besthit_std=6.0855018965844865:besthit_sum=366.8:bitscore_avg=184.0:bitscore_max=227.0:bitscore_min=165.0:bitscore_std=28.867513459481287:bitscore_sum=736.0:capture_class_counter=c__Actinomycetia--2||c__Alphaproteobacteria--2||c__Gammaproteobacteria--2||c__Myxococcia--4:capture_domain_counter=d__Bacteria--10:capture_family_counter=f__Azospirillaceae--1||f__Beijerinckiaceae--1||f__Burkholderiaceae--1||f__Geodermatophilaceae--1||f__Micromonosporaceae--1||f__Myxococcaceae--4||f__Rhodocyclaceae--1:capture_genus_counter=g__Actinoplanes--1||g__Aquabacterium--1||g__Azonexus--1||g__JAEUJT01--4||g__Methylobacterium--1||g__Modestobacter--1||g__Niveispirillum--1:capture_order_counter=o__Azospirillales--1||o__Burkholderiales--2||o__Mycobacteriales--2||o__Myxococcales--4||o__Rhizobiales--1:capture_phylum_counter=p__Actinobacteriota--2||p__Myxococcota--4||p__Proteobacteria--4:capture_species_counter=s__Actinoplanes caeruleus--1||s__Aquabacterium parvum--1||s__Azonexus sp002470165--1||s__JAEUJT01 sp016793525--4||s__Methylobacterium platani--1||s__Modestobacter caceresii--1||s__Niveispirillum lacus--1:evalue_avg=1.5532125e-53:evalue_max=6.17e-53:evalue_min=3.6e-76:evalue_std=3.0779046574942834e-53:evalue_sum=6.21285e-53:gapopen_avg=0.25:gapopen_max=1.0:gapopen_min=0.0:gapopen_std=0.5:gapopen_sum=1.0:gtdb_class_counter=:gtdb_domain_counter=:gtdb_family_counter=:gtdb_genus_counter=:gtdb_order_counter=:gtdb_phylum_counter=:gtdb_species_counter=:heptad_counter=MCP-38H--10:lbd_counter=:length_avg=125.25:length_max=178.0:length_min=105.0:length_std=35.226647110769235:length_sum=501.0:mismatch_avg=11.75:mismatch_max=30.0:mismatch_min=5.0:mismatch_std=12.175795661885921:mismatch_sum=47.0:name=N925081:qcovhsp_avg=97.3:qcovhsp_max=98.3:qcovhsp_min=96.4:qcovhsp_std=0.778888096369858:qcovhsp_sum=389.2:qend_avg=128.0:qend_max=180.0:qend_min=108.0:qend_std=34.72751070837067:qend_sum=512.0:qstart_avg=3.75:qstart_max=4.0:qstart_min=3.0:qstart_std=0.5:qstart_sum=15.0:ref_name_counter=RS_GCF_003319095.1_protein.faa_NZ_QOHI01000002.1_267@PF00015_full_PFAM.351.528--4:scovhsp_avg=70.60000000000001:scovhsp_max=100.0:scovhsp_min=59.3:scovhsp_std=19.63381436875338:scovhsp_sum=282.40000000000003:send_avg=125.0:send_max=177.0:send_min=105.0:send_std=34.72751070837067:send_sum=500.0:sstart_avg=1.0:sstart_max=1.0:sstart_min=1.0:sstart_std=0.0:sstart_sum=4.0],ed15aa08-9642-4458-9479-bf92e0f96af1_4@MCPsignal.349.464:0.0584609[&&NHX:Sample=rhizpot1:Type=capture:besthit=90.9:bitscore=157.0:capture_class=c__Myxococcia:capture_domain=d__Bacteria:capture_family=f__Myxococcaceae:capture_genus=g__JAEUJT01:capture_order=o__Myxococcales:capture_phylum=p__Myxococcota:capture_species=s__JAEUJT01 sp016793525:evalue=8.93e-50:gapopen=1.0:heptad=MCP-38H:length=110.0:mismatch=9.0:qcovhsp=95.7:qend=115.0:qstart=6.0:ref_name=RS_GCF_004570425.1_protein.faa_NZ_SPQJ01000002.1_146@PF00015_full_PFAM.348.525:scovhsp=61.6:send=109.0:sstart=1.0])0.844:0.0516725[&&NHX:Sample_counter=rhizpot1--6||rhizpot2--1||rhizpot3--4:Type_counter=capture--11:besthit_avg=91.54:besthit_max=95.4:besthit_min=82.6:besthit_std=5.282329031781344:besthit_sum=457.70000000000005:bitscore_avg=178.6:bitscore_max=227.0:bitscore_min=157.0:bitscore_std=27.76328510821441:bitscore_sum=893.0:capture_class_counter=c__Actinomycetia--2||c__Alphaproteobacteria--2||c__Gammaproteobacteria--2||c__Myxococcia--5:capture_domain_counter=d__Bacteria--11:capture_family_counter=f__Azospirillaceae--1||f__Beijerinckiaceae--1||f__Burkholderiaceae--1||f__Geodermatophilaceae--1||f__Micromonosporaceae--1||f__Myxococcaceae--5||f__Rhodocyclaceae--1:capture_genus_counter=g__Actinoplanes--1||g__Aquabacterium--1||g__Azonexus--1||g__JAEUJT01--5||g__Methylobacterium--1||g__Modestobacter--1||g__Niveispirillum--1:capture_order_counter=o__Azospirillales--1||o__Burkholderiales--2||o__Mycobacteriales--2||o__Myxococcales--5||o__Rhizobiales--1:capture_phylum_counter=p__Actinobacteriota--2||p__Myxococcota--5||p__Proteobacteria--4:capture_species_counter=s__Actinoplanes caeruleus--1||s__Aquabacterium parvum--1||s__Azonexus sp002470165--1||s__JAEUJT01 sp016793525--5||s__Methylobacterium platani--1||s__Modestobacter caceresii--1||s__Niveispirillum lacus--1:evalue_avg=1.78724257e-50:evalue_max=8.93e-50:evalue_min=3.6e-76:evalue_std=3.9929236797823497e-50:evalue_sum=8.93621285e-50:gapopen_avg=0.4:gapopen_max=1.0:gapopen_min=0.0:gapopen_std=0.5477225575051662:gapopen_sum=2.0:gtdb_class_counter=:gtdb_domain_counter=:gtdb_family_counter=:gtdb_genus_counter=:gtdb_order_counter=:gtdb_phylum_counter=:gtdb_species_counter=:heptad_counter=MCP-38H--11:lbd_counter=:length_avg=122.2:length_max=178.0:length_min=105.0:length_std=31.260198335903116:length_sum=611.0:mismatch_avg=11.2:mismatch_max=30.0:mismatch_min=5.0:mismatch_std=10.616025621672172:mismatch_sum=56.0:name=N925083:qcovhsp_avg=96.97999999999999:qcovhsp_max=98.3:qcovhsp_min=95.7:qcovhsp_std=0.983361581515159:qcovhsp_sum=484.9:qend_avg=125.4:qend_max=180.0:qend_min=108.0:qend_std=30.63168294429805:qend_sum=627.0:qstart_avg=4.2:qstart_max=6.0:qstart_min=3.0:qstart_std=1.0954451150103321:qstart_sum=21.0:ref_name_counter=RS_GCF_003319095.1_protein.faa_NZ_QOHI01000002.1_267@PF00015_full_PFAM.351.528--4||RS_GCF_004570425.1_protein.faa_NZ_SPQJ01000002.1_146@PF00015_full_PFAM.348.525--1:scovhsp_avg=68.80000000000001:scovhsp_max=100.0:scovhsp_min=59.3:scovhsp_std=17.473265293012638:scovhsp_sum=344.00000000000006:send_avg=121.8:send_max=177.0:send_min=105.0:send_std=30.91439794011845:send_sum=609.0:sstart_avg=1.0:sstart_max=1.0:sstart_min=1.0:sstart_std=0.0:sstart_sum=5.0],(c866037e-82bd-40f1-b516-a75a28803864_5@MCPsignal.25.111:5e-09[&&NHX:Sample=rhizpot1:Type=capture:capture_class=c__Gammaproteobacteria:capture_domain=d__Bacteria:capture_family=f__S140-43:capture_genus=g__S140-43:capture_order=o__S140-43:capture_phylum=p__Proteobacteria:capture_species=s__S140-43 sp015491615:heptad=MCP-38H],(b121f5f9-8153-42fc-a01c-652f2b45b7a0_2@MCPsignal.598.690:0.10048[&&NHX:Sample=rhizpot3:Type=capture:capture_class=c__B15-G4:capture_domain=d__Bacteria:capture_family=f__SIAN01:capture_genus=g__SIAN01:capture_order=o__B15-G4:capture_phylum=p__Planctomycetota:capture_species=s__SIAN01 sp016795285:heptad=MCP-38H],(6c8142ce-a8c4-4815-abab-824f34901b3e_4@MCPsignal.225.301:0.0359454[&&NHX:Sample=rhizpot1:Type=capture:capture_class=c__Verrucomicrobiae:capture_domain=d__Bacteria:capture_family=f__SXTU01:capture_genus=g__SXTU01:capture_order=o__Pedosphaerales:capture_phylum=p__Verrucomicrobiota:capture_species=s__SXTU01 sp005791875:heptad=MCP-38H],(6fb047a1-3216-43b6-b125-43f10762fa46_6@MCPsignal.26.116:0.072507[&&NHX:Sample=rhizpot1:Type=capture:besthit=84.4:bitscore=125.0:capture_class=c__Alphaproteobacteria:capture_domain=d__Bacteria:capture_family=f__Azospirillaceae:capture_genus=g__Azospirillum:capture_order=o__Azospirillales:capture_phylum=p__Proteobacteria:capture_species=s__Azospirillum sp003115975:evalue=1.87e-37:gapopen=0.0:heptad=MCP-38H:length=90.0:mismatch=14.0:qcovhsp=100.0:qend=90.0:qstart=1.0:ref_name=RS_GCF_003075095.1_protein.faa_NZ_QCZF01000006.1_101@PF00015_full_PFAM.346.524:scovhsp=50.6:send=110.0:sstart=21.0],8554638b-c17d-4a46-8245-8060348c422e_5@MCPsignal.521.597:5e-09[&&NHX:Sample=rhizpot3:Type=capture:capture_class=c__Alphaproteobacteria:capture_domain=d__Bacteria:capture_family=f__Magnetospirillaceae:capture_genus=g__Magnetospirillum:capture_order=o__Rhodospirillales:capture_phylum=p__Proteobacteria:capture_species=s__Magnetospirillum sp006218045:heptad=MCP-38H])0.621:0.0180295[&&NHX:Sample_counter=rhizpot1--1||rhizpot3--1:Type_counter=capture--2:besthit_avg=84.4:besthit_max=84.4:besthit_min=84.4:besthit_std=0:besthit_sum=84.4:bitscore_avg=125.0:bitscore_max=125.0:bitscore_min=125.0:bitscore_std=0:bitscore_sum=125.0:capture_class_counter=c__Alphaproteobacteria--2:capture_domain_counter=d__Bacteria--2:capture_family_counter=f__Azospirillaceae--1||f__Magnetospirillaceae--1:capture_genus_counter=g__Azospirillum--1||g__Magnetospirillum--1:capture_order_counter=o__Azospirillales--1||o__Rhodospirillales--1:capture_phylum_counter=p__Proteobacteria--2:capture_species_counter=s__Azospirillum sp003115975--1||s__Magnetospirillum sp006218045--1:evalue_avg=1.87e-37:evalue_max=1.87e-37:evalue_min=1.87e-37:evalue_std=0:evalue_sum=1.87e-37:gapopen_avg=0.0:gapopen_max=0.0:gapopen_min=0.0:gapopen_std=0:gapopen_sum=0.0:gtdb_class_counter=:gtdb_domain_counter=:gtdb_family_counter=:gtdb_genus_counter=:gtdb_order_counter=:gtdb_phylum_counter=:gtdb_species_counter=:heptad_counter=MCP-38H--2:lbd_counter=:length_avg=90.0:length_max=90.0:length_min=90.0:length_std=0:length_sum=90.0:mismatch_avg=14.0:mismatch_max=14.0:mismatch_min=14.0:mismatch_std=0:mismatch_sum=14.0:name=N925089:qcovhsp_avg=100.0:qcovhsp_max=100.0:qcovhsp_min=100.0:qcovhsp_std=0:qcovhsp_sum=100.0:qend_avg=90.0:qend_max=90.0:qend_min=90.0:qend_std=0:qend_sum=90.0:qstart_avg=1.0:qstart_max=1.0:qstart_min=1.0:qstart_std=0:qstart_sum=1.0:ref_name_counter=RS_GCF_003075095.1_protein.faa_NZ_QCZF01000006.1_101@PF00015_full_PFAM.346.524--1:scovhsp_avg=50.6:scovhsp_max=50.6:scovhsp_min=50.6:scovhsp_std=0:scovhsp_sum=50.6:send_avg=110.0:send_max=110.0:send_min=110.0:send_std=0:send_sum=110.0:sstart_avg=21.0:sstart_max=21.0:sstart_min=21.0:sstart_std=0:sstart_sum=21.0])0.848:0.0343963[&&NHX:Sample_counter=rhizpot1--2||rhizpot3--1:Type_counter=capture--3:besthit_avg=84.4:besthit_max=84.4:besthit_min=84.4:besthit_std=0:besthit_sum=84.4:bitscore_avg=125.0:bitscore_max=125.0:bitscore_min=125.0:bitscore_std=0:bitscore_sum=125.0:capture_class_counter=c__Alphaproteobacteria--2||c__Verrucomicrobiae--1:capture_domain_counter=d__Bacteria--3:capture_family_counter=f__Azospirillaceae--1||f__Magnetospirillaceae--1||f__SXTU01--1:capture_genus_counter=g__Azospirillum--1||g__Magnetospirillum--1||g__SXTU01--1:capture_order_counter=o__Azospirillales--1||o__Pedosphaerales--1||o__Rhodospirillales--1:capture_phylum_counter=p__Proteobacteria--2||p__Verrucomicrobiota--1:capture_species_counter=s__Azospirillum sp003115975--1||s__Magnetospirillum sp006218045--1||s__SXTU01 sp005791875--1:evalue_avg=1.87e-37:evalue_max=1.87e-37:evalue_min=1.87e-37:evalue_std=0:evalue_sum=1.87e-37:gapopen_avg=0.0:gapopen_max=0.0:gapopen_min=0.0:gapopen_std=0:gapopen_sum=0.0:gtdb_class_counter=:gtdb_domain_counter=:gtdb_family_counter=:gtdb_genus_counter=:gtdb_order_counter=:gtdb_phylum_counter=:gtdb_species_counter=:heptad_counter=MCP-38H--3:lbd_counter=:length_avg=90.0:length_max=90.0:length_min=90.0:length_std=0:length_sum=90.0:mismatch_avg=14.0:mismatch_max=14.0:mismatch_min=14.0:mismatch_std=0:mismatch_sum=14.0:name=N925090:qcovhsp_avg=100.0:qcovhsp_max=100.0:qcovhsp_min=100.0:qcovhsp_std=0:qcovhsp_sum=100.0:qend_avg=90.0:qend_max=90.0:qend_min=90.0:qend_std=0:qend_sum=90.0:qstart_avg=1.0:qstart_max=1.0:qstart_min=1.0:qstart_std=0:qstart_sum=1.0:ref_name_counter=RS_GCF_003075095.1_protein.faa_NZ_QCZF01000006.1_101@PF00015_full_PFAM.346.524--1:scovhsp_avg=50.6:scovhsp_max=50.6:scovhsp_min=50.6:scovhsp_std=0:scovhsp_sum=50.6:send_avg=110.0:send_max=110.0:send_min=110.0:send_std=0:send_sum=110.0:sstart_avg=21.0:sstart_max=21.0:sstart_min=21.0:sstart_std=0:sstart_sum=21.0])0.825:0.0189372[&&NHX:Sample_counter=rhizpot1--2||rhizpot3--2:Type_counter=capture--4:besthit_avg=84.4:besthit_max=84.4:besthit_min=84.4:besthit_std=0:besthit_sum=84.4:bitscore_avg=125.0:bitscore_max=125.0:bitscore_min=125.0:bitscore_std=0:bitscore_sum=125.0:capture_class_counter=c__Alphaproteobacteria--2||c__B15-G4--1||c__Verrucomicrobiae--1:capture_domain_counter=d__Bacteria--4:capture_family_counter=f__Azospirillaceae--1||f__Magnetospirillaceae--1||f__SIAN01--1||f__SXTU01--1:capture_genus_counter=g__Azospirillum--1||g__Magnetospirillum--1||g__SIAN01--1||g__SXTU01--1:capture_order_counter=o__Azospirillales--1||o__B15-G4--1||o__Pedosphaerales--1||o__Rhodospirillales--1:capture_phylum_counter=p__Planctomycetota--1||p__Proteobacteria--2||p__Verrucomicrobiota--1:capture_species_counter=s__Azospirillum sp003115975--1||s__Magnetospirillum sp006218045--1||s__SIAN01 sp016795285--1||s__SXTU01 sp005791875--1:evalue_avg=1.87e-37:evalue_max=1.87e-37:evalue_min=1.87e-37:evalue_std=0:evalue_sum=1.87e-37:gapopen_avg=0.0:gapopen_max=0.0:gapopen_min=0.0:gapopen_std=0:gapopen_sum=0.0:gtdb_class_counter=:gtdb_domain_counter=:gtdb_family_counter=:gtdb_genus_counter=:gtdb_order_counter=:gtdb_phylum_counter=:gtdb_species_counter=:heptad_counter=MCP-38H--4:lbd_counter=:length_avg=90.0:length_max=90.0:length_min=90.0:length_std=0:length_sum=90.0:mismatch_avg=14.0:mismatch_max=14.0:mismatch_min=14.0:mismatch_std=0:mismatch_sum=14.0:name=N925091:qcovhsp_avg=100.0:qcovhsp_max=100.0:qcovhsp_min=100.0:qcovhsp_std=0:qcovhsp_sum=100.0:qend_avg=90.0:qend_max=90.0:qend_min=90.0:qend_std=0:qend_sum=90.0:qstart_avg=1.0:qstart_max=1.0:qstart_min=1.0:qstart_std=0:qstart_sum=1.0:ref_name_counter=RS_GCF_003075095.1_protein.faa_NZ_QCZF01000006.1_101@PF00015_full_PFAM.346.524--1:scovhsp_avg=50.6:scovhsp_max=50.6:scovhsp_min=50.6:scovhsp_std=0:scovhsp_sum=50.6:send_avg=110.0:send_max=110.0:send_min=110.0:send_std=0:send_sum=110.0:sstart_avg=21.0:sstart_max=21.0:sstart_min=21.0:sstart_std=0:sstart_sum=21.0])0.833:0.00778802[&&NHX:Sample_counter=rhizpot1--3||rhizpot3--2:Type_counter=capture--5:besthit_avg=84.4:besthit_max=84.4:besthit_min=84.4:besthit_std=0:besthit_sum=84.4:bitscore_avg=125.0:bitscore_max=125.0:bitscore_min=125.0:bitscore_std=0:bitscore_sum=125.0:capture_class_counter=c__Alphaproteobacteria--2||c__B15-G4--1||c__Gammaproteobacteria--1||c__Verrucomicrobiae--1:capture_domain_counter=d__Bacteria--5:capture_family_counter=f__Azospirillaceae--1||f__Magnetospirillaceae--1||f__S140-43--1||f__SIAN01--1||f__SXTU01--1:capture_genus_counter=g__Azospirillum--1||g__Magnetospirillum--1||g__S140-43--1||g__SIAN01--1||g__SXTU01--1:capture_order_counter=o__Azospirillales--1||o__B15-G4--1||o__Pedosphaerales--1||o__Rhodospirillales--1||o__S140-43--1:capture_phylum_counter=p__Planctomycetota--1||p__Proteobacteria--3||p__Verrucomicrobiota--1:capture_species_counter=s__Azospirillum sp003115975--1||s__Magnetospirillum sp006218045--1||s__S140-43 sp015491615--1||s__SIAN01 sp016795285--1||s__SXTU01 sp005791875--1:evalue_avg=1.87e-37:evalue_max=1.87e-37:evalue_min=1.87e-37:evalue_std=0:evalue_sum=1.87e-37:gapopen_avg=0.0:gapopen_max=0.0:gapopen_min=0.0:gapopen_std=0:gapopen_sum=0.0:gtdb_class_counter=:gtdb_domain_counter=:gtdb_family_counter=:gtdb_genus_counter=:gtdb_order_counter=:gtdb_phylum_counter=:gtdb_species_counter=:heptad_counter=MCP-38H--5:lbd_counter=:length_avg=90.0:length_max=90.0:length_min=90.0:length_std=0:length_sum=90.0:mismatch_avg=14.0:mismatch_max=14.0:mismatch_min=14.0:mismatch_std=0:mismatch_sum=14.0:name=N925092:qcovhsp_avg=100.0:qcovhsp_max=100.0:qcovhsp_min=100.0:qcovhsp_std=0:qcovhsp_sum=100.0:qend_avg=90.0:qend_max=90.0:qend_min=90.0:qend_std=0:qend_sum=90.0:qstart_avg=1.0:qstart_max=1.0:qstart_min=1.0:qstart_std=0:qstart_sum=1.0:ref_name_counter=RS_GCF_003075095.1_protein.faa_NZ_QCZF01000006.1_101@PF00015_full_PFAM.346.524--1:scovhsp_avg=50.6:scovhsp_max=50.6:scovhsp_min=50.6:scovhsp_std=0:scovhsp_sum=50.6:send_avg=110.0:send_max=110.0:send_min=110.0:send_std=0:send_sum=110.0:sstart_avg=21.0:sstart_max=21.0:sstart_min=21.0:sstart_std=0:sstart_sum=21.0])0:5e-09[&&NHX:Sample_counter=rhizpot1--9||rhizpot2--1||rhizpot3--6:Type_counter=capture--16:besthit_avg=90.35000000000001:besthit_max=95.4:besthit_min=82.6:besthit_std=5.551486287472934:besthit_sum=542.1:bitscore_avg=169.66666666666666:bitscore_max=227.0:bitscore_min=125.0:bitscore_std=33.09783477308851:bitscore_sum=1018.0:capture_class_counter=c__Actinomycetia--2||c__Alphaproteobacteria--4||c__B15-G4--1||c__Gammaproteobacteria--3||c__Myxococcia--5||c__Verrucomicrobiae--1:capture_domain_counter=d__Bacteria--16:capture_family_counter=f__Azospirillaceae--2||f__Beijerinckiaceae--1||f__Burkholderiaceae--1||f__Geodermatophilaceae--1||f__Magnetospirillaceae--1||f__Micromonosporaceae--1||f__Myxococcaceae--5||f__Rhodocyclaceae--1||f__S140-43--1||f__SIAN01--1||f__SXTU01--1:capture_genus_counter=g__Actinoplanes--1||g__Aquabacterium--1||g__Azonexus--1||g__Azospirillum--1||g__JAEUJT01--5||g__Magnetospirillum--1||g__Methylobacterium--1||g__Modestobacter--1||g__Niveispirillum--1||g__S140-43--1||g__SIAN01--1||g__SXTU01--1:capture_order_counter=o__Azospirillales--2||o__B15-G4--1||o__Burkholderiales--2||o__Mycobacteriales--2||o__Myxococcales--5||o__Pedosphaerales--1||o__Rhizobiales--1||o__Rhodospirillales--1||o__S140-43--1:capture_phylum_counter=p__Actinobacteriota--2||p__Myxococcota--5||p__Planctomycetota--1||p__Proteobacteria--7||p__Verrucomicrobiota--1:capture_species_counter=s__Actinoplanes caeruleus--1||s__Aquabacterium parvum--1||s__Azonexus sp002470165--1||s__Azospirillum sp003115975--1||s__JAEUJT01 sp016793525--5||s__Magnetospirillum sp006218045--1||s__Methylobacterium platani--1||s__Modestobacter caceresii--1||s__Niveispirillum lacus--1||s__S140-43 sp015491615--1||s__SIAN01 sp016795285--1||s__SXTU01 sp005791875--1:evalue_avg=3.1166666666681563e-38:evalue_max=1.87e-37:evalue_min=3.6e-76:evalue_std=7.634243031673508e-38:evalue_sum=1.8700000000008937e-37:gapopen_avg=0.3333333333333333:gapopen_max=1.0:gapopen_min=0.0:gapopen_std=0.5163977794943223:gapopen_sum=2.0:gtdb_class_counter=:gtdb_domain_counter=:gtdb_family_counter=:gtdb_genus_counter=:gtdb_order_counter=:gtdb_phylum_counter=:gtdb_species_counter=:heptad_counter=MCP-38H--16:lbd_counter=:length_avg=116.83333333333333:length_max=178.0:length_min=90.0:length_std=30.896062316526145:length_sum=701.0:mismatch_avg=11.666666666666666:mismatch_max=30.0:mismatch_min=5.0:mismatch_std=9.563820714895625:mismatch_sum=70.0:name=N925093:qcovhsp_avg=97.48333333333333:qcovhsp_max=100.0:qcovhsp_min=95.7:qcovhsp_std=1.5144856112445113:qcovhsp_sum=584.9:qend_avg=119.5:qend_max=180.0:qend_min=90.0:qend_std=30.97579700346708:qend_sum=717.0:qstart_avg=3.6666666666666665:qstart_max=6.0:qstart_min=1.0:qstart_std=1.632993161855452:qstart_sum=22.0:ref_name_counter=RS_GCF_003075095.1_protein.faa_NZ_QCZF01000006.1_101@PF00015_full_PFAM.346.524--1||RS_GCF_003319095.1_protein.faa_NZ_QOHI01000002.1_267@PF00015_full_PFAM.351.528--4||RS_GCF_004570425.1_protein.faa_NZ_SPQJ01000002.1_146@PF00015_full_PFAM.348.525--1:scovhsp_avg=65.76666666666668:scovhsp_max=100.0:scovhsp_min=50.6:scovhsp_std=17.304874072545765:scovhsp_sum=394.6000000000001:send_avg=119.83333333333333:send_max=177.0:send_min=105.0:send_std=28.067181309612597:send_sum=719.0:sstart_avg=4.333333333333333:sstart_max=21.0:sstart_min=1.0:sstart_std=8.164965809277259:sstart_sum=26.0])0.832:0.00957744[&&NHX:Sample_counter=rhizpot1--17||rhizpot2--1||rhizpot3--13||rhiztom3--1:Type_counter=capture--32:besthit_avg=92.1625:besthit_max=100.0:besthit_min=82.6:besthit_std=5.90954131650068:besthit_sum=737.3:bitscore_avg=156.9875:bitscore_max=227.0:bitscore_min=75.9:bitscore_std=43.16448399519481:bitscore_sum=1255.9:capture_class_counter=c__Actinomycetia--5||c__Alphaproteobacteria--8||c__B15-G4--1||c__Desulfuromonadia--1||c__Gammaproteobacteria--10||c__Holophagae--1||c__Myxococcia--5||c__Verrucomicrobiae--1:capture_domain_counter=d__Bacteria--32:capture_family_counter=f__Aeromonadaceae--1||f__Azospirillaceae--2||f__Beijerinckiaceae--2||f__Burkholderiaceae--2||f__Caulobacteraceae--1||f__Competibacteraceae--1||f__Geobacteraceae--1||f__Geodermatophilaceae--4||f__Holophagaceae--1||f__Magnetospirillaceae--1||f__Maricaulaceae--1||f__Micromonosporaceae--1||f__Myxococcaceae--5||f__Pseudomonadaceae--1||f__Rhodocyclaceae--1||f__S140-43--4||f__SIAN01--1||f__SXTU01--1||f__Sphingomonadaceae--1:capture_genus_counter=g__Actinoplanes--1||g__Aeromonas--1||g__Aquabacterium--1||g__Asticcacaulis--1||g__Azonexus--1||g__Azospirillum--1||g__Bosea--1||g__Geobacter--1||g__Geothrix--1||g__Glycocaulis--1||g__JAEUJT01--5||g__Magnetospirillum--1||g__Methylobacterium--1||g__Modestobacter--4||g__Niveispirillum--1||g__PBB1--1||g__Plasticicumulans--1||g__Pseudomonas_A--1||g__S140-43--4||g__SIAN01--1||g__SXTU01--1||g__Sphingomonas_B--1:capture_order_counter=o__Azospirillales--2||o__B15-G4--1||o__Burkholderiales--3||o__Caulobacterales--2||o__Competibacterales--1||o__Enterobacterales--1||o__Geobacterales--1||o__Holophagales--1||o__Mycobacteriales--5||o__Myxococcales--5||o__Pedosphaerales--1||o__Pseudomonadales--1||o__Rhizobiales--2||o__Rhodospirillales--1||o__S140-43--4||o__Sphingomonadales--1:capture_phylum_counter=p__Acidobacteriota--1||p__Actinobacteriota--5||p__Desulfobacterota--1||p__Myxococcota--5||p__Planctomycetota--1||p__Proteobacteria--18||p__Verrucomicrobiota--1:capture_species_counter=s__Actinoplanes caeruleus--1||s__Aeromonas encheleia--1||s__Aquabacterium parvum--1||s__Asticcacaulis benevestitus--1||s__Azonexus sp002470165--1||s__Azospirillum sp003115975--1||s__Bosea sp003046175--1||s__Geobacter sulfurreducens--1||s__Geothrix sp016721195--1||s__Glycocaulis profundi--1||s__JAEUJT01 sp016793525--5||s__Magnetospirillum sp006218045--1||s__Methylobacterium platani--1||s__Modestobacter caceresii--3||s__Modestobacter marinus--1||s__Niveispirillum lacus--1||s__PBB1 sp002281415--1||s__Plasticicumulans sp003962905--1||s__Pseudomonas_A sp003488145--1||s__S140-43 sp015491615--4||s__SIAN01 sp016795285--1||s__SXTU01 sp005791875--1||s__Sphingomonas_B horti--1:evalue_avg=4.3125e-21:evalue_max=3.45e-20:evalue_min=3.6e-76:evalue_std=1.2197591975467946e-20:evalue_sum=3.45e-20:gapopen_avg=0.25:gapopen_max=1.0:gapopen_min=0.0:gapopen_std=0.4629100498862757:gapopen_sum=2.0:gtdb_class_counter=:gtdb_domain_counter=:gtdb_family_counter=:gtdb_genus_counter=:gtdb_order_counter=:gtdb_phylum_counter=:gtdb_species_counter=:heptad_counter=MCP-38H--32:lbd_counter=:length_avg=106.125:length_max=178.0:length_min=44.0:length_std=36.49828763106565:length_sum=849.0:mismatch_avg=9.375:mismatch_max=30.0:mismatch_min=0.0:mismatch_std=9.226321043622967:mismatch_sum=75.0:name=N925094:qcovhsp_avg=97.48750000000001:qcovhsp_max=100.0:qcovhsp_min=95.7:qcovhsp_std=1.2900027685463076:qcovhsp_sum=779.9000000000001:qend_avg=108.5:qend_max=180.0:qend_min=44.0:qend_std=37.19831025348175:qend_sum=868.0:qstart_avg=3.375:qstart_max=6.0:qstart_min=1.0:qstart_std=1.685018016012207:qstart_sum=27.0:ref_name_counter=RS_GCF_003075095.1_protein.faa_NZ_QCZF01000006.1_101@PF00015_full_PFAM.346.524--1||RS_GCF_003319095.1_protein.faa_NZ_QOHI01000002.1_267@PF00015_full_PFAM.351.528--5||RS_GCF_004570425.1_protein.faa_NZ_SPQJ01000002.1_146@PF00015_full_PFAM.348.525--1||RS_GCF_900107105.1_protein.faa_NZ_FNOT01000015.1_113@PF00015_full_PFAM.350.413--1:scovhsp_avg=65.4:scovhsp_max=100.0:scovhsp_min=50.6:scovhsp_std=14.933280186980259:scovhsp_sum=523.2:send_avg=109.75:send_max=177.0:send_min=55.0:send_std=32.90570944814462:send_sum=878.0:sstart_avg=4.875:sstart_max=21.0:sstart_min=1.0:sstart_std=7.567552916422662:sstart_sum=39.0],(((b46e2831-f434-43ca-8ce4-6d318535c586_3@MCPsignal.75.145:5e-09[&&NHX:Sample=rhizpot3:Type=capture:capture_class=c__Actinomycetia:capture_domain=d__Bacteria:capture_family=f__Geodermatophilaceae:capture_genus=g__Modestobacter:capture_order=o__Mycobacteriales:capture_phylum=p__Actinobacteriota:capture_species=s__Modestobacter caceresii:heptad=MCP-38H],cd017ed3-e07f-478b-bba2-da715d000747_4@MCPsignal.25.77:0.0236138[&&NHX:Sample=rhizpot2:Type=capture:besthit=98.1:bitscore=89.0:capture_class=c__Actinomycetia:capture_domain=d__Bacteria:capture_family=f__Nocardioidaceae:capture_genus=g__Nocardioides:capture_order=o__Propionibacteriales:capture_phylum=p__Actinobacteriota:capture_species=s__Nocardioides lianchengensis:evalue=3.62e-25:gapopen=0.0:heptad=MCP-38H:length=52.0:mismatch=1.0:qcovhsp=100.0:qend=52.0:qstart=1.0:ref_name=RS_GCF_003002915.1_protein.faa_NZ_PVTG01000027.1_16@PF00015_full_PFAM.353.423:scovhsp=74.3:send=64.0:sstart=13.0])0:5e-09[&&NHX:Sample_counter=rhizpot2--1||rhizpot3--1:Type_counter=capture--2:besthit_avg=98.1:besthit_max=98.1:besthit_min=98.1:besthit_std=0:besthit_sum=98.1:bitscore_avg=89.0:bitscore_max=89.0:bitscore_min=89.0:bitscore_std=0:bitscore_sum=89.0:capture_class_counter=c__Actinomycetia--2:capture_domain_counter=d__Bacteria--2:capture_family_counter=f__Geodermatophilaceae--1||f__Nocardioidaceae--1:capture_genus_counter=g__Modestobacter--1||g__Nocardioides--1:capture_order_counter=o__Mycobacteriales--1||o__Propionibacteriales--1:capture_phylum_counter=p__Actinobacteriota--2:capture_species_counter=s__Modestobacter caceresii--1||s__Nocardioides lianchengensis--1:evalue_avg=3.62e-25:evalue_max=3.62e-25:evalue_min=3.62e-25:evalue_std=0:evalue_sum=3.62e-25:gapopen_avg=0.0:gapopen_max=0.0:gapopen_min=0.0:gapopen_std=0:gapopen_sum=0.0:gtdb_class_counter=:gtdb_domain_counter=:gtdb_family_counter=:gtdb_genus_counter=:gtdb_order_counter=:gtdb_phylum_counter=:gtdb_species_counter=:heptad_counter=MCP-38H--2:lbd_counter=:length_avg=52.0:length_max=52.0:length_min=52.0:length_std=0:length_sum=52.0:mismatch_avg=1.0:mismatch_max=1.0:mismatch_min=1.0:mismatch_std=0:mismatch_sum=1.0:name=N925097:qcovhsp_avg=100.0:qcovhsp_max=100.0:qcovhsp_min=100.0:qcovhsp_std=0:qcovhsp_sum=100.0:qend_avg=52.0:qend_max=52.0:qend_min=52.0:qend_std=0:qend_sum=52.0:qstart_avg=1.0:qstart_max=1.0:qstart_min=1.0:qstart_std=0:qstart_sum=1.0:ref_name_counter=RS_GCF_003002915.1_protein.faa_NZ_PVTG01000027.1_16@PF00015_full_PFAM.353.423--1:scovhsp_avg=74.3:scovhsp_max=74.3:scovhsp_min=74.3:scovhsp_std=0:scovhsp_sum=74.3:send_avg=64.0:send_max=64.0:send_min=64.0:send_std=0:send_sum=64.0:sstart_avg=13.0:sstart_max=13.0:sstart_min=13.0:sstart_std=0:sstart_sum=13.0],((bb576864-20f3-56b3-b99a-fbbecff61f7b_1@MCPsignal.166.250:0.0333711[&&NHX:Sample=rhizpot1:Type=capture:capture_class=c__Gammaproteobacteria:capture_domain=d__Bacteria:capture_family=f__Pseudomonadaceae:capture_genus=g__Pseudomonas_A:capture_order=o__Pseudomonadales:capture_phylum=p__Proteobacteria:capture_species=s__Pseudomonas_A sp003488145:heptad=MCP-38H],6d485e5f-cff0-4caf-925f-cffb0c99bb20_3@MCPsignal.354.443:0.0322615[&&NHX:Sample=rhizpot1:Type=capture:capture_class=c__Gammaproteobacteria:capture_domain=d__Bacteria:capture_family=f__Rhodocyclaceae:capture_genus=g__Azonexus:capture_order=o__Burkholderiales:capture_phylum=p__Proteobacteria:capture_species=s__Azonexus sp002470165:heptad=MCP-38H])0:5e-09[&&NHX:Sample_counter=rhizpot1--2:Type_counter=capture--2:capture_class_counter=c__Gammaproteobacteria--2:capture_domain_counter=d__Bacteria--2:capture_family_counter=f__Pseudomonadaceae--1||f__Rhodocyclaceae--1:capture_genus_counter=g__Azonexus--1||g__Pseudomonas_A--1:capture_order_counter=o__Burkholderiales--1||o__Pseudomonadales--1:capture_phylum_counter=p__Proteobacteria--2:capture_species_counter=s__Azonexus sp002470165--1||s__Pseudomonas_A sp003488145--1:gtdb_class_counter=:gtdb_domain_counter=:gtdb_family_counter=:gtdb_genus_counter=:gtdb_order_counter=:gtdb_phylum_counter=:gtdb_species_counter=:heptad_counter=MCP-38H--2:lbd_counter=:name=N925100:ref_name_counter=],(322f7348-48c8-4c03-bcaf-9d3e3b723e87_4@MCPsignal.61.116:0.0201954[&&NHX:Sample=rhiztom3:Type=capture:besthit=98.2:bitscore=95.9:capture_class=c__Myxococcia:capture_domain=d__Bacteria:capture_family=f__Myxococcaceae:capture_genus=g__Archangium:capture_order=o__Myxococcales:capture_phylum=p__Myxococcota:capture_species=s__Archangium sp003044305:evalue=7.37e-28:gapopen=0.0:heptad=MCP-38H:length=55.0:mismatch=1.0:qcovhsp=100.0:qend=55.0:qstart=1.0:ref_name=RS_GCF_003002915.1_protein.faa_NZ_PVTG01000027.1_16@PF00015_full_PFAM.353.423:scovhsp=78.6:send=64.0:sstart=10.0],8ec6f215-f6a4-42b5-9626-e9881ceb3d1e_1@MCPsignal.177.248:5e-09[&&NHX:Sample=rhizpot1:Type=capture:capture_class=c__Gammaproteobacteria:capture_domain=d__Bacteria:capture_family=f__Enterobacteriaceae:capture_genus=g__Pectobacterium:capture_order=o__Enterobacterales:capture_phylum=p__Proteobacteria:capture_species=s__Pectobacterium sp013449375:heptad=MCP-38H])0:5e-09[&&NHX:Sample_counter=rhizpot1--1||rhiztom3--1:Type_counter=capture--2:besthit_avg=98.2:besthit_max=98.2:besthit_min=98.2:besthit_std=0:besthit_sum=98.2:bitscore_avg=95.9:bitscore_max=95.9:bitscore_min=95.9:bitscore_std=0:bitscore_sum=95.9:capture_class_counter=c__Gammaproteobacteria--1||c__Myxococcia--1:capture_domain_counter=d__Bacteria--2:capture_family_counter=f__Enterobacteriaceae--1||f__Myxococcaceae--1:capture_genus_counter=g__Archangium--1||g__Pectobacterium--1:capture_order_counter=o__Enterobacterales--1||o__Myxococcales--1:capture_phylum_counter=p__Myxococcota--1||p__Proteobacteria--1:capture_species_counter=s__Archangium sp003044305--1||s__Pectobacterium sp013449375--1:evalue_avg=7.37e-28:evalue_max=7.37e-28:evalue_min=7.37e-28:evalue_std=0:evalue_sum=7.37e-28:gapopen_avg=0.0:gapopen_max=0.0:gapopen_min=0.0:gapopen_std=0:gapopen_sum=0.0:gtdb_class_counter=:gtdb_domain_counter=:gtdb_family_counter=:gtdb_genus_counter=:gtdb_order_counter=:gtdb_phylum_counter=:gtdb_species_counter=:heptad_counter=MCP-38H--2:lbd_counter=:length_avg=55.0:length_max=55.0:length_min=55.0:length_std=0:length_sum=55.0:mismatch_avg=1.0:mismatch_max=1.0:mismatch_min=1.0:mismatch_std=0:mismatch_sum=1.0:name=N925103:qcovhsp_avg=100.0:qcovhsp_max=100.0:qcovhsp_min=100.0:qcovhsp_std=0:qcovhsp_sum=100.0:qend_avg=55.0:qend_max=55.0:qend_min=55.0:qend_std=0:qend_sum=55.0:qstart_avg=1.0:qstart_max=1.0:qstart_min=1.0:qstart_std=0:qstart_sum=1.0:ref_name_counter=RS_GCF_003002915.1_protein.faa_NZ_PVTG01000027.1_16@PF00015_full_PFAM.353.423--1:scovhsp_avg=78.6:scovhsp_max=78.6:scovhsp_min=78.6:scovhsp_std=0:scovhsp_sum=78.6:send_avg=64.0:send_max=64.0:send_min=64.0:send_std=0:send_sum=64.0:sstart_avg=10.0:sstart_max=10.0:sstart_min=10.0:sstart_std=0:sstart_sum=10.0])0:5e-09[&&NHX:Sample_counter=rhizpot1--3||rhiztom3--1:Type_counter=capture--4:besthit_avg=98.2:besthit_max=98.2:besthit_min=98.2:besthit_std=0:besthit_sum=98.2:bitscore_avg=95.9:bitscore_max=95.9:bitscore_min=95.9:bitscore_std=0:bitscore_sum=95.9:capture_class_counter=c__Gammaproteobacteria--3||c__Myxococcia--1:capture_domain_counter=d__Bacteria--4:capture_family_counter=f__Enterobacteriaceae--1||f__Myxococcaceae--1||f__Pseudomonadaceae--1||f__Rhodocyclaceae--1:capture_genus_counter=g__Archangium--1||g__Azonexus--1||g__Pectobacterium--1||g__Pseudomonas_A--1:capture_order_counter=o__Burkholderiales--1||o__Enterobacterales--1||o__Myxococcales--1||o__Pseudomonadales--1:capture_phylum_counter=p__Myxococcota--1||p__Proteobacteria--3:capture_species_counter=s__Archangium sp003044305--1||s__Azonexus sp002470165--1||s__Pectobacterium sp013449375--1||s__Pseudomonas_A sp003488145--1:evalue_avg=7.37e-28:evalue_max=7.37e-28:evalue_min=7.37e-28:evalue_std=0:evalue_sum=7.37e-28:gapopen_avg=0.0:gapopen_max=0.0:gapopen_min=0.0:gapopen_std=0:gapopen_sum=0.0:gtdb_class_counter=:gtdb_domain_counter=:gtdb_family_counter=:gtdb_genus_counter=:gtdb_order_counter=:gtdb_phylum_counter=:gtdb_species_counter=:heptad_counter=MCP-38H--4:lbd_counter=:length_avg=55.0:length_max=55.0:length_min=55.0:length_std=0:length_sum=55.0:mismatch_avg=1.0:mismatch_max=1.0:mismatch_min=1.0:mismatch_std=0:mismatch_sum=1.0:name=N925104:qcovhsp_avg=100.0:qcovhsp_max=100.0:qcovhsp_min=100.0:qcovhsp_std=0:qcovhsp_sum=100.0:qend_avg=55.0:qend_max=55.0:qend_min=55.0:qend_std=0:qend_sum=55.0:qstart_avg=1.0:qstart_max=1.0:qstart_min=1.0:qstart_std=0:qstart_sum=1.0:ref_name_counter=RS_GCF_003002915.1_protein.faa_NZ_PVTG01000027.1_16@PF00015_full_PFAM.353.423--1:scovhsp_avg=78.6:scovhsp_max=78.6:scovhsp_min=78.6:scovhsp_std=0:scovhsp_sum=78.6:send_avg=64.0:send_max=64.0:send_min=64.0:send_std=0:send_sum=64.0:sstart_avg=10.0:sstart_max=10.0:sstart_min=10.0:sstart_std=0:sstart_sum=10.0])0.451:6e-09[&&NHX:Sample_counter=rhizpot1--3||rhizpot2--1||rhizpot3--1||rhiztom3--1:Type_counter=capture--6:besthit_avg=98.15:besthit_max=98.2:besthit_min=98.1:besthit_std=0.07071067811866079:besthit_sum=196.3:bitscore_avg=92.45:bitscore_max=95.9:bitscore_min=89.0:bitscore_std=4.879036790187182:bitscore_sum=184.9:capture_class_counter=c__Actinomycetia--2||c__Gammaproteobacteria--3||c__Myxococcia--1:capture_domain_counter=d__Bacteria--6:capture_family_counter=f__Enterobacteriaceae--1||f__Geodermatophilaceae--1||f__Myxococcaceae--1||f__Nocardioidaceae--1||f__Pseudomonadaceae--1||f__Rhodocyclaceae--1:capture_genus_counter=g__Archangium--1||g__Azonexus--1||g__Modestobacter--1||g__Nocardioides--1||g__Pectobacterium--1||g__Pseudomonas_A--1:capture_order_counter=o__Burkholderiales--1||o__Enterobacterales--1||o__Mycobacteriales--1||o__Myxococcales--1||o__Propionibacteriales--1||o__Pseudomonadales--1:capture_phylum_counter=p__Actinobacteriota--2||p__Myxococcota--1||p__Proteobacteria--3:capture_species_counter=s__Archangium sp003044305--1||s__Azonexus sp002470165--1||s__Modestobacter caceresii--1||s__Nocardioides lianchengensis--1||s__Pectobacterium sp013449375--1||s__Pseudomonas_A sp003488145--1:evalue_avg=1.813685e-25:evalue_max=3.62e-25:evalue_min=7.37e-28:evalue_std=2.554515170917957e-25:evalue_sum=3.62737e-25:gapopen_avg=0.0:gapopen_max=0.0:gapopen_min=0.0:gapopen_std=0.0:gapopen_sum=0.0:gtdb_class_counter=:gtdb_domain_counter=:gtdb_family_counter=:gtdb_genus_counter=:gtdb_order_counter=:gtdb_phylum_counter=:gtdb_species_counter=:heptad_counter=MCP-38H--6:lbd_counter=:length_avg=53.5:length_max=55.0:length_min=52.0:length_std=2.1213203435596424:length_sum=107.0:mismatch_avg=1.0:mismatch_max=1.0:mismatch_min=1.0:mismatch_std=0.0:mismatch_sum=2.0:name=N925105:qcovhsp_avg=100.0:qcovhsp_max=100.0:qcovhsp_min=100.0:qcovhsp_std=0.0:qcovhsp_sum=200.0:qend_avg=53.5:qend_max=55.0:qend_min=52.0:qend_std=2.1213203435596424:qend_sum=107.0:qstart_avg=1.0:qstart_max=1.0:qstart_min=1.0:qstart_std=0.0:qstart_sum=2.0:ref_name_counter=RS_GCF_003002915.1_protein.faa_NZ_PVTG01000027.1_16@PF00015_full_PFAM.353.423--2:scovhsp_avg=76.44999999999999:scovhsp_max=78.6:scovhsp_min=74.3:scovhsp_std=3.0405591591021524:scovhsp_sum=152.89999999999998:send_avg=64.0:send_max=64.0:send_min=64.0:send_std=0.0:send_sum=128.0:sstart_avg=11.5:sstart_max=13.0:sstart_min=10.0:sstart_std=2.1213203435596424:sstart_sum=23.0],cfa7d3b8-6fd3-4a97-a738-30acd49c997e_5@MCPsignal.317.390:5e-09[&&NHX:Sample=rhizpot1:Type=capture:capture_class=c__Gammaproteobacteria:capture_domain=d__Bacteria:capture_family=f__Rhodocyclaceae:capture_genus=g__Azonexus:capture_order=o__Burkholderiales:capture_phylum=p__Proteobacteria:capture_species=s__Azonexus sp002470165:heptad=MCP-38H])0:5e-09[&&NHX:Sample_counter=rhizpot1--4||rhizpot2--1||rhizpot3--1||rhiztom3--1:Type_counter=capture--7:besthit_avg=98.15:besthit_max=98.2:besthit_min=98.1:besthit_std=0.07071067811866079:besthit_sum=196.3:bitscore_avg=92.45:bitscore_max=95.9:bitscore_min=89.0:bitscore_std=4.879036790187182:bitscore_sum=184.9:capture_class_counter=c__Actinomycetia--2||c__Gammaproteobacteria--4||c__Myxococcia--1:capture_domain_counter=d__Bacteria--7:capture_family_counter=f__Enterobacteriaceae--1||f__Geodermatophilaceae--1||f__Myxococcaceae--1||f__Nocardioidaceae--1||f__Pseudomonadaceae--1||f__Rhodocyclaceae--2:capture_genus_counter=g__Archangium--1||g__Azonexus--2||g__Modestobacter--1||g__Nocardioides--1||g__Pectobacterium--1||g__Pseudomonas_A--1:capture_order_counter=o__Burkholderiales--2||o__Enterobacterales--1||o__Mycobacteriales--1||o__Myxococcales--1||o__Propionibacteriales--1||o__Pseudomonadales--1:capture_phylum_counter=p__Actinobacteriota--2||p__Myxococcota--1||p__Proteobacteria--4:capture_species_counter=s__Archangium sp003044305--1||s__Azonexus sp002470165--2||s__Modestobacter caceresii--1||s__Nocardioides lianchengensis--1||s__Pectobacterium sp013449375--1||s__Pseudomonas_A sp003488145--1:evalue_avg=1.813685e-25:evalue_max=3.62e-25:evalue_min=7.37e-28:evalue_std=2.554515170917957e-25:evalue_sum=3.62737e-25:gapopen_avg=0.0:gapopen_max=0.0:gapopen_min=0.0:gapopen_std=0.0:gapopen_sum=0.0:gtdb_class_counter=:gtdb_domain_counter=:gtdb_family_counter=:gtdb_genus_counter=:gtdb_order_counter=:gtdb_phylum_counter=:gtdb_species_counter=:heptad_counter=MCP-38H--7:lbd_counter=:length_avg=53.5:length_max=55.0:length_min=52.0:length_std=2.1213203435596424:length_sum=107.0:mismatch_avg=1.0:mismatch_max=1.0:mismatch_min=1.0:mismatch_std=0.0:mismatch_sum=2.0:name=N925107:qcovhsp_avg=100.0:qcovhsp_max=100.0:qcovhsp_min=100.0:qcovhsp_std=0.0:qcovhsp_sum=200.0:qend_avg=53.5:qend_max=55.0:qend_min=52.0:qend_std=2.1213203435596424:qend_sum=107.0:qstart_avg=1.0:qstart_max=1.0:qstart_min=1.0:qstart_std=0.0:qstart_sum=2.0:ref_name_counter=RS_GCF_003002915.1_protein.faa_NZ_PVTG01000027.1_16@PF00015_full_PFAM.353.423--2:scovhsp_avg=76.44999999999999:scovhsp_max=78.6:scovhsp_min=74.3:scovhsp_std=3.0405591591021524:scovhsp_sum=152.89999999999998:send_avg=64.0:send_max=64.0:send_min=64.0:send_std=0.0:send_sum=128.0:sstart_avg=11.5:sstart_max=13.0:sstart_min=10.0:sstart_std=2.1213203435596424:sstart_sum=23.0])0.834:0.0095358[&&NHX:Sample_counter=rhizpot1--21||rhizpot2--2||rhizpot3--14||rhiztom3--2:Type_counter=capture--39:besthit_avg=93.36:besthit_max=100.0:besthit_min=82.6:besthit_std=5.791027542673234:besthit_sum=933.6:bitscore_avg=144.07999999999998:bitscore_max=227.0:bitscore_min=75.9:bitscore_std=46.82135789952653:bitscore_sum=1440.8:capture_class_counter=c__Actinomycetia--7||c__Alphaproteobacteria--8||c__B15-G4--1||c__Desulfuromonadia--1||c__Gammaproteobacteria--14||c__Holophagae--1||c__Myxococcia--6||c__Verrucomicrobiae--1:capture_domain_counter=d__Bacteria--39:capture_family_counter=f__Aeromonadaceae--1||f__Azospirillaceae--2||f__Beijerinckiaceae--2||f__Burkholderiaceae--2||f__Caulobacteraceae--1||f__Competibacteraceae--1||f__Enterobacteriaceae--1||f__Geobacteraceae--1||f__Geodermatophilaceae--5||f__Holophagaceae--1||f__Magnetospirillaceae--1||f__Maricaulaceae--1||f__Micromonosporaceae--1||f__Myxococcaceae--6||f__Nocardioidaceae--1||f__Pseudomonadaceae--2||f__Rhodocyclaceae--3||f__S140-43--4||f__SIAN01--1||f__SXTU01--1||f__Sphingomonadaceae--1:capture_genus_counter=g__Actinoplanes--1||g__Aeromonas--1||g__Aquabacterium--1||g__Archangium--1||g__Asticcacaulis--1||g__Azonexus--3||g__Azospirillum--1||g__Bosea--1||g__Geobacter--1||g__Geothrix--1||g__Glycocaulis--1||g__JAEUJT01--5||g__Magnetospirillum--1||g__Methylobacterium--1||g__Modestobacter--5||g__Niveispirillum--1||g__Nocardioides--1||g__PBB1--1||g__Pectobacterium--1||g__Plasticicumulans--1||g__Pseudomonas_A--2||g__S140-43--4||g__SIAN01--1||g__SXTU01--1||g__Sphingomonas_B--1:capture_order_counter=o__Azospirillales--2||o__B15-G4--1||o__Burkholderiales--5||o__Caulobacterales--2||o__Competibacterales--1||o__Enterobacterales--2||o__Geobacterales--1||o__Holophagales--1||o__Mycobacteriales--6||o__Myxococcales--6||o__Pedosphaerales--1||o__Propionibacteriales--1||o__Pseudomonadales--2||o__Rhizobiales--2||o__Rhodospirillales--1||o__S140-43--4||o__Sphingomonadales--1:capture_phylum_counter=p__Acidobacteriota--1||p__Actinobacteriota--7||p__Desulfobacterota--1||p__Myxococcota--6||p__Planctomycetota--1||p__Proteobacteria--22||p__Verrucomicrobiota--1:capture_species_counter=s__Actinoplanes caeruleus--1||s__Aeromonas encheleia--1||s__Aquabacterium parvum--1||s__Archangium sp003044305--1||s__Asticcacaulis benevestitus--1||s__Azonexus sp002470165--3||s__Azospirillum sp003115975--1||s__Bosea sp003046175--1||s__Geobacter sulfurreducens--1||s__Geothrix sp016721195--1||s__Glycocaulis profundi--1||s__JAEUJT01 sp016793525--5||s__Magnetospirillum sp006218045--1||s__Methylobacterium platani--1||s__Modestobacter caceresii--4||s__Modestobacter marinus--1||s__Niveispirillum lacus--1||s__Nocardioides lianchengensis--1||s__PBB1 sp002281415--1||s__Pectobacterium sp013449375--1||s__Plasticicumulans sp003962905--1||s__Pseudomonas_A sp003488145--2||s__S140-43 sp015491615--4||s__SIAN01 sp016795285--1||s__SXTU01 sp005791875--1||s__Sphingomonas_B horti--1:evalue_avg=3.4500362737e-21:evalue_max=3.45e-20:evalue_min=3.6e-76:evalue_std=1.0909845182894753e-20:evalue_sum=3.4500362737e-20:gapopen_avg=0.2:gapopen_max=1.0:gapopen_min=0.0:gapopen_std=0.42163702135578396:gapopen_sum=2.0:gtdb_class_counter=:gtdb_domain_counter=:gtdb_family_counter=:gtdb_genus_counter=:gtdb_order_counter=:gtdb_phylum_counter=:gtdb_species_counter=:heptad_counter=MCP-38H--39:lbd_counter=:length_avg=95.6:length_max=178.0:length_min=44.0:length_std=39.10157712079314:length_sum=956.0:mismatch_avg=7.7:mismatch_max=30.0:mismatch_min=0.0:mismatch_std=8.8700494800073:mismatch_sum=77.0:name=N925108:qcovhsp_avg=97.99:qcovhsp_max=100.0:qcovhsp_min=95.7:qcovhsp_std=1.5545274380195262:qcovhsp_sum=979.9:qend_avg=97.5:qend_max=180.0:qend_min=44.0:qend_std=40.18084120572888:qend_sum=975.0:qstart_avg=2.9:qstart_max=6.0:qstart_min=1.0:qstart_std=1.7919573407620815:qstart_sum=29.0:ref_name_counter=RS_GCF_003002915.1_protein.faa_NZ_PVTG01000027.1_16@PF00015_full_PFAM.353.423--2||RS_GCF_003075095.1_protein.faa_NZ_QCZF01000006.1_101@PF00015_full_PFAM.346.524--1||RS_GCF_003319095.1_protein.faa_NZ_QOHI01000002.1_267@PF00015_full_PFAM.351.528--5||RS_GCF_004570425.1_protein.faa_NZ_SPQJ01000002.1_146@PF00015_full_PFAM.348.525--1||RS_GCF_900107105.1_protein.faa_NZ_FNOT01000015.1_113@PF00015_full_PFAM.350.413--1:scovhsp_avg=67.61:scovhsp_max=100.0:scovhsp_min=50.6:scovhsp_std=14.006462794010485:scovhsp_sum=676.1:send_avg=100.6:send_max=177.0:send_min=55.0:send_std=34.84632931409945:send_sum=1006.0:sstart_avg=6.2:sstart_max=21.0:sstart_min=1.0:sstart_std=7.269418439218123:sstart_sum=62.0])0:5e-09[&&NHX:Sample_counter=rhizpot1--22||rhizpot2--2||rhizpot3--15||rhiztom3--2:Type_counter=capture--41:besthit_avg=93.81818181818181:besthit_max=100.0:besthit_min=82.6:besthit_std=5.700143538862541:besthit_sum=1032.0:bitscore_avg=140.89090909090908:bitscore_max=227.0:bitscore_min=75.9:bitscore_std=45.66058375766684:bitscore_sum=1549.8:capture_class_counter=c__Actinomycetia--9||c__Alphaproteobacteria--8||c__B15-G4--1||c__Desulfuromonadia--1||c__Gammaproteobacteria--14||c__Holophagae--1||c__Myxococcia--6||c__Verrucomicrobiae--1:capture_domain_counter=d__Bacteria--41:capture_family_counter=f__Aeromonadaceae--1||f__Azospirillaceae--2||f__Beijerinckiaceae--2||f__Burkholderiaceae--2||f__Caulobacteraceae--1||f__Competibacteraceae--1||f__Enterobacteriaceae--1||f__Geobacteraceae--1||f__Geodermatophilaceae--6||f__Holophagaceae--1||f__Magnetospirillaceae--1||f__Maricaulaceae--1||f__Micromonosporaceae--1||f__Myxococcaceae--6||f__Nocardioidaceae--2||f__Pseudomonadaceae--2||f__Rhodocyclaceae--3||f__S140-43--4||f__SIAN01--1||f__SXTU01--1||f__Sphingomonadaceae--1:capture_genus_counter=g__Actinoplanes--1||g__Aeromonas--1||g__Aquabacterium--1||g__Archangium--1||g__Asticcacaulis--1||g__Azonexus--3||g__Azospirillum--1||g__Bosea--1||g__Geobacter--1||g__Geothrix--1||g__Glycocaulis--1||g__JAEUJT01--5||g__Magnetospirillum--1||g__Methylobacterium--1||g__Modestobacter--6||g__Niveispirillum--1||g__Nocardioides--2||g__PBB1--1||g__Pectobacterium--1||g__Plasticicumulans--1||g__Pseudomonas_A--2||g__S140-43--4||g__SIAN01--1||g__SXTU01--1||g__Sphingomonas_B--1:capture_order_counter=o__Azospirillales--2||o__B15-G4--1||o__Burkholderiales--5||o__Caulobacterales--2||o__Competibacterales--1||o__Enterobacterales--2||o__Geobacterales--1||o__Holophagales--1||o__Mycobacteriales--7||o__Myxococcales--6||o__Pedosphaerales--1||o__Propionibacteriales--2||o__Pseudomonadales--2||o__Rhizobiales--2||o__Rhodospirillales--1||o__S140-43--4||o__Sphingomonadales--1:capture_phylum_counter=p__Acidobacteriota--1||p__Actinobacteriota--9||p__Desulfobacterota--1||p__Myxococcota--6||p__Planctomycetota--1||p__Proteobacteria--22||p__Verrucomicrobiota--1:capture_species_counter=s__Actinoplanes caeruleus--1||s__Aeromonas encheleia--1||s__Aquabacterium parvum--1||s__Archangium sp003044305--1||s__Asticcacaulis benevestitus--1||s__Azonexus sp002470165--3||s__Azospirillum sp003115975--1||s__Bosea sp003046175--1||s__Geobacter sulfurreducens--1||s__Geothrix sp016721195--1||s__Glycocaulis profundi--1||s__JAEUJT01 sp016793525--5||s__Magnetospirillum sp006218045--1||s__Methylobacterium platani--1||s__Modestobacter caceresii--5||s__Modestobacter marinus--1||s__Niveispirillum lacus--1||s__Nocardioides lianchengensis--2||s__PBB1 sp002281415--1||s__Pectobacterium sp013449375--1||s__Plasticicumulans sp003962905--1||s__Pseudomonas_A sp003488145--2||s__S140-43 sp015491615--4||s__SIAN01 sp016795285--1||s__SXTU01 sp005791875--1||s__Sphingomonas_B horti--1:evalue_avg=3.1363966124549175e-21:evalue_max=3.45e-20:evalue_min=3.6e-76:evalue_std=1.0402130451567309e-20:evalue_sum=3.450036273700409e-20:gapopen_avg=0.18181818181818182:gapopen_max=1.0:gapopen_min=0.0:gapopen_std=0.4045199174779452:gapopen_sum=2.0:gtdb_class_counter=:gtdb_domain_counter=:gtdb_family_counter=:gtdb_genus_counter=:gtdb_order_counter=:gtdb_phylum_counter=:gtdb_species_counter=:heptad_counter=MCP-38H--41:lbd_counter=:length_avg=92.72727272727273:length_max=178.0:length_min=44.0:length_std=38.29906241434876:length_sum=1020.0:mismatch_avg=7.090909090909091:mismatch_max=30.0:mismatch_min=0.0:mismatch_std=8.653953379289092:mismatch_sum=78.0:name=N925109:qcovhsp_avg=98.17272727272729:qcovhsp_max=100.0:qcovhsp_min=95.7:qcovhsp_std=1.5944220953630235:qcovhsp_sum=1079.9:qend_avg=94.45454545454545:qend_max=180.0:qend_min=44.0:qend_std=39.43441044662297:qend_sum=1039.0:qstart_avg=2.727272727272727:qstart_max=6.0:qstart_min=1.0:qstart_std=1.7939291563999449:qstart_sum=30.0:ref_name_counter=RS_GCF_003002915.1_protein.faa_NZ_PVTG01000027.1_16@PF00015_full_PFAM.353.423--2||RS_GCF_003075095.1_protein.faa_NZ_QCZF01000006.1_101@PF00015_full_PFAM.346.524--1||RS_GCF_003319095.1_protein.faa_NZ_QOHI01000002.1_267@PF00015_full_PFAM.351.528--5||RS_GCF_004570425.1_protein.faa_NZ_SPQJ01000002.1_146@PF00015_full_PFAM.348.525--1||RS_GCF_900107105.1_protein.faa_NZ_FNOT01000015.1_113@PF00015_full_PFAM.350.413--1||RS_GCF_900115505.1_protein.faa_NZ_FOWQ01000015.1_1@PF00015_full_PFAM.342.418--1:scovhsp_avg=69.11818181818181:scovhsp_max=100.0:scovhsp_min=50.6:scovhsp_std=14.198015226208076:scovhsp_sum=760.3:send_avg=98.36363636363636:send_max=177.0:send_min=55.0:send_std=33.88000214661364:send_sum=1082.0:sstart_avg=6.818181818181818:sstart_max=21.0:sstart_min=1.0:sstart_std=7.19469501533153:sstart_sum=75.0],(((acf183d6-b5cd-4a77-b5dc-049c78b1d49d_4@MCPsignal.152.235:0.189919[&&NHX:Sample=rhizpot1:Type=capture:capture_class=c__Alphaproteobacteria:capture_domain=d__Bacteria:capture_family=f__Sphingomonadaceae:capture_genus=g__Sphingomonas:capture_order=o__Sphingomonadales:capture_phylum=p__Proteobacteria:capture_species=s__Sphingomonas aeriglobus:heptad=MCP-38H],(072f33e3-695d-4340-8bd4-596f89a5c428_6@MCPsignal.324.386:5e-09[&&NHX:Sample=rhizpot3:Type=capture:capture_class=c__Acidimicrobiia:capture_domain=d__Bacteria:capture_family=f__SZUA-35:capture_genus=g__CADEDH01:capture_order=o__Acidimicrobiales:capture_phylum=p__Actinobacteriota:capture_species=s__CADEDH01 sp902826025:heptad=MCP-38H],a2f82464-9e3d-5032-b598-c3239cc9a07d_5@MCPsignal.30.101:6e-09[&&NHX:Sample=rhizpot3:Type=capture:capture_class=c__Desulfuromonadia:capture_domain=d__Bacteria:capture_family=f__Pseudopelobacteraceae:capture_genus=g__JACRCG01:capture_order=o__Geobacterales:capture_phylum=p__Desulfobacterota:capture_species=s__JACRCG01 sp016219145:heptad=MCP-38H])0.739:0.0204386[&&NHX:Sample_counter=rhizpot3--2:Type_counter=capture--2:capture_class_counter=c__Acidimicrobiia--1||c__Desulfuromonadia--1:capture_domain_counter=d__Bacteria--2:capture_family_counter=f__Pseudopelobacteraceae--1||f__SZUA-35--1:capture_genus_counter=g__CADEDH01--1||g__JACRCG01--1:capture_order_counter=o__Acidimicrobiales--1||o__Geobacterales--1:capture_phylum_counter=p__Actinobacteriota--1||p__Desulfobacterota--1:capture_species_counter=s__CADEDH01 sp902826025--1||s__JACRCG01 sp016219145--1:gtdb_class_counter=:gtdb_domain_counter=:gtdb_family_counter=:gtdb_genus_counter=:gtdb_order_counter=:gtdb_phylum_counter=:gtdb_species_counter=:heptad_counter=MCP-38H--2:lbd_counter=:name=N925113:ref_name_counter=])0.745:0.014032[&&NHX:Sample_counter=rhizpot1--1||rhizpot3--2:Type_counter=capture--3:capture_class_counter=c__Acidimicrobiia--1||c__Alphaproteobacteria--1||c__Desulfuromonadia--1:capture_domain_counter=d__Bacteria--3:capture_family_counter=f__Pseudopelobacteraceae--1||f__SZUA-35--1||f__Sphingomonadaceae--1:capture_genus_counter=g__CADEDH01--1||g__JACRCG01--1||g__Sphingomonas--1:capture_order_counter=o__Acidimicrobiales--1||o__Geobacterales--1||o__Sphingomonadales--1:capture_phylum_counter=p__Actinobacteriota--1||p__Desulfobacterota--1||p__Proteobacteria--1:capture_species_counter=s__CADEDH01 sp902826025--1||s__JACRCG01 sp016219145--1||s__Sphingomonas aeriglobus--1:gtdb_class_counter=:gtdb_domain_counter=:gtdb_family_counter=:gtdb_genus_counter=:gtdb_order_counter=:gtdb_phylum_counter=:gtdb_species_counter=:heptad_counter=MCP-38H--3:lbd_counter=:name=N925114:ref_name_counter=],(cd7751af-7194-4199-92bd-05742b25744e_5@MCPsignal.75.141:5e-09[&&NHX:Sample=rhizpot1:Type=capture:capture_class=c__Alphaproteobacteria:capture_domain=d__Bacteria:capture_family=f__Azospirillaceae:capture_genus=g__Azospirillum:capture_order=o__Azospirillales:capture_phylum=p__Proteobacteria:capture_species=s__Azospirillum brasilense_A:heptad=MCP-38H],eaaac6c7-66e7-4a7b-953a-3c18d78dd927_2@MCPsignal.140.204:0.0124194[&&NHX:Sample=rhizpot3:Type=capture:capture_class=c__Alphaproteobacteria:capture_domain=d__Bacteria:capture_family=f__UBA2964:capture_genus=g__WHUE01:capture_order=o__MPNO01:capture_phylum=p__Proteobacteria:capture_species=s__WHUE01 sp009377375:heptad=MCP-38H])0.874:0.0273346[&&NHX:Sample_counter=rhizpot1--1||rhizpot3--1:Type_counter=capture--2:capture_class_counter=c__Alphaproteobacteria--2:capture_domain_counter=d__Bacteria--2:capture_family_counter=f__Azospirillaceae--1||f__UBA2964--1:capture_genus_counter=g__Azospirillum--1||g__WHUE01--1:capture_order_counter=o__Azospirillales--1||o__MPNO01--1:capture_phylum_counter=p__Proteobacteria--2:capture_species_counter=s__Azospirillum brasilense_A--1||s__WHUE01 sp009377375--1:gtdb_class_counter=:gtdb_domain_counter=:gtdb_family_counter=:gtdb_genus_counter=:gtdb_order_counter=:gtdb_phylum_counter=:gtdb_species_counter=:heptad_counter=MCP-38H--2:lbd_counter=:name=N925117:ref_name_counter=])0.963:0.037412[&&NHX:Sample_counter=rhizpot1--2||rhizpot3--3:Type_counter=capture--5:capture_class_counter=c__Acidimicrobiia--1||c__Alphaproteobacteria--3||c__Desulfuromonadia--1:capture_domain_counter=d__Bacteria--5:capture_family_counter=f__Azospirillaceae--1||f__Pseudopelobacteraceae--1||f__SZUA-35--1||f__Sphingomonadaceae--1||f__UBA2964--1:capture_genus_counter=g__Azospirillum--1||g__CADEDH01--1||g__JACRCG01--1||g__Sphingomonas--1||g__WHUE01--1:capture_order_counter=o__Acidimicrobiales--1||o__Azospirillales--1||o__Geobacterales--1||o__MPNO01--1||o__Sphingomonadales--1:capture_phylum_counter=p__Actinobacteriota--1||p__Desulfobacterota--1||p__Proteobacteria--3:capture_species_counter=s__Azospirillum brasilense_A--1||s__CADEDH01 sp902826025--1||s__JACRCG01 sp016219145--1||s__Sphingomonas aeriglobus--1||s__WHUE01 sp009377375--1:gtdb_class_counter=:gtdb_domain_counter=:gtdb_family_counter=:gtdb_genus_counter=:gtdb_order_counter=:gtdb_phylum_counter=:gtdb_species_counter=:heptad_counter=MCP-38H--5:lbd_counter=:name=N925118:ref_name_counter=],(c4454605-a3c1-4572-8378-90d77541598a_5@MCPsignal.49.109:1.8e-08[&&NHX:Sample=rhizpot1:Type=capture:capture_class=c__Actinomycetia:capture_domain=d__Bacteria:capture_family=f__Geodermatophilaceae:capture_genus=g__Modestobacter:capture_order=o__Mycobacteriales:capture_phylum=p__Actinobacteriota:capture_species=s__Modestobacter roseus:heptad=MCP-38H],d6ec4c55-ef7e-4503-abad-c1c6a4da44fe_4@MCPsignal.25.75:1.26028[&&NHX:Sample=rhiztom3:Type=capture:capture_class=c__Gammaproteobacteria:capture_domain=d__Bacteria:capture_family=f__Burkholderiaceae:capture_genus=g__Massilia:capture_order=o__Burkholderiales:capture_phylum=p__Proteobacteria:capture_species=s__Massilia sp001426525:heptad=MCP-36H])0.319:0.0911981[&&NHX:Sample_counter=rhizpot1--1||rhiztom3--1:Type_counter=capture--2:capture_class_counter=c__Actinomycetia--1||c__Gammaproteobacteria--1:capture_domain_counter=d__Bacteria--2:capture_family_counter=f__Burkholderiaceae--1||f__Geodermatophilaceae--1:capture_genus_counter=g__Massilia--1||g__Modestobacter--1:capture_order_counter=o__Burkholderiales--1||o__Mycobacteriales--1:capture_phylum_counter=p__Actinobacteriota--1||p__Proteobacteria--1:capture_species_counter=s__Massilia sp001426525--1||s__Modestobacter roseus--1:gtdb_class_counter=:gtdb_domain_counter=:gtdb_family_counter=:gtdb_genus_counter=:gtdb_order_counter=:gtdb_phylum_counter=:gtdb_species_counter=:heptad_counter=MCP-36H--1||MCP-38H--1:lbd_counter=:name=N925121:ref_name_counter=])0:5e-09[&&NHX:Sample_counter=rhizpot1--3||rhizpot3--3||rhiztom3--1:Type_counter=capture--7:capture_class_counter=c__Acidimicrobiia--1||c__Actinomycetia--1||c__Alphaproteobacteria--3||c__Desulfuromonadia--1||c__Gammaproteobacteria--1:capture_domain_counter=d__Bacteria--7:capture_family_counter=f__Azospirillaceae--1||f__Burkholderiaceae--1||f__Geodermatophilaceae--1||f__Pseudopelobacteraceae--1||f__SZUA-35--1||f__Sphingomonadaceae--1||f__UBA2964--1:capture_genus_counter=g__Azospirillum--1||g__CADEDH01--1||g__JACRCG01--1||g__Massilia--1||g__Modestobacter--1||g__Sphingomonas--1||g__WHUE01--1:capture_order_counter=o__Acidimicrobiales--1||o__Azospirillales--1||o__Burkholderiales--1||o__Geobacterales--1||o__MPNO01--1||o__Mycobacteriales--1||o__Sphingomonadales--1:capture_phylum_counter=p__Actinobacteriota--2||p__Desulfobacterota--1||p__Proteobacteria--4:capture_species_counter=s__Azospirillum brasilense_A--1||s__CADEDH01 sp902826025--1||s__JACRCG01 sp016219145--1||s__Massilia sp001426525--1||s__Modestobacter roseus--1||s__Sphingomonas aeriglobus--1||s__WHUE01 sp009377375--1:gtdb_class_counter=:gtdb_domain_counter=:gtdb_family_counter=:gtdb_genus_counter=:gtdb_order_counter=:gtdb_phylum_counter=:gtdb_species_counter=:heptad_counter=MCP-36H--1||MCP-38H--6:lbd_counter=:name=N925122:ref_name_counter=])0.643:0.00368982[&&NHX:Sample_counter=rhizpot1--25||rhizpot2--2||rhizpot3--18||rhiztom3--3:Type_counter=capture--48:besthit_avg=93.81818181818181:besthit_max=100.0:besthit_min=82.6:besthit_std=5.700143538862541:besthit_sum=1032.0:bitscore_avg=140.89090909090908:bitscore_max=227.0:bitscore_min=75.9:bitscore_std=45.66058375766684:bitscore_sum=1549.8:capture_class_counter=c__Acidimicrobiia--1||c__Actinomycetia--10||c__Alphaproteobacteria--11||c__B15-G4--1||c__Desulfuromonadia--2||c__Gammaproteobacteria--15||c__Holophagae--1||c__Myxococcia--6||c__Verrucomicrobiae--1:capture_domain_counter=d__Bacteria--48:capture_family_counter=f__Aeromonadaceae--1||f__Azospirillaceae--3||f__Beijerinckiaceae--2||f__Burkholderiaceae--3||f__Caulobacteraceae--1||f__Competibacteraceae--1||f__Enterobacteriaceae--1||f__Geobacteraceae--1||f__Geodermatophilaceae--7||f__Holophagaceae--1||f__Magnetospirillaceae--1||f__Maricaulaceae--1||f__Micromonosporaceae--1||f__Myxococcaceae--6||f__Nocardioidaceae--2||f__Pseudomonadaceae--2||f__Pseudopelobacteraceae--1||f__Rhodocyclaceae--3||f__S140-43--4||f__SIAN01--1||f__SXTU01--1||f__SZUA-35--1||f__Sphingomonadaceae--2||f__UBA2964--1:capture_genus_counter=g__Actinoplanes--1||g__Aeromonas--1||g__Aquabacterium--1||g__Archangium--1||g__Asticcacaulis--1||g__Azonexus--3||g__Azospirillum--2||g__Bosea--1||g__CADEDH01--1||g__Geobacter--1||g__Geothrix--1||g__Glycocaulis--1||g__JACRCG01--1||g__JAEUJT01--5||g__Magnetospirillum--1||g__Massilia--1||g__Methylobacterium--1||g__Modestobacter--7||g__Niveispirillum--1||g__Nocardioides--2||g__PBB1--1||g__Pectobacterium--1||g__Plasticicumulans--1||g__Pseudomonas_A--2||g__S140-43--4||g__SIAN01--1||g__SXTU01--1||g__Sphingomonas--1||g__Sphingomonas_B--1||g__WHUE01--1:capture_order_counter=o__Acidimicrobiales--1||o__Azospirillales--3||o__B15-G4--1||o__Burkholderiales--6||o__Caulobacterales--2||o__Competibacterales--1||o__Enterobacterales--2||o__Geobacterales--2||o__Holophagales--1||o__MPNO01--1||o__Mycobacteriales--8||o__Myxococcales--6||o__Pedosphaerales--1||o__Propionibacteriales--2||o__Pseudomonadales--2||o__Rhizobiales--2||o__Rhodospirillales--1||o__S140-43--4||o__Sphingomonadales--2:capture_phylum_counter=p__Acidobacteriota--1||p__Actinobacteriota--11||p__Desulfobacterota--2||p__Myxococcota--6||p__Planctomycetota--1||p__Proteobacteria--26||p__Verrucomicrobiota--1:capture_species_counter=s__Actinoplanes caeruleus--1||s__Aeromonas encheleia--1||s__Aquabacterium parvum--1||s__Archangium sp003044305--1||s__Asticcacaulis benevestitus--1||s__Azonexus sp002470165--3||s__Azospirillum brasilense_A--1||s__Azospirillum sp003115975--1||s__Bosea sp003046175--1||s__CADEDH01 sp902826025--1||s__Geobacter sulfurreducens--1||s__Geothrix sp016721195--1||s__Glycocaulis profundi--1||s__JACRCG01 sp016219145--1||s__JAEUJT01 sp016793525--5||s__Magnetospirillum sp006218045--1||s__Massilia sp001426525--1||s__Methylobacterium platani--1||s__Modestobacter caceresii--5||s__Modestobacter marinus--1||s__Modestobacter roseus--1||s__Niveispirillum lacus--1||s__Nocardioides lianchengensis--2||s__PBB1 sp002281415--1||s__Pectobacterium sp013449375--1||s__Plasticicumulans sp003962905--1||s__Pseudomonas_A sp003488145--2||s__S140-43 sp015491615--4||s__SIAN01 sp016795285--1||s__SXTU01 sp005791875--1||s__Sphingomonas aeriglobus--1||s__Sphingomonas_B horti--1||s__WHUE01 sp009377375--1:evalue_avg=3.1363966124549175e-21:evalue_max=3.45e-20:evalue_min=3.6e-76:evalue_std=1.0402130451567309e-20:evalue_sum=3.450036273700409e-20:gapopen_avg=0.18181818181818182:gapopen_max=1.0:gapopen_min=0.0:gapopen_std=0.4045199174779452:gapopen_sum=2.0:gtdb_class_counter=:gtdb_domain_counter=:gtdb_family_counter=:gtdb_genus_counter=:gtdb_order_counter=:gtdb_phylum_counter=:gtdb_species_counter=:heptad_counter=MCP-36H--1||MCP-38H--47:lbd_counter=:length_avg=92.72727272727273:length_max=178.0:length_min=44.0:length_std=38.29906241434876:length_sum=1020.0:mismatch_avg=7.090909090909091:mismatch_max=30.0:mismatch_min=0.0:mismatch_std=8.653953379289092:mismatch_sum=78.0:name=N925123:qcovhsp_avg=98.17272727272729:qcovhsp_max=100.0:qcovhsp_min=95.7:qcovhsp_std=1.5944220953630235:qcovhsp_sum=1079.9:qend_avg=94.45454545454545:qend_max=180.0:qend_min=44.0:qend_std=39.43441044662297:qend_sum=1039.0:qstart_avg=2.727272727272727:qstart_max=6.0:qstart_min=1.0:qstart_std=1.7939291563999449:qstart_sum=30.0:ref_name_counter=RS_GCF_003002915.1_protein.faa_NZ_PVTG01000027.1_16@PF00015_full_PFAM.353.423--2||RS_GCF_003075095.1_protein.faa_NZ_QCZF01000006.1_101@PF00015_full_PFAM.346.524--1||RS_GCF_003319095.1_protein.faa_NZ_QOHI01000002.1_267@PF00015_full_PFAM.351.528--5||RS_GCF_004570425.1_protein.faa_NZ_SPQJ01000002.1_146@PF00015_full_PFAM.348.525--1||RS_GCF_900107105.1_protein.faa_NZ_FNOT01000015.1_113@PF00015_full_PFAM.350.413--1||RS_GCF_900115505.1_protein.faa_NZ_FOWQ01000015.1_1@PF00015_full_PFAM.342.418--1:scovhsp_avg=69.11818181818181:scovhsp_max=100.0:scovhsp_min=50.6:scovhsp_std=14.198015226208076:scovhsp_sum=760.3:send_avg=98.36363636363636:send_max=177.0:send_min=55.0:send_std=33.88000214661364:send_sum=1082.0:sstart_avg=6.818181818181818:sstart_max=21.0:sstart_min=1.0:sstart_std=7.19469501533153:sstart_sum=75.0],((((e2fd48ed-f773-511e-b6b2-9fc14abca541_2@MCPsignal.65.135:5e-09[&&NHX:Sample=rhizpot1:Type=capture:capture_class=c__Gammaproteobacteria:capture_domain=d__Bacteria:capture_family=f__Enterobacteriaceae:capture_genus=g__Pectobacterium:capture_order=o__Enterobacterales:capture_phylum=p__Proteobacteria:capture_species=s__Pectobacterium betavasculorum:heptad=MCP-38H],846fb35d-16c4-498f-a1a0-58d057ca9d49_1@MCPsignal.36.105:0.0211566[&&NHX:Sample=rhizpot3:Type=capture:besthit=97.1:bitscore=115.0:capture_class=c__Alphaproteobacteria:capture_domain=d__Bacteria:capture_family=f__Magnetospirillaceae:capture_genus=g__Magnetospirillum:capture_order=o__Rhodospirillales:capture_phylum=p__Proteobacteria:capture_species=s__Magnetospirillum sp006218045:evalue=1.62e-34:gapopen=0.0:heptad=MCP-38H:length=68.0:mismatch=2.0:qcovhsp=98.6:qend=68.0:qstart=1.0:ref_name=RS_GCF_900110555.1_protein.faa_NZ_FOEE01000011.1_1@PF00015_full_PFAM.344.471:scovhsp=53.5:send=110.0:sstart=43.0])0.841:0.0128671[&&NHX:Sample_counter=rhizpot1--1||rhizpot3--1:Type_counter=capture--2:besthit_avg=97.1:besthit_max=97.1:besthit_min=97.1:besthit_std=0:besthit_sum=97.1:bitscore_avg=115.0:bitscore_max=115.0:bitscore_min=115.0:bitscore_std=0:bitscore_sum=115.0:capture_class_counter=c__Alphaproteobacteria--1||c__Gammaproteobacteria--1:capture_domain_counter=d__Bacteria--2:capture_family_counter=f__Enterobacteriaceae--1||f__Magnetospirillaceae--1:capture_genus_counter=g__Magnetospirillum--1||g__Pectobacterium--1:capture_order_counter=o__Enterobacterales--1||o__Rhodospirillales--1:capture_phylum_counter=p__Proteobacteria--2:capture_species_counter=s__Magnetospirillum sp006218045--1||s__Pectobacterium betavasculorum--1:evalue_avg=1.62e-34:evalue_max=1.62e-34:evalue_min=1.62e-34:evalue_std=0:evalue_sum=1.62e-34:gapopen_avg=0.0:gapopen_max=0.0:gapopen_min=0.0:gapopen_std=0:gapopen_sum=0.0:gtdb_class_counter=:gtdb_domain_counter=:gtdb_family_counter=:gtdb_genus_counter=:gtdb_order_counter=:gtdb_phylum_counter=:gtdb_species_counter=:heptad_counter=MCP-38H--2:lbd_counter=:length_avg=68.0:length_max=68.0:length_min=68.0:length_std=0:length_sum=68.0:mismatch_avg=2.0:mismatch_max=2.0:mismatch_min=2.0:mismatch_std=0:mismatch_sum=2.0:name=N925126:qcovhsp_avg=98.6:qcovhsp_max=98.6:qcovhsp_min=98.6:qcovhsp_std=0:qcovhsp_sum=98.6:qend_avg=68.0:qend_max=68.0:qend_min=68.0:qend_std=0:qend_sum=68.0:qstart_avg=1.0:qstart_max=1.0:qstart_min=1.0:qstart_std=0:qstart_sum=1.0:ref_name_counter=RS_GCF_900110555.1_protein.faa_NZ_FOEE01000011.1_1@PF00015_full_PFAM.344.471--1:scovhsp_avg=53.5:scovhsp_max=53.5:scovhsp_min=53.5:scovhsp_std=0:scovhsp_sum=53.5:send_avg=110.0:send_max=110.0:send_min=110.0:send_std=0:send_sum=110.0:sstart_avg=43.0:sstart_max=43.0:sstart_min=43.0:sstart_std=0:sstart_sum=43.0],(e38ed7b6-baa9-4196-bd28-b7ee916daf69_6@MCPsignal.465.552:0.292176[&&NHX:Sample=rhiztom1:Type=capture:capture_class=c__Polyangia:capture_domain=d__Bacteria:capture_family=f__Polyangiaceae:capture_genus=g__NIC37A-2:capture_order=o__Polyangiales:capture_phylum=p__Myxococcota:capture_species=s__NIC37A-2 sp002085155:heptad=MCP-38H],((((((9604b6a3-ec42-4a07-8ecf-0721a431017d_6@MCPsignal.271.384:0.0214219[&&NHX:Sample=rhizpot1:Type=capture:besthit=92.0:bitscore=173.0:capture_class=c__Clostridia:capture_domain=d__Bacteria:capture_family=f__Oscillospiraceae:capture_genus=g__Dysosmobacter:capture_order=o__Oscillospirales:capture_phylum=p__Firmicutes_A:capture_species=s__Dysosmobacter sp910585245:evalue=4.81e-56:gapopen=0.0:heptad=MCP-38H:length=113.0:mismatch=9.0:qcovhsp=100.0:qend=113.0:qstart=1.0:ref_name=RS_GCF_900116515.1_protein.faa_NZ_FPBA01000033.1_44@PF00015_full_PFAM.10.198:scovhsp=60.1:send=118.0:sstart=6.0],d2741316-7beb-44be-b3f0-7bf3f06a7b23_3@MCPsignal.25.96:0.011826[&&NHX:Sample=rhizpot3:Type=capture:capture_class=c__Alphaproteobacteria:capture_domain=d__Bacteria:capture_family=f__Acetobacteraceae:capture_genus=g__Belnapia:capture_order=o__Acetobacterales:capture_phylum=p__Proteobacteria:capture_species=s__Belnapia sp016773205:heptad=MCP-38H])0:5e-09[&&NHX:Sample_counter=rhizpot1--1||rhizpot3--1:Type_counter=capture--2:besthit_avg=92.0:besthit_max=92.0:besthit_min=92.0:besthit_std=0:besthit_sum=92.0:bitscore_avg=173.0:bitscore_max=173.0:bitscore_min=173.0:bitscore_std=0:bitscore_sum=173.0:capture_class_counter=c__Alphaproteobacteria--1||c__Clostridia--1:capture_domain_counter=d__Bacteria--2:capture_family_counter=f__Acetobacteraceae--1||f__Oscillospiraceae--1:capture_genus_counter=g__Belnapia--1||g__Dysosmobacter--1:capture_order_counter=o__Acetobacterales--1||o__Oscillospirales--1:capture_phylum_counter=p__Firmicutes_A--1||p__Proteobacteria--1:capture_species_counter=s__Belnapia sp016773205--1||s__Dysosmobacter sp910585245--1:evalue_avg=4.81e-56:evalue_max=4.81e-56:evalue_min=4.81e-56:evalue_std=0:evalue_sum=4.81e-56:gapopen_avg=0.0:gapopen_max=0.0:gapopen_min=0.0:gapopen_std=0:gapopen_sum=0.0:gtdb_class_counter=:gtdb_domain_counter=:gtdb_family_counter=:gtdb_genus_counter=:gtdb_order_counter=:gtdb_phylum_counter=:gtdb_species_counter=:heptad_counter=MCP-38H--2:lbd_counter=:length_avg=113.0:length_max=113.0:length_min=113.0:length_std=0:length_sum=113.0:mismatch_avg=9.0:mismatch_max=9.0:mismatch_min=9.0:mismatch_std=0:mismatch_sum=9.0:name=N925130:qcovhsp_avg=100.0:qcovhsp_max=100.0:qcovhsp_min=100.0:qcovhsp_std=0:qcovhsp_sum=100.0:qend_avg=113.0:qend_max=113.0:qend_min=113.0:qend_std=0:qend_sum=113.0:qstart_avg=1.0:qstart_max=1.0:qstart_min=1.0:qstart_std=0:qstart_sum=1.0:ref_name_counter=RS_GCF_900116515.1_protein.faa_NZ_FPBA01000033.1_44@PF00015_full_PFAM.10.198--1:scovhsp_avg=60.1:scovhsp_max=60.1:scovhsp_min=60.1:scovhsp_std=0:scovhsp_sum=60.1:send_avg=118.0:send_max=118.0:send_min=118.0:send_std=0:send_sum=118.0:sstart_avg=6.0:sstart_max=6.0:sstart_min=6.0:sstart_std=0:sstart_sum=6.0],((((((092ada0a-ca0f-489a-92ea-8d2751061133_6@MCPsignal.66.109:5e-09[&&NHX:Sample=rhizpot3:Type=capture:besthit=97.7:bitscore=71.6:capture_class=c__Alphaproteobacteria:capture_domain=d__Bacteria:capture_family=f__Acetobacteraceae:capture_genus=g__CAIMOR01:capture_order=o__Acetobacterales:capture_phylum=p__Proteobacteria:capture_species=s__CAIMOR01 sp903843125:evalue=1.51e-18:gapopen=0.0:heptad=MCP-38H:length=43.0:mismatch=1.0:qcovhsp=100.0:qend=43.0:qstart=1.0:ref_name=RS_GCF_900107105.1_protein.faa_NZ_FNOT01000015.1_113@PF00015_full_PFAM.350.413:scovhsp=68.3:send=54.0:sstart=12.0],f068b230-11d2-43da-952b-95beb71e4977_5@MCPsignal.201.266:5e-09[&&NHX:Sample=rhizpot1:Type=capture:capture_class=c__Alphaproteobacteria:capture_domain=d__Bacteria:capture_family=f__Acetobacteraceae:capture_genus=g__CAIMOR01:capture_order=o__Acetobacterales:capture_phylum=p__Proteobacteria:capture_species=s__CAIMOR01 sp903843125:heptad=MCP-38H])0.782:0.0120897[&&NHX:Sample_counter=rhizpot1--1||rhizpot3--1:Type_counter=capture--2:besthit_avg=97.7:besthit_max=97.7:besthit_min=97.7:besthit_std=0:besthit_sum=97.7:bitscore_avg=71.6:bitscore_max=71.6:bitscore_min=71.6:bitscore_std=0:bitscore_sum=71.6:capture_class_counter=c__Alphaproteobacteria--2:capture_domain_counter=d__Bacteria--2:capture_family_counter=f__Acetobacteraceae--2:capture_genus_counter=g__CAIMOR01--2:capture_order_counter=o__Acetobacterales--2:capture_phylum_counter=p__Proteobacteria--2:capture_species_counter=s__CAIMOR01 sp903843125--2:evalue_avg=1.51e-18:evalue_max=1.51e-18:evalue_min=1.51e-18:evalue_std=0:evalue_sum=1.51e-18:gapopen_avg=0.0:gapopen_max=0.0:gapopen_min=0.0:gapopen_std=0:gapopen_sum=0.0:gtdb_class_counter=:gtdb_domain_counter=:gtdb_family_counter=:gtdb_genus_counter=:gtdb_order_counter=:gtdb_phylum_counter=:gtdb_species_counter=:heptad_counter=MCP-38H--2:lbd_counter=:length_avg=43.0:length_max=43.0:length_min=43.0:length_std=0:length_sum=43.0:mismatch_avg=1.0:mismatch_max=1.0:mismatch_min=1.0:mismatch_std=0:mismatch_sum=1.0:name=N925133:qcovhsp_avg=100.0:qcovhsp_max=100.0:qcovhsp_min=100.0:qcovhsp_std=0:qcovhsp_sum=100.0:qend_avg=43.0:qend_max=43.0:qend_min=43.0:qend_std=0:qend_sum=43.0:qstart_avg=1.0:qstart_max=1.0:qstart_min=1.0:qstart_std=0:qstart_sum=1.0:ref_name_counter=RS_GCF_900107105.1_protein.faa_NZ_FNOT01000015.1_113@PF00015_full_PFAM.350.413--1:scovhsp_avg=68.3:scovhsp_max=68.3:scovhsp_min=68.3:scovhsp_std=0:scovhsp_sum=68.3:send_avg=54.0:send_max=54.0:send_min=54.0:send_std=0:send_sum=54.0:sstart_avg=12.0:sstart_max=12.0:sstart_min=12.0:sstart_std=0:sstart_sum=12.0],ffd7266b-0e82-4b92-8fec-2cd41707be7a_6@MCPsignal.75.140:0.0273842[&&NHX:Sample=rhizpot1:Type=capture:capture_class=c__Alphaproteobacteria:capture_domain=d__Bacteria:capture_family=f__Acetobacteraceae:capture_genus=g__CAIMOR01:capture_order=o__Acetobacterales:capture_phylum=p__Proteobacteria:capture_species=s__CAIMOR01 sp903843125:heptad=MCP-38H])0.517:0.0259561[&&NHX:Sample_counter=rhizpot1--2||rhizpot3--1:Type_counter=capture--3:besthit_avg=97.7:besthit_max=97.7:besthit_min=97.7:besthit_std=0:besthit_sum=97.7:bitscore_avg=71.6:bitscore_max=71.6:bitscore_min=71.6:bitscore_std=0:bitscore_sum=71.6:capture_class_counter=c__Alphaproteobacteria--3:capture_domain_counter=d__Bacteria--3:capture_family_counter=f__Acetobacteraceae--3:capture_genus_counter=g__CAIMOR01--3:capture_order_counter=o__Acetobacterales--3:capture_phylum_counter=p__Proteobacteria--3:capture_species_counter=s__CAIMOR01 sp903843125--3:evalue_avg=1.51e-18:evalue_max=1.51e-18:evalue_min=1.51e-18:evalue_std=0:evalue_sum=1.51e-18:gapopen_avg=0.0:gapopen_max=0.0:gapopen_min=0.0:gapopen_std=0:gapopen_sum=0.0:gtdb_class_counter=:gtdb_domain_counter=:gtdb_family_counter=:gtdb_genus_counter=:gtdb_order_counter=:gtdb_phylum_counter=:gtdb_species_counter=:heptad_counter=MCP-38H--3:lbd_counter=:length_avg=43.0:length_max=43.0:length_min=43.0:length_std=0:length_sum=43.0:mismatch_avg=1.0:mismatch_max=1.0:mismatch_min=1.0:mismatch_std=0:mismatch_sum=1.0:name=N925135:qcovhsp_avg=100.0:qcovhsp_max=100.0:qcovhsp_min=100.0:qcovhsp_std=0:qcovhsp_sum=100.0:qend_avg=43.0:qend_max=43.0:qend_min=43.0:qend_std=0:qend_sum=43.0:qstart_avg=1.0:qstart_max=1.0:qstart_min=1.0:qstart_std=0:qstart_sum=1.0:ref_name_counter=RS_GCF_900107105.1_protein.faa_NZ_FNOT01000015.1_113@PF00015_full_PFAM.350.413--1:scovhsp_avg=68.3:scovhsp_max=68.3:scovhsp_min=68.3:scovhsp_std=0:scovhsp_sum=68.3:send_avg=54.0:send_max=54.0:send_min=54.0:send_std=0:send_sum=54.0:sstart_avg=12.0:sstart_max=12.0:sstart_min=12.0:sstart_std=0:sstart_sum=12.0],eee9ea1e-c674-4a53-a511-fc847562fbd0_5@MCPsignal.139.203:0.0371939[&&NHX:Sample=rhizpot3:Type=capture:capture_class=c__Alphaproteobacteria:capture_domain=d__Bacteria:capture_family=f__Rhizobiaceae:capture_genus=g__Rhizobium:capture_order=o__Rhizobiales:capture_phylum=p__Proteobacteria:capture_species=s__Rhizobium sp001426265:heptad=MCP-38H])0:7e-09[&&NHX:Sample_counter=rhizpot1--2||rhizpot3--2:Type_counter=capture--4:besthit_avg=97.7:besthit_max=97.7:besthit_min=97.7:besthit_std=0:besthit_sum=97.7:bitscore_avg=71.6:bitscore_max=71.6:bitscore_min=71.6:bitscore_std=0:bitscore_sum=71.6:capture_class_counter=c__Alphaproteobacteria--4:capture_domain_counter=d__Bacteria--4:capture_family_counter=f__Acetobacteraceae--3||f__Rhizobiaceae--1:capture_genus_counter=g__CAIMOR01--3||g__Rhizobium--1:capture_order_counter=o__Acetobacterales--3||o__Rhizobiales--1:capture_phylum_counter=p__Proteobacteria--4:capture_species_counter=s__CAIMOR01 sp903843125--3||s__Rhizobium sp001426265--1:evalue_avg=1.51e-18:evalue_max=1.51e-18:evalue_min=1.51e-18:evalue_std=0:evalue_sum=1.51e-18:gapopen_avg=0.0:gapopen_max=0.0:gapopen_min=0.0:gapopen_std=0:gapopen_sum=0.0:gtdb_class_counter=:gtdb_domain_counter=:gtdb_family_counter=:gtdb_genus_counter=:gtdb_order_counter=:gtdb_phylum_counter=:gtdb_species_counter=:heptad_counter=MCP-38H--4:lbd_counter=:length_avg=43.0:length_max=43.0:length_min=43.0:length_std=0:length_sum=43.0:mismatch_avg=1.0:mismatch_max=1.0:mismatch_min=1.0:mismatch_std=0:mismatch_sum=1.0:name=N925137:qcovhsp_avg=100.0:qcovhsp_max=100.0:qcovhsp_min=100.0:qcovhsp_std=0:qcovhsp_sum=100.0:qend_avg=43.0:qend_max=43.0:qend_min=43.0:qend_std=0:qend_sum=43.0:qstart_avg=1.0:qstart_max=1.0:qstart_min=1.0:qstart_std=0:qstart_sum=1.0:ref_name_counter=RS_GCF_900107105.1_protein.faa_NZ_FNOT01000015.1_113@PF00015_full_PFAM.350.413--1:scovhsp_avg=68.3:scovhsp_max=68.3:scovhsp_min=68.3:scovhsp_std=0:scovhsp_sum=68.3:send_avg=54.0:send_max=54.0:send_min=54.0:send_std=0:send_sum=54.0:sstart_avg=12.0:sstart_max=12.0:sstart_min=12.0:sstart_std=0:sstart_sum=12.0],eb2db081-77d7-400a-917e-816118fa255f_2@MCPsignal.105.170:5e-09[&&NHX:Sample=rhizpot3:Type=capture:capture_class=c__Alphaproteobacteria:capture_domain=d__Bacteria:capture_family=f__Caulobacteraceae:capture_genus=g__Caulobacter:capture_order=o__Caulobacterales:capture_phylum=p__Proteobacteria:capture_species=s__Caulobacter sp000712075:heptad=MCP-38H])0.932:0.0254277[&&NHX:Sample_counter=rhizpot1--2||rhizpot3--3:Type_counter=capture--5:besthit_avg=97.7:besthit_max=97.7:besthit_min=97.7:besthit_std=0:besthit_sum=97.7:bitscore_avg=71.6:bitscore_max=71.6:bitscore_min=71.6:bitscore_std=0:bitscore_sum=71.6:capture_class_counter=c__Alphaproteobacteria--5:capture_domain_counter=d__Bacteria--5:capture_family_counter=f__Acetobacteraceae--3||f__Caulobacteraceae--1||f__Rhizobiaceae--1:capture_genus_counter=g__CAIMOR01--3||g__Caulobacter--1||g__Rhizobium--1:capture_order_counter=o__Acetobacterales--3||o__Caulobacterales--1||o__Rhizobiales--1:capture_phylum_counter=p__Proteobacteria--5:capture_species_counter=s__CAIMOR01 sp903843125--3||s__Caulobacter sp000712075--1||s__Rhizobium sp001426265--1:evalue_avg=1.51e-18:evalue_max=1.51e-18:evalue_min=1.51e-18:evalue_std=0:evalue_sum=1.51e-18:gapopen_avg=0.0:gapopen_max=0.0:gapopen_min=0.0:gapopen_std=0:gapopen_sum=0.0:gtdb_class_counter=:gtdb_domain_counter=:gtdb_family_counter=:gtdb_genus_counter=:gtdb_order_counter=:gtdb_phylum_counter=:gtdb_species_counter=:heptad_counter=MCP-38H--5:lbd_counter=:length_avg=43.0:length_max=43.0:length_min=43.0:length_std=0:length_sum=43.0:mismatch_avg=1.0:mismatch_max=1.0:mismatch_min=1.0:mismatch_std=0:mismatch_sum=1.0:name=N925139:qcovhsp_avg=100.0:qcovhsp_max=100.0:qcovhsp_min=100.0:qcovhsp_std=0:qcovhsp_sum=100.0:qend_avg=43.0:qend_max=43.0:qend_min=43.0:qend_std=0:qend_sum=43.0:qstart_avg=1.0:qstart_max=1.0:qstart_min=1.0:qstart_std=0:qstart_sum=1.0:ref_name_counter=RS_GCF_900107105.1_protein.faa_NZ_FNOT01000015.1_113@PF00015_full_PFAM.350.413--1:scovhsp_avg=68.3:scovhsp_max=68.3:scovhsp_min=68.3:scovhsp_std=0:scovhsp_sum=68.3:send_avg=54.0:send_max=54.0:send_min=54.0:send_std=0:send_sum=54.0:sstart_avg=12.0:sstart_max=12.0:sstart_min=12.0:sstart_std=0:sstart_sum=12.0],eaf17617-f334-5f4f-ae5b-b41d6f0445b8_6@MCPsignal.26.134:5e-09[&&NHX:Sample=rhizpot3:Type=capture:besthit=95.4:bitscore=176.0:capture_class=c__Actinomycetia:capture_domain=d__Bacteria:capture_family=f__Geodermatophilaceae:capture_genus=g__Geodermatophilus:capture_order=o__Mycobacteriales:capture_phylum=p__Actinobacteriota:capture_species=s__Geodermatophilus sp004571065:evalue=3.41e-57:gapopen=0.0:heptad=MCP-38H:length=108.0:mismatch=5.0:qcovhsp=100.0:qend=108.0:qstart=1.0:ref_name=RS_GCF_004570425.1_protein.faa_NZ_SPQJ01000002.1_146@PF00015_full_PFAM.348.525:scovhsp=61.0:send=121.0:sstart=14.0])0.878:0.00616666[&&NHX:Sample_counter=rhizpot1--2||rhizpot3--4:Type_counter=capture--6:besthit_avg=96.55000000000001:besthit_max=97.7:besthit_min=95.4:besthit_std=1.6263455967290572:besthit_sum=193.10000000000002:bitscore_avg=123.8:bitscore_max=176.0:bitscore_min=71.6:bitscore_std=73.82194795587556:bitscore_sum=247.6:capture_class_counter=c__Actinomycetia--1||c__Alphaproteobacteria--5:capture_domain_counter=d__Bacteria--6:capture_family_counter=f__Acetobacteraceae--3||f__Caulobacteraceae--1||f__Geodermatophilaceae--1||f__Rhizobiaceae--1:capture_genus_counter=g__CAIMOR01--3||g__Caulobacter--1||g__Geodermatophilus--1||g__Rhizobium--1:capture_order_counter=o__Acetobacterales--3||o__Caulobacterales--1||o__Mycobacteriales--1||o__Rhizobiales--1:capture_phylum_counter=p__Actinobacteriota--1||p__Proteobacteria--5:capture_species_counter=s__CAIMOR01 sp903843125--3||s__Caulobacter sp000712075--1||s__Geodermatophilus sp004571065--1||s__Rhizobium sp001426265--1:evalue_avg=7.55e-19:evalue_max=1.51e-18:evalue_min=3.41e-57:evalue_std=1.0677312395916868e-18:evalue_sum=1.51e-18:gapopen_avg=0.0:gapopen_max=0.0:gapopen_min=0.0:gapopen_std=0.0:gapopen_sum=0.0:gtdb_class_counter=:gtdb_domain_counter=:gtdb_family_counter=:gtdb_genus_counter=:gtdb_order_counter=:gtdb_phylum_counter=:gtdb_species_counter=:heptad_counter=MCP-38H--6:lbd_counter=:length_avg=75.5:length_max=108.0:length_min=43.0:length_std=45.96194077712559:length_sum=151.0:mismatch_avg=3.0:mismatch_max=5.0:mismatch_min=1.0:mismatch_std=2.8284271247461903:mismatch_sum=6.0:name=N925141:qcovhsp_avg=100.0:qcovhsp_max=100.0:qcovhsp_min=100.0:qcovhsp_std=0.0:qcovhsp_sum=200.0:qend_avg=75.5:qend_max=108.0:qend_min=43.0:qend_std=45.96194077712559:qend_sum=151.0:qstart_avg=1.0:qstart_max=1.0:qstart_min=1.0:qstart_std=0.0:qstart_sum=2.0:ref_name_counter=RS_GCF_004570425.1_protein.faa_NZ_SPQJ01000002.1_146@PF00015_full_PFAM.348.525--1||RS_GCF_900107105.1_protein.faa_NZ_FNOT01000015.1_113@PF00015_full_PFAM.350.413--1:scovhsp_avg=64.65:scovhsp_max=68.3:scovhsp_min=61.0:scovhsp_std=5.161879502661795:scovhsp_sum=129.3:send_avg=87.5:send_max=121.0:send_min=54.0:send_std=47.37615433949868:send_sum=175.0:sstart_avg=13.0:sstart_max=14.0:sstart_min=12.0:sstart_std=1.4142135623730951:sstart_sum=26.0],9f67786a-3608-4763-8b35-d112aea421d6_2@MCPsignal.189.298:0.00761075[&&NHX:Sample=rhiztom3:Type=capture:besthit=93.3:bitscore=164.0:capture_class=c__Gammaproteobacteria:capture_domain=d__Bacteria:capture_family=f__Pseudomonadaceae:capture_genus=g__Pseudomonas_E:capture_order=o__Pseudomonadales:capture_phylum=p__Proteobacteria:capture_species=s__Pseudomonas_E mediterranea:evalue=2.54e-53:gapopen=0.0:heptad=MCP-38H:length=105.0:mismatch=7.0:qcovhsp=96.3:qend=109.0:qstart=5.0:ref_name=RS_GCF_010686765.1_protein.faa_NZ_JAAGWF010000086.1_1@PF00015_full_PFAM.68.193:scovhsp=84.0:send=105.0:sstart=1.0])0.563:5.9448e-05[&&NHX:Sample_counter=rhizpot1--2||rhizpot3--4||rhiztom3--1:Type_counter=capture--7:besthit_avg=95.46666666666668:besthit_max=97.7:besthit_min=93.3:besthit_std=2.200757445365878:besthit_sum=286.40000000000003:bitscore_avg=137.20000000000002:bitscore_max=176.0:bitscore_min=71.6:bitscore_std=57.12722643363671:bitscore_sum=411.6:capture_class_counter=c__Actinomycetia--1||c__Alphaproteobacteria--5||c__Gammaproteobacteria--1:capture_domain_counter=d__Bacteria--7:capture_family_counter=f__Acetobacteraceae--3||f__Caulobacteraceae--1||f__Geodermatophilaceae--1||f__Pseudomonadaceae--1||f__Rhizobiaceae--1:capture_genus_counter=g__CAIMOR01--3||g__Caulobacter--1||g__Geodermatophilus--1||g__Pseudomonas_E--1||g__Rhizobium--1:capture_order_counter=o__Acetobacterales--3||o__Caulobacterales--1||o__Mycobacteriales--1||o__Pseudomonadales--1||o__Rhizobiales--1:capture_phylum_counter=p__Actinobacteriota--1||p__Proteobacteria--6:capture_species_counter=s__CAIMOR01 sp903843125--3||s__Caulobacter sp000712075--1||s__Geodermatophilus sp004571065--1||s__Pseudomonas_E mediterranea--1||s__Rhizobium sp001426265--1:evalue_avg=5.0333333333333335e-19:evalue_max=1.51e-18:evalue_min=3.41e-57:evalue_std=8.71798906476335e-19:evalue_sum=1.51e-18:gapopen_avg=0.0:gapopen_max=0.0:gapopen_min=0.0:gapopen_std=0.0:gapopen_sum=0.0:gtdb_class_counter=:gtdb_domain_counter=:gtdb_family_counter=:gtdb_genus_counter=:gtdb_order_counter=:gtdb_phylum_counter=:gtdb_species_counter=:heptad_counter=MCP-38H--7:lbd_counter=:length_avg=85.33333333333333:length_max=108.0:length_min=43.0:length_std=36.69241520169166:length_sum=256.0:mismatch_avg=4.333333333333333:mismatch_max=7.0:mismatch_min=1.0:mismatch_std=3.055050463303893:mismatch_sum=13.0:name=N925143:qcovhsp_avg=98.76666666666667:qcovhsp_max=100.0:qcovhsp_min=96.3:qcovhsp_std=2.136195996001617:qcovhsp_sum=296.3:qend_avg=86.66666666666667:qend_max=109.0:qend_min=43.0:qend_std=37.819747927945436:qend_sum=260.0:qstart_avg=2.3333333333333335:qstart_max=5.0:qstart_min=1.0:qstart_std=2.3094010767585034:qstart_sum=7.0:ref_name_counter=RS_GCF_004570425.1_protein.faa_NZ_SPQJ01000002.1_146@PF00015_full_PFAM.348.525--1||RS_GCF_010686765.1_protein.faa_NZ_JAAGWF010000086.1_1@PF00015_full_PFAM.68.193--1||RS_GCF_900107105.1_protein.faa_NZ_FNOT01000015.1_113@PF00015_full_PFAM.350.413--1:scovhsp_avg=71.10000000000001:scovhsp_max=84.0:scovhsp_min=61.0:scovhsp_std=11.75287198943305:scovhsp_sum=213.3:send_avg=93.33333333333333:send_max=121.0:send_min=54.0:send_std=34.99047489436708:send_sum=280.0:sstart_avg=9.0:sstart_max=14.0:sstart_min=1.0:sstart_std=7.0:sstart_sum=27.0])0.389:0.00569488[&&NHX:Sample_counter=rhizpot1--3||rhizpot3--5||rhiztom3--1:Type_counter=capture--9:besthit_avg=94.60000000000001:besthit_max=97.7:besthit_min=92.0:besthit_std=2.496664441476536:besthit_sum=378.40000000000003:bitscore_avg=146.15:bitscore_max=176.0:bitscore_min=71.6:bitscore_std=49.96088469993301:bitscore_sum=584.6:capture_class_counter=c__Actinomycetia--1||c__Alphaproteobacteria--6||c__Clostridia--1||c__Gammaproteobacteria--1:capture_domain_counter=d__Bacteria--9:capture_family_counter=f__Acetobacteraceae--4||f__Caulobacteraceae--1||f__Geodermatophilaceae--1||f__Oscillospiraceae--1||f__Pseudomonadaceae--1||f__Rhizobiaceae--1:capture_genus_counter=g__Belnapia--1||g__CAIMOR01--3||g__Caulobacter--1||g__Dysosmobacter--1||g__Geodermatophilus--1||g__Pseudomonas_E--1||g__Rhizobium--1:capture_order_counter=o__Acetobacterales--4||o__Caulobacterales--1||o__Mycobacteriales--1||o__Oscillospirales--1||o__Pseudomonadales--1||o__Rhizobiales--1:capture_phylum_counter=p__Actinobacteriota--1||p__Firmicutes_A--1||p__Proteobacteria--7:capture_species_counter=s__Belnapia sp016773205--1||s__CAIMOR01 sp903843125--3||s__Caulobacter sp000712075--1||s__Dysosmobacter sp910585245--1||s__Geodermatophilus sp004571065--1||s__Pseudomonas_E mediterranea--1||s__Rhizobium sp001426265--1:evalue_avg=3.775e-19:evalue_max=1.51e-18:evalue_min=3.41e-57:evalue_std=7.55e-19:evalue_sum=1.51e-18:gapopen_avg=0.0:gapopen_max=0.0:gapopen_min=0.0:gapopen_std=0.0:gapopen_sum=0.0:gtdb_class_counter=:gtdb_domain_counter=:gtdb_family_counter=:gtdb_genus_counter=:gtdb_order_counter=:gtdb_phylum_counter=:gtdb_species_counter=:heptad_counter=MCP-38H--9:lbd_counter=:length_avg=92.25:length_max=113.0:length_min=43.0:length_std=32.998737349581525:length_sum=369.0:mismatch_avg=5.5:mismatch_max=9.0:mismatch_min=1.0:mismatch_std=3.415650255319866:mismatch_sum=22.0:name=N925144:qcovhsp_avg=99.075:qcovhsp_max=100.0:qcovhsp_min=96.3:qcovhsp_std=1.8500000000000014:qcovhsp_sum=396.3:qend_avg=93.25:qend_max=113.0:qend_min=43.0:qend_std=33.56957948301805:qend_sum=373.0:qstart_avg=2.0:qstart_max=5.0:qstart_min=1.0:qstart_std=2.0:qstart_sum=8.0:ref_name_counter=RS_GCF_004570425.1_protein.faa_NZ_SPQJ01000002.1_146@PF00015_full_PFAM.348.525--1||RS_GCF_010686765.1_protein.faa_NZ_JAAGWF010000086.1_1@PF00015_full_PFAM.68.193--1||RS_GCF_900107105.1_protein.faa_NZ_FNOT01000015.1_113@PF00015_full_PFAM.350.413--1||RS_GCF_900116515.1_protein.faa_NZ_FPBA01000033.1_44@PF00015_full_PFAM.10.198--1:scovhsp_avg=68.35:scovhsp_max=84.0:scovhsp_min=60.1:scovhsp_std=11.060590701525243:scovhsp_sum=273.4:send_avg=99.5:send_max=121.0:send_min=54.0:send_std=31.118054780678907:send_sum=398.0:sstart_avg=8.25:sstart_max=14.0:sstart_min=1.0:sstart_std=5.909032633745278:sstart_sum=33.0],((a9b392d5-a547-4acc-b67a-cad2dffccbd4_1@MCPsignal.137.208:0[&&NHX:Sample=rhizpot1:Type=capture:capture_class=c__Actinomycetia:capture_domain=d__Bacteria:capture_family=f__Cellulomonadaceae:capture_genus=g__Cellulomonas:capture_order=o__Actinomycetales:capture_phylum=p__Actinobacteriota:capture_species=s__Cellulomonas denverensis:heptad=MCP-38H],4364725d-0ea7-4b4c-b1c3-98527d9009c9_4@MCPsignal.296.367:0[&&NHX:Sample=rhizpot3:Type=capture:capture_class=c__Alphaproteobacteria:capture_domain=d__Bacteria:capture_family=f__Acetobacteraceae:capture_genus=g__Belnapia:capture_order=o__Acetobacterales:capture_phylum=p__Proteobacteria:capture_species=s__Belnapia sp016773205:heptad=MCP-38H])0:0[&&NHX:Sample_counter=rhizpot1--1||rhizpot3--1:Type_counter=capture--2:capture_class_counter=c__Actinomycetia--1||c__Alphaproteobacteria--1:capture_domain_counter=d__Bacteria--2:capture_family_counter=f__Acetobacteraceae--1||f__Cellulomonadaceae--1:capture_genus_counter=g__Belnapia--1||g__Cellulomonas--1:capture_order_counter=o__Acetobacterales--1||o__Actinomycetales--1:capture_phylum_counter=p__Actinobacteriota--1||p__Proteobacteria--1:capture_species_counter=s__Belnapia sp016773205--1||s__Cellulomonas denverensis--1:gtdb_class_counter=:gtdb_domain_counter=:gtdb_family_counter=:gtdb_genus_counter=:gtdb_order_counter=:gtdb_phylum_counter=:gtdb_species_counter=:heptad_counter=MCP-38H--2:lbd_counter=:name=N925147:ref_name_counter=],6f452b62-5c5d-4fc8-a383-537267bb4d6e_3@MCPsignal.25.96:0[&&NHX:Sample=rhizpot3:Type=capture:capture_class=c__Alphaproteobacteria:capture_domain=d__Bacteria:capture_family=f__Acetobacteraceae:capture_genus=g__Belnapia:capture_order=o__Acetobacterales:capture_phylum=p__Proteobacteria:capture_species=s__Belnapia sp016773205:heptad=MCP-38H]):5e-09[&&NHX:Sample_counter=rhizpot1--1||rhizpot3--2:Type_counter=capture--3:capture_class_counter=c__Actinomycetia--1||c__Alphaproteobacteria--2:capture_domain_counter=d__Bacteria--3:capture_family_counter=f__Acetobacteraceae--2||f__Cellulomonadaceae--1:capture_genus_counter=g__Belnapia--2||g__Cellulomonas--1:capture_order_counter=o__Acetobacterales--2||o__Actinomycetales--1:capture_phylum_counter=p__Actinobacteriota--1||p__Proteobacteria--2:capture_species_counter=s__Belnapia sp016773205--2||s__Cellulomonas denverensis--1:gtdb_class_counter=:gtdb_domain_counter=:gtdb_family_counter=:gtdb_genus_counter=:gtdb_order_counter=:gtdb_phylum_counter=:gtdb_species_counter=:heptad_counter=MCP-38H--3:lbd_counter=:name=N925149:ref_name_counter=])0:1.8e-08[&&NHX:Sample_counter=rhizpot1--4||rhizpot3--7||rhiztom3--1:Type_counter=capture--12:besthit_avg=94.60000000000001:besthit_max=97.7:besthit_min=92.0:besthit_std=2.496664441476536:besthit_sum=378.40000000000003:bitscore_avg=146.15:bitscore_max=176.0:bitscore_min=71.6:bitscore_std=49.96088469993301:bitscore_sum=584.6:capture_class_counter=c__Actinomycetia--2||c__Alphaproteobacteria--8||c__Clostridia--1||c__Gammaproteobacteria--1:capture_domain_counter=d__Bacteria--12:capture_family_counter=f__Acetobacteraceae--6||f__Caulobacteraceae--1||f__Cellulomonadaceae--1||f__Geodermatophilaceae--1||f__Oscillospiraceae--1||f__Pseudomonadaceae--1||f__Rhizobiaceae--1:capture_genus_counter=g__Belnapia--3||g__CAIMOR01--3||g__Caulobacter--1||g__Cellulomonas--1||g__Dysosmobacter--1||g__Geodermatophilus--1||g__Pseudomonas_E--1||g__Rhizobium--1:capture_order_counter=o__Acetobacterales--6||o__Actinomycetales--1||o__Caulobacterales--1||o__Mycobacteriales--1||o__Oscillospirales--1||o__Pseudomonadales--1||o__Rhizobiales--1:capture_phylum_counter=p__Actinobacteriota--2||p__Firmicutes_A--1||p__Proteobacteria--9:capture_species_counter=s__Belnapia sp016773205--3||s__CAIMOR01 sp903843125--3||s__Caulobacter sp000712075--1||s__Cellulomonas denverensis--1||s__Dysosmobacter sp910585245--1||s__Geodermatophilus sp004571065--1||s__Pseudomonas_E mediterranea--1||s__Rhizobium sp001426265--1:evalue_avg=3.775e-19:evalue_max=1.51e-18:evalue_min=3.41e-57:evalue_std=7.55e-19:evalue_sum=1.51e-18:gapopen_avg=0.0:gapopen_max=0.0:gapopen_min=0.0:gapopen_std=0.0:gapopen_sum=0.0:gtdb_class_counter=:gtdb_domain_counter=:gtdb_family_counter=:gtdb_genus_counter=:gtdb_order_counter=:gtdb_phylum_counter=:gtdb_species_counter=:heptad_counter=MCP-38H--12:lbd_counter=:length_avg=92.25:length_max=113.0:length_min=43.0:length_std=32.998737349581525:length_sum=369.0:mismatch_avg=5.5:mismatch_max=9.0:mismatch_min=1.0:mismatch_std=3.415650255319866:mismatch_sum=22.0:name=N925150:qcovhsp_avg=99.075:qcovhsp_max=100.0:qcovhsp_min=96.3:qcovhsp_std=1.8500000000000014:qcovhsp_sum=396.3:qend_avg=93.25:qend_max=113.0:qend_min=43.0:qend_std=33.56957948301805:qend_sum=373.0:qstart_avg=2.0:qstart_max=5.0:qstart_min=1.0:qstart_std=2.0:qstart_sum=8.0:ref_name_counter=RS_GCF_004570425.1_protein.faa_NZ_SPQJ01000002.1_146@PF00015_full_PFAM.348.525--1||RS_GCF_010686765.1_protein.faa_NZ_JAAGWF010000086.1_1@PF00015_full_PFAM.68.193--1||RS_GCF_900107105.1_protein.faa_NZ_FNOT01000015.1_113@PF00015_full_PFAM.350.413--1||RS_GCF_900116515.1_protein.faa_NZ_FPBA01000033.1_44@PF00015_full_PFAM.10.198--1:scovhsp_avg=68.35:scovhsp_max=84.0:scovhsp_min=60.1:scovhsp_std=11.060590701525243:scovhsp_sum=273.4:send_avg=99.5:send_max=121.0:send_min=54.0:send_std=31.118054780678907:send_sum=398.0:sstart_avg=8.25:sstart_max=14.0:sstart_min=1.0:sstart_std=5.909032633745278:sstart_sum=33.0],7af9392d-1ef4-43d5-bac3-def417016bd9_3@MCPsignal.61.125:5e-09[&&NHX:Sample=rhizpot3:Type=capture:capture_class=c__Alphaproteobacteria:capture_domain=d__Bacteria:capture_family=f__Acetobacteraceae:capture_genus=g__Belnapia:capture_order=o__Acetobacterales:capture_phylum=p__Proteobacteria:capture_species=s__Belnapia sp016773205:heptad=MCP-38H])0.422:1.8e-08[&&NHX:Sample_counter=rhizpot1--4||rhizpot3--8||rhiztom3--1:Type_counter=capture--13:besthit_avg=94.60000000000001:besthit_max=97.7:besthit_min=92.0:besthit_std=2.496664441476536:besthit_sum=378.40000000000003:bitscore_avg=146.15:bitscore_max=176.0:bitscore_min=71.6:bitscore_std=49.96088469993301:bitscore_sum=584.6:capture_class_counter=c__Actinomycetia--2||c__Alphaproteobacteria--9||c__Clostridia--1||c__Gammaproteobacteria--1:capture_domain_counter=d__Bacteria--13:capture_family_counter=f__Acetobacteraceae--7||f__Caulobacteraceae--1||f__Cellulomonadaceae--1||f__Geodermatophilaceae--1||f__Oscillospiraceae--1||f__Pseudomonadaceae--1||f__Rhizobiaceae--1:capture_genus_counter=g__Belnapia--4||g__CAIMOR01--3||g__Caulobacter--1||g__Cellulomonas--1||g__Dysosmobacter--1||g__Geodermatophilus--1||g__Pseudomonas_E--1||g__Rhizobium--1:capture_order_counter=o__Acetobacterales--7||o__Actinomycetales--1||o__Caulobacterales--1||o__Mycobacteriales--1||o__Oscillospirales--1||o__Pseudomonadales--1||o__Rhizobiales--1:capture_phylum_counter=p__Actinobacteriota--2||p__Firmicutes_A--1||p__Proteobacteria--10:capture_species_counter=s__Belnapia sp016773205--4||s__CAIMOR01 sp903843125--3||s__Caulobacter sp000712075--1||s__Cellulomonas denverensis--1||s__Dysosmobacter sp910585245--1||s__Geodermatophilus sp004571065--1||s__Pseudomonas_E mediterranea--1||s__Rhizobium sp001426265--1:evalue_avg=3.775e-19:evalue_max=1.51e-18:evalue_min=3.41e-57:evalue_std=7.55e-19:evalue_sum=1.51e-18:gapopen_avg=0.0:gapopen_max=0.0:gapopen_min=0.0:gapopen_std=0.0:gapopen_sum=0.0:gtdb_class_counter=:gtdb_domain_counter=:gtdb_family_counter=:gtdb_genus_counter=:gtdb_order_counter=:gtdb_phylum_counter=:gtdb_species_counter=:heptad_counter=MCP-38H--13:lbd_counter=:length_avg=92.25:length_max=113.0:length_min=43.0:length_std=32.998737349581525:length_sum=369.0:mismatch_avg=5.5:mismatch_max=9.0:mismatch_min=1.0:mismatch_std=3.415650255319866:mismatch_sum=22.0:name=N925152:qcovhsp_avg=99.075:qcovhsp_max=100.0:qcovhsp_min=96.3:qcovhsp_std=1.8500000000000014:qcovhsp_sum=396.3:qend_avg=93.25:qend_max=113.0:qend_min=43.0:qend_std=33.56957948301805:qend_sum=373.0:qstart_avg=2.0:qstart_max=5.0:qstart_min=1.0:qstart_std=2.0:qstart_sum=8.0:ref_name_counter=RS_GCF_004570425.1_protein.faa_NZ_SPQJ01000002.1_146@PF00015_full_PFAM.348.525--1||RS_GCF_010686765.1_protein.faa_NZ_JAAGWF010000086.1_1@PF00015_full_PFAM.68.193--1||RS_GCF_900107105.1_protein.faa_NZ_FNOT01000015.1_113@PF00015_full_PFAM.350.413--1||RS_GCF_900116515.1_protein.faa_NZ_FPBA01000033.1_44@PF00015_full_PFAM.10.198--1:scovhsp_avg=68.35:scovhsp_max=84.0:scovhsp_min=60.1:scovhsp_std=11.060590701525243:scovhsp_sum=273.4:send_avg=99.5:send_max=121.0:send_min=54.0:send_std=31.118054780678907:send_sum=398.0:sstart_avg=8.25:sstart_max=14.0:sstart_min=1.0:sstart_std=5.909032633745278:sstart_sum=33.0],47db493b-a8f2-4b84-8794-04b99034f0f9_4@MCPsignal.320.390:5e-09[&&NHX:Sample=rhizpot3:Type=capture:capture_class=c__Alphaproteobacteria:capture_domain=d__Bacteria:capture_family=f__Acetobacteraceae:capture_genus=g__Belnapia:capture_order=o__Acetobacterales:capture_phylum=p__Proteobacteria:capture_species=s__Belnapia sp016773205:heptad=MCP-38H])0.06:1.8e-08[&&NHX:Sample_counter=rhizpot1--4||rhizpot3--9||rhiztom3--1:Type_counter=capture--14:besthit_avg=94.60000000000001:besthit_max=97.7:besthit_min=92.0:besthit_std=2.496664441476536:besthit_sum=378.40000000000003:bitscore_avg=146.15:bitscore_max=176.0:bitscore_min=71.6:bitscore_std=49.96088469993301:bitscore_sum=584.6:capture_class_counter=c__Actinomycetia--2||c__Alphaproteobacteria--10||c__Clostridia--1||c__Gammaproteobacteria--1:capture_domain_counter=d__Bacteria--14:capture_family_counter=f__Acetobacteraceae--8||f__Caulobacteraceae--1||f__Cellulomonadaceae--1||f__Geodermatophilaceae--1||f__Oscillospiraceae--1||f__Pseudomonadaceae--1||f__Rhizobiaceae--1:capture_genus_counter=g__Belnapia--5||g__CAIMOR01--3||g__Caulobacter--1||g__Cellulomonas--1||g__Dysosmobacter--1||g__Geodermatophilus--1||g__Pseudomonas_E--1||g__Rhizobium--1:capture_order_counter=o__Acetobacterales--8||o__Actinomycetales--1||o__Caulobacterales--1||o__Mycobacteriales--1||o__Oscillospirales--1||o__Pseudomonadales--1||o__Rhizobiales--1:capture_phylum_counter=p__Actinobacteriota--2||p__Firmicutes_A--1||p__Proteobacteria--11:capture_species_counter=s__Belnapia sp016773205--5||s__CAIMOR01 sp903843125--3||s__Caulobacter sp000712075--1||s__Cellulomonas denverensis--1||s__Dysosmobacter sp910585245--1||s__Geodermatophilus sp004571065--1||s__Pseudomonas_E mediterranea--1||s__Rhizobium sp001426265--1:evalue_avg=3.775e-19:evalue_max=1.51e-18:evalue_min=3.41e-57:evalue_std=7.55e-19:evalue_sum=1.51e-18:gapopen_avg=0.0:gapopen_max=0.0:gapopen_min=0.0:gapopen_std=0.0:gapopen_sum=0.0:gtdb_class_counter=:gtdb_domain_counter=:gtdb_family_counter=:gtdb_genus_counter=:gtdb_order_counter=:gtdb_phylum_counter=:gtdb_species_counter=:heptad_counter=MCP-38H--14:lbd_counter=:length_avg=92.25:length_max=113.0:length_min=43.0:length_std=32.998737349581525:length_sum=369.0:mismatch_avg=5.5:mismatch_max=9.0:mismatch_min=1.0:mismatch_std=3.415650255319866:mismatch_sum=22.0:name=N925154:qcovhsp_avg=99.075:qcovhsp_max=100.0:qcovhsp_min=96.3:qcovhsp_std=1.8500000000000014:qcovhsp_sum=396.3:qend_avg=93.25:qend_max=113.0:qend_min=43.0:qend_std=33.56957948301805:qend_sum=373.0:qstart_avg=2.0:qstart_max=5.0:qstart_min=1.0:qstart_std=2.0:qstart_sum=8.0:ref_name_counter=RS_GCF_004570425.1_protein.faa_NZ_SPQJ01000002.1_146@PF00015_full_PFAM.348.525--1||RS_GCF_010686765.1_protein.faa_NZ_JAAGWF010000086.1_1@PF00015_full_PFAM.68.193--1||RS_GCF_900107105.1_protein.faa_NZ_FNOT01000015.1_113@PF00015_full_PFAM.350.413--1||RS_GCF_900116515.1_protein.faa_NZ_FPBA01000033.1_44@PF00015_full_PFAM.10.198--1:scovhsp_avg=68.35:scovhsp_max=84.0:scovhsp_min=60.1:scovhsp_std=11.060590701525243:scovhsp_sum=273.4:send_avg=99.5:send_max=121.0:send_min=54.0:send_std=31.118054780678907:send_sum=398.0:sstart_avg=8.25:sstart_max=14.0:sstart_min=1.0:sstart_std=5.909032633745278:sstart_sum=33.0],2f98547f-fbc4-4879-8b8e-c75dfb04dbed_4@MCPsignal.68.140:5e-09[&&NHX:Sample=rhizpot1:Type=capture:capture_class=c__Actinomycetia:capture_domain=d__Bacteria:capture_family=f__Cellulomonadaceae:capture_genus=g__Cellulomonas:capture_order=o__Actinomycetales:capture_phylum=p__Actinobacteriota:capture_species=s__Cellulomonas denverensis:heptad=MCP-38H])0.19:1.3e-08[&&NHX:Sample_counter=rhizpot1--5||rhizpot3--9||rhiztom3--1:Type_counter=capture--15:besthit_avg=94.60000000000001:besthit_max=97.7:besthit_min=92.0:besthit_std=2.496664441476536:besthit_sum=378.40000000000003:bitscore_avg=146.15:bitscore_max=176.0:bitscore_min=71.6:bitscore_std=49.96088469993301:bitscore_sum=584.6:capture_class_counter=c__Actinomycetia--3||c__Alphaproteobacteria--10||c__Clostridia--1||c__Gammaproteobacteria--1:capture_domain_counter=d__Bacteria--15:capture_family_counter=f__Acetobacteraceae--8||f__Caulobacteraceae--1||f__Cellulomonadaceae--2||f__Geodermatophilaceae--1||f__Oscillospiraceae--1||f__Pseudomonadaceae--1||f__Rhizobiaceae--1:capture_genus_counter=g__Belnapia--5||g__CAIMOR01--3||g__Caulobacter--1||g__Cellulomonas--2||g__Dysosmobacter--1||g__Geodermatophilus--1||g__Pseudomonas_E--1||g__Rhizobium--1:capture_order_counter=o__Acetobacterales--8||o__Actinomycetales--2||o__Caulobacterales--1||o__Mycobacteriales--1||o__Oscillospirales--1||o__Pseudomonadales--1||o__Rhizobiales--1:capture_phylum_counter=p__Actinobacteriota--3||p__Firmicutes_A--1||p__Proteobacteria--11:capture_species_counter=s__Belnapia sp016773205--5||s__CAIMOR01 sp903843125--3||s__Caulobacter sp000712075--1||s__Cellulomonas denverensis--2||s__Dysosmobacter sp910585245--1||s__Geodermatophilus sp004571065--1||s__Pseudomonas_E mediterranea--1||s__Rhizobium sp001426265--1:evalue_avg=3.775e-19:evalue_max=1.51e-18:evalue_min=3.41e-57:evalue_std=7.55e-19:evalue_sum=1.51e-18:gapopen_avg=0.0:gapopen_max=0.0:gapopen_min=0.0:gapopen_std=0.0:gapopen_sum=0.0:gtdb_class_counter=:gtdb_domain_counter=:gtdb_family_counter=:gtdb_genus_counter=:gtdb_order_counter=:gtdb_phylum_counter=:gtdb_species_counter=:heptad_counter=MCP-38H--15:lbd_counter=:length_avg=92.25:length_max=113.0:length_min=43.0:length_std=32.998737349581525:length_sum=369.0:mismatch_avg=5.5:mismatch_max=9.0:mismatch_min=1.0:mismatch_std=3.415650255319866:mismatch_sum=22.0:name=N925156:qcovhsp_avg=99.075:qcovhsp_max=100.0:qcovhsp_min=96.3:qcovhsp_std=1.8500000000000014:qcovhsp_sum=396.3:qend_avg=93.25:qend_max=113.0:qend_min=43.0:qend_std=33.56957948301805:qend_sum=373.0:qstart_avg=2.0:qstart_max=5.0:qstart_min=1.0:qstart_std=2.0:qstart_sum=8.0:ref_name_counter=RS_GCF_004570425.1_protein.faa_NZ_SPQJ01000002.1_146@PF00015_full_PFAM.348.525--1||RS_GCF_010686765.1_protein.faa_NZ_JAAGWF010000086.1_1@PF00015_full_PFAM.68.193--1||RS_GCF_900107105.1_protein.faa_NZ_FNOT01000015.1_113@PF00015_full_PFAM.350.413--1||RS_GCF_900116515.1_protein.faa_NZ_FPBA01000033.1_44@PF00015_full_PFAM.10.198--1:scovhsp_avg=68.35:scovhsp_max=84.0:scovhsp_min=60.1:scovhsp_std=11.060590701525243:scovhsp_sum=273.4:send_avg=99.5:send_max=121.0:send_min=54.0:send_std=31.118054780678907:send_sum=398.0:sstart_avg=8.25:sstart_max=14.0:sstart_min=1.0:sstart_std=5.909032633745278:sstart_sum=33.0])0:5e-09[&&NHX:Sample_counter=rhizpot1--5||rhizpot3--9||rhiztom1--1||rhiztom3--1:Type_counter=capture--16:besthit_avg=94.6:besthit_max=97.7:besthit_min=92.0:besthit_std=2.496664441476536:besthit_sum=378.4:bitscore_avg=146.15:bitscore_max=176.0:bitscore_min=71.6:bitscore_std=49.96088469993301:bitscore_sum=584.6:capture_class_counter=c__Actinomycetia--3||c__Alphaproteobacteria--10||c__Clostridia--1||c__Gammaproteobacteria--1||c__Polyangia--1:capture_domain_counter=d__Bacteria--16:capture_family_counter=f__Acetobacteraceae--8||f__Caulobacteraceae--1||f__Cellulomonadaceae--2||f__Geodermatophilaceae--1||f__Oscillospiraceae--1||f__Polyangiaceae--1||f__Pseudomonadaceae--1||f__Rhizobiaceae--1:capture_genus_counter=g__Belnapia--5||g__CAIMOR01--3||g__Caulobacter--1||g__Cellulomonas--2||g__Dysosmobacter--1||g__Geodermatophilus--1||g__NIC37A-2--1||g__Pseudomonas_E--1||g__Rhizobium--1:capture_order_counter=o__Acetobacterales--8||o__Actinomycetales--2||o__Caulobacterales--1||o__Mycobacteriales--1||o__Oscillospirales--1||o__Polyangiales--1||o__Pseudomonadales--1||o__Rhizobiales--1:capture_phylum_counter=p__Actinobacteriota--3||p__Firmicutes_A--1||p__Myxococcota--1||p__Proteobacteria--11:capture_species_counter=s__Belnapia sp016773205--5||s__CAIMOR01 sp903843125--3||s__Caulobacter sp000712075--1||s__Cellulomonas denverensis--2||s__Dysosmobacter sp910585245--1||s__Geodermatophilus sp004571065--1||s__NIC37A-2 sp002085155--1||s__Pseudomonas_E mediterranea--1||s__Rhizobium sp001426265--1:evalue_avg=3.775e-19:evalue_max=1.51e-18:evalue_min=3.41e-57:evalue_std=7.55e-19:evalue_sum=1.51e-18:gapopen_avg=0.0:gapopen_max=0.0:gapopen_min=0.0:gapopen_std=0.0:gapopen_sum=0.0:gtdb_class_counter=:gtdb_domain_counter=:gtdb_family_counter=:gtdb_genus_counter=:gtdb_order_counter=:gtdb_phylum_counter=:gtdb_species_counter=:heptad_counter=MCP-38H--16:lbd_counter=:length_avg=92.25:length_max=113.0:length_min=43.0:length_std=32.998737349581525:length_sum=369.0:mismatch_avg=5.5:mismatch_max=9.0:mismatch_min=1.0:mismatch_std=3.415650255319866:mismatch_sum=22.0:name=N925157:qcovhsp_avg=99.075:qcovhsp_max=100.0:qcovhsp_min=96.3:qcovhsp_std=1.8500000000000014:qcovhsp_sum=396.3:qend_avg=93.25:qend_max=113.0:qend_min=43.0:qend_std=33.56957948301805:qend_sum=373.0:qstart_avg=2.0:qstart_max=5.0:qstart_min=1.0:qstart_std=2.0:qstart_sum=8.0:ref_name_counter=RS_GCF_004570425.1_protein.faa_NZ_SPQJ01000002.1_146@PF00015_full_PFAM.348.525--1||RS_GCF_010686765.1_protein.faa_NZ_JAAGWF010000086.1_1@PF00015_full_PFAM.68.193--1||RS_GCF_900107105.1_protein.faa_NZ_FNOT01000015.1_113@PF00015_full_PFAM.350.413--1||RS_GCF_900116515.1_protein.faa_NZ_FPBA01000033.1_44@PF00015_full_PFAM.10.198--1:scovhsp_avg=68.35:scovhsp_max=84.0:scovhsp_min=60.1:scovhsp_std=11.060590701525243:scovhsp_sum=273.4:send_avg=99.5:send_max=121.0:send_min=54.0:send_std=31.118054780678907:send_sum=398.0:sstart_avg=8.25:sstart_max=14.0:sstart_min=1.0:sstart_std=5.909032633745278:sstart_sum=33.0])0.845:0.00625112[&&NHX:Sample_counter=rhizpot1--6||rhizpot3--10||rhiztom1--1||rhiztom3--1:Type_counter=capture--18:besthit_avg=95.1:besthit_max=97.7:besthit_min=92.0:besthit_std=2.4341322889276173:besthit_sum=475.5:bitscore_avg=139.92000000000002:bitscore_max=176.0:bitscore_min=71.6:bitscore_std=45.4547247269192:bitscore_sum=699.6:capture_class_counter=c__Actinomycetia--3||c__Alphaproteobacteria--11||c__Clostridia--1||c__Gammaproteobacteria--2||c__Polyangia--1:capture_domain_counter=d__Bacteria--18:capture_family_counter=f__Acetobacteraceae--8||f__Caulobacteraceae--1||f__Cellulomonadaceae--2||f__Enterobacteriaceae--1||f__Geodermatophilaceae--1||f__Magnetospirillaceae--1||f__Oscillospiraceae--1||f__Polyangiaceae--1||f__Pseudomonadaceae--1||f__Rhizobiaceae--1:capture_genus_counter=g__Belnapia--5||g__CAIMOR01--3||g__Caulobacter--1||g__Cellulomonas--2||g__Dysosmobacter--1||g__Geodermatophilus--1||g__Magnetospirillum--1||g__NIC37A-2--1||g__Pectobacterium--1||g__Pseudomonas_E--1||g__Rhizobium--1:capture_order_counter=o__Acetobacterales--8||o__Actinomycetales--2||o__Caulobacterales--1||o__Enterobacterales--1||o__Mycobacteriales--1||o__Oscillospirales--1||o__Polyangiales--1||o__Pseudomonadales--1||o__Rhizobiales--1||o__Rhodospirillales--1:capture_phylum_counter=p__Actinobacteriota--3||p__Firmicutes_A--1||p__Myxococcota--1||p__Proteobacteria--13:capture_species_counter=s__Belnapia sp016773205--5||s__CAIMOR01 sp903843125--3||s__Caulobacter sp000712075--1||s__Cellulomonas denverensis--2||s__Dysosmobacter sp910585245--1||s__Geodermatophilus sp004571065--1||s__Magnetospirillum sp006218045--1||s__NIC37A-2 sp002085155--1||s__Pectobacterium betavasculorum--1||s__Pseudomonas_E mediterranea--1||s__Rhizobium sp001426265--1:evalue_avg=3.0200000000000006e-19:evalue_max=1.51e-18:evalue_min=3.41e-57:evalue_std=6.752925292049366e-19:evalue_sum=1.5100000000000002e-18:gapopen_avg=0.0:gapopen_max=0.0:gapopen_min=0.0:gapopen_std=0.0:gapopen_sum=0.0:gtdb_class_counter=:gtdb_domain_counter=:gtdb_family_counter=:gtdb_genus_counter=:gtdb_order_counter=:gtdb_phylum_counter=:gtdb_species_counter=:heptad_counter=MCP-38H--18:lbd_counter=:length_avg=87.4:length_max=113.0:length_min=43.0:length_std=30.56632133574467:length_sum=437.0:mismatch_avg=4.8:mismatch_max=9.0:mismatch_min=1.0:mismatch_std=3.3466401061363023:mismatch_sum=24.0:name=N925158:qcovhsp_avg=98.97999999999999:qcovhsp_max=100.0:qcovhsp_min=96.3:qcovhsp_std=1.616168308066955:qcovhsp_sum=494.9:qend_avg=88.2:qend_max=113.0:qend_min=43.0:qend_std=31.18813877101357:qend_sum=441.0:qstart_avg=1.8:qstart_max=5.0:qstart_min=1.0:qstart_std=1.788854381999832:qstart_sum=9.0:ref_name_counter=RS_GCF_004570425.1_protein.faa_NZ_SPQJ01000002.1_146@PF00015_full_PFAM.348.525--1||RS_GCF_010686765.1_protein.faa_NZ_JAAGWF010000086.1_1@PF00015_full_PFAM.68.193--1||RS_GCF_900107105.1_protein.faa_NZ_FNOT01000015.1_113@PF00015_full_PFAM.350.413--1||RS_GCF_900110555.1_protein.faa_NZ_FOEE01000011.1_1@PF00015_full_PFAM.344.471--1||RS_GCF_900116515.1_protein.faa_NZ_FPBA01000033.1_44@PF00015_full_PFAM.10.198--1:scovhsp_avg=65.38:scovhsp_max=84.0:scovhsp_min=53.5:scovhsp_std=11.655771102762785:scovhsp_sum=326.9:send_avg=101.6:send_max=121.0:send_min=54.0:send_std=27.355072655725113:send_sum=508.0:sstart_avg=15.2:sstart_max=43.0:sstart_min=1.0:sstart_std=16.361540269791227:sstart_sum=76.0],0b3c23d7-cbec-4211-82d5-bcb72cb4479b_1@MCPsignal.355.445:5e-09[&&NHX:Sample=rhizpot1:Type=capture:capture_class=c__Thermoleophilia:capture_domain=d__Bacteria:capture_family=f__Solirubrobacteraceae:capture_genus=g__SEOHO-28:capture_order=o__Solirubrobacterales:capture_phylum=p__Actinobacteriota:capture_species=s__SEOHO-28 sp003044185:heptad=MCP-38H])0:5e-09[&&NHX:Sample_counter=rhizpot1--7||rhizpot3--10||rhiztom1--1||rhiztom3--1:Type_counter=capture--19:besthit_avg=95.1:besthit_max=97.7:besthit_min=92.0:besthit_std=2.4341322889276173:besthit_sum=475.5:bitscore_avg=139.92000000000002:bitscore_max=176.0:bitscore_min=71.6:bitscore_std=45.4547247269192:bitscore_sum=699.6:capture_class_counter=c__Actinomycetia--3||c__Alphaproteobacteria--11||c__Clostridia--1||c__Gammaproteobacteria--2||c__Polyangia--1||c__Thermoleophilia--1:capture_domain_counter=d__Bacteria--19:capture_family_counter=f__Acetobacteraceae--8||f__Caulobacteraceae--1||f__Cellulomonadaceae--2||f__Enterobacteriaceae--1||f__Geodermatophilaceae--1||f__Magnetospirillaceae--1||f__Oscillospiraceae--1||f__Polyangiaceae--1||f__Pseudomonadaceae--1||f__Rhizobiaceae--1||f__Solirubrobacteraceae--1:capture_genus_counter=g__Belnapia--5||g__CAIMOR01--3||g__Caulobacter--1||g__Cellulomonas--2||g__Dysosmobacter--1||g__Geodermatophilus--1||g__Magnetospirillum--1||g__NIC37A-2--1||g__Pectobacterium--1||g__Pseudomonas_E--1||g__Rhizobium--1||g__SEOHO-28--1:capture_order_counter=o__Acetobacterales--8||o__Actinomycetales--2||o__Caulobacterales--1||o__Enterobacterales--1||o__Mycobacteriales--1||o__Oscillospirales--1||o__Polyangiales--1||o__Pseudomonadales--1||o__Rhizobiales--1||o__Rhodospirillales--1||o__Solirubrobacterales--1:capture_phylum_counter=p__Actinobacteriota--4||p__Firmicutes_A--1||p__Myxococcota--1||p__Proteobacteria--13:capture_species_counter=s__Belnapia sp016773205--5||s__CAIMOR01 sp903843125--3||s__Caulobacter sp000712075--1||s__Cellulomonas denverensis--2||s__Dysosmobacter sp910585245--1||s__Geodermatophilus sp004571065--1||s__Magnetospirillum sp006218045--1||s__NIC37A-2 sp002085155--1||s__Pectobacterium betavasculorum--1||s__Pseudomonas_E mediterranea--1||s__Rhizobium sp001426265--1||s__SEOHO-28 sp003044185--1:evalue_avg=3.0200000000000006e-19:evalue_max=1.51e-18:evalue_min=3.41e-57:evalue_std=6.752925292049366e-19:evalue_sum=1.5100000000000002e-18:gapopen_avg=0.0:gapopen_max=0.0:gapopen_min=0.0:gapopen_std=0.0:gapopen_sum=0.0:gtdb_class_counter=:gtdb_domain_counter=:gtdb_family_counter=:gtdb_genus_counter=:gtdb_order_counter=:gtdb_phylum_counter=:gtdb_species_counter=:heptad_counter=MCP-38H--19:lbd_counter=:length_avg=87.4:length_max=113.0:length_min=43.0:length_std=30.56632133574467:length_sum=437.0:mismatch_avg=4.8:mismatch_max=9.0:mismatch_min=1.0:mismatch_std=3.3466401061363023:mismatch_sum=24.0:name=N925160:qcovhsp_avg=98.97999999999999:qcovhsp_max=100.0:qcovhsp_min=96.3:qcovhsp_std=1.6161683080669556:qcovhsp_sum=494.9:qend_avg=88.2:qend_max=113.0:qend_min=43.0:qend_std=31.188138771013573:qend_sum=441.0:qstart_avg=1.8:qstart_max=5.0:qstart_min=1.0:qstart_std=1.7888543819998322:qstart_sum=9.0:ref_name_counter=RS_GCF_004570425.1_protein.faa_NZ_SPQJ01000002.1_146@PF00015_full_PFAM.348.525--1||RS_GCF_010686765.1_protein.faa_NZ_JAAGWF010000086.1_1@PF00015_full_PFAM.68.193--1||RS_GCF_900107105.1_protein.faa_NZ_FNOT01000015.1_113@PF00015_full_PFAM.350.413--1||RS_GCF_900110555.1_protein.faa_NZ_FOEE01000011.1_1@PF00015_full_PFAM.344.471--1||RS_GCF_900116515.1_protein.faa_NZ_FPBA01000033.1_44@PF00015_full_PFAM.10.198--1:scovhsp_avg=65.38:scovhsp_max=84.0:scovhsp_min=53.5:scovhsp_std=11.655771102762785:scovhsp_sum=326.9:send_avg=101.6:send_max=121.0:send_min=54.0:send_std=27.355072655725117:send_sum=508.0:sstart_avg=15.2:sstart_max=43.0:sstart_min=1.0:sstart_std=16.361540269791227:sstart_sum=76.0],((476a350c-94e8-4ecf-bf97-68bbc14d1408_3@MCPsignal.99.170:0[&&NHX:Sample=rhizpot1:Type=capture:capture_class=c__Alphaproteobacteria:capture_domain=d__Bacteria:capture_family=f__Acetobacteraceae:capture_genus=g__Roseomonas_A:capture_order=o__Acetobacterales:capture_phylum=p__Proteobacteria:capture_species=s__Roseomonas_A frigidaquae:heptad=MCP-38H],83a10554-dfe4-4c81-867e-08b61ccfb222_3@MCPsignal.30.101:0[&&NHX:Sample=rhizpot1:Type=capture:capture_class=c__Actinomycetia:capture_domain=d__Bacteria:capture_family=f__Cellulomonadaceae:capture_genus=g__Cellulomonas:capture_order=o__Actinomycetales:capture_phylum=p__Actinobacteriota:capture_species=s__Cellulomonas denverensis:heptad=MCP-38H]):5e-09[&&NHX:Sample_counter=rhizpot1--2:Type_counter=capture--2:capture_class_counter=c__Actinomycetia--1||c__Alphaproteobacteria--1:capture_domain_counter=d__Bacteria--2:capture_family_counter=f__Acetobacteraceae--1||f__Cellulomonadaceae--1:capture_genus_counter=g__Cellulomonas--1||g__Roseomonas_A--1:capture_order_counter=o__Acetobacterales--1||o__Actinomycetales--1:capture_phylum_counter=p__Actinobacteriota--1||p__Proteobacteria--1:capture_species_counter=s__Cellulomonas denverensis--1||s__Roseomonas_A frigidaquae--1:gtdb_class_counter=:gtdb_domain_counter=:gtdb_family_counter=:gtdb_genus_counter=:gtdb_order_counter=:gtdb_phylum_counter=:gtdb_species_counter=:heptad_counter=MCP-38H--2:lbd_counter=:name=N925163:ref_name_counter=],13aa6381-d427-4832-9557-42b9de0d3dcb_6@MCPsignal.298.381:5e-09[&&NHX:Sample=rhizpot3:Type=capture:capture_class=c__Actinomycetia:capture_domain=d__Bacteria:capture_family=f__Geodermatophilaceae:capture_genus=g__Geodermatophilus:capture_order=o__Mycobacteriales:capture_phylum=p__Actinobacteriota:capture_species=s__Geodermatophilus sp000701365:heptad=MCP-38H])1:5e-09[&&NHX:Sample_counter=rhizpot1--2||rhizpot3--1:Type_counter=capture--3:capture_class_counter=c__Actinomycetia--2||c__Alphaproteobacteria--1:capture_domain_counter=d__Bacteria--3:capture_family_counter=f__Acetobacteraceae--1||f__Cellulomonadaceae--1||f__Geodermatophilaceae--1:capture_genus_counter=g__Cellulomonas--1||g__Geodermatophilus--1||g__Roseomonas_A--1:capture_order_counter=o__Acetobacterales--1||o__Actinomycetales--1||o__Mycobacteriales--1:capture_phylum_counter=p__Actinobacteriota--2||p__Proteobacteria--1:capture_species_counter=s__Cellulomonas denverensis--1||s__Geodermatophilus sp000701365--1||s__Roseomonas_A frigidaquae--1:gtdb_class_counter=:gtdb_domain_counter=:gtdb_family_counter=:gtdb_genus_counter=:gtdb_order_counter=:gtdb_phylum_counter=:gtdb_species_counter=:heptad_counter=MCP-38H--3:lbd_counter=:name=N925165:ref_name_counter=])0.831:0.0114358[&&NHX:Sample_counter=rhizpot1--9||rhizpot3--11||rhiztom1--1||rhiztom3--1:Type_counter=capture--22:besthit_avg=95.1:besthit_max=97.7:besthit_min=92.0:besthit_std=2.4341322889276173:besthit_sum=475.5:bitscore_avg=139.92000000000002:bitscore_max=176.0:bitscore_min=71.6:bitscore_std=45.4547247269192:bitscore_sum=699.6:capture_class_counter=c__Actinomycetia--5||c__Alphaproteobacteria--12||c__Clostridia--1||c__Gammaproteobacteria--2||c__Polyangia--1||c__Thermoleophilia--1:capture_domain_counter=d__Bacteria--22:capture_family_counter=f__Acetobacteraceae--9||f__Caulobacteraceae--1||f__Cellulomonadaceae--3||f__Enterobacteriaceae--1||f__Geodermatophilaceae--2||f__Magnetospirillaceae--1||f__Oscillospiraceae--1||f__Polyangiaceae--1||f__Pseudomonadaceae--1||f__Rhizobiaceae--1||f__Solirubrobacteraceae--1:capture_genus_counter=g__Belnapia--5||g__CAIMOR01--3||g__Caulobacter--1||g__Cellulomonas--3||g__Dysosmobacter--1||g__Geodermatophilus--2||g__Magnetospirillum--1||g__NIC37A-2--1||g__Pectobacterium--1||g__Pseudomonas_E--1||g__Rhizobium--1||g__Roseomonas_A--1||g__SEOHO-28--1:capture_order_counter=o__Acetobacterales--9||o__Actinomycetales--3||o__Caulobacterales--1||o__Enterobacterales--1||o__Mycobacteriales--2||o__Oscillospirales--1||o__Polyangiales--1||o__Pseudomonadales--1||o__Rhizobiales--1||o__Rhodospirillales--1||o__Solirubrobacterales--1:capture_phylum_counter=p__Actinobacteriota--6||p__Firmicutes_A--1||p__Myxococcota--1||p__Proteobacteria--14:capture_species_counter=s__Belnapia sp016773205--5||s__CAIMOR01 sp903843125--3||s__Caulobacter sp000712075--1||s__Cellulomonas denverensis--3||s__Dysosmobacter sp910585245--1||s__Geodermatophilus sp000701365--1||s__Geodermatophilus sp004571065--1||s__Magnetospirillum sp006218045--1||s__NIC37A-2 sp002085155--1||s__Pectobacterium betavasculorum--1||s__Pseudomonas_E mediterranea--1||s__Rhizobium sp001426265--1||s__Roseomonas_A frigidaquae--1||s__SEOHO-28 sp003044185--1:evalue_avg=3.0200000000000006e-19:evalue_max=1.51e-18:evalue_min=3.41e-57:evalue_std=6.752925292049366e-19:evalue_sum=1.5100000000000002e-18:gapopen_avg=0.0:gapopen_max=0.0:gapopen_min=0.0:gapopen_std=0.0:gapopen_sum=0.0:gtdb_class_counter=:gtdb_domain_counter=:gtdb_family_counter=:gtdb_genus_counter=:gtdb_order_counter=:gtdb_phylum_counter=:gtdb_species_counter=:heptad_counter=MCP-38H--22:lbd_counter=:length_avg=87.4:length_max=113.0:length_min=43.0:length_std=30.56632133574467:length_sum=437.0:mismatch_avg=4.8:mismatch_max=9.0:mismatch_min=1.0:mismatch_std=3.3466401061363023:mismatch_sum=24.0:name=N925166:qcovhsp_avg=98.97999999999999:qcovhsp_max=100.0:qcovhsp_min=96.3:qcovhsp_std=1.6161683080669556:qcovhsp_sum=494.9:qend_avg=88.2:qend_max=113.0:qend_min=43.0:qend_std=31.188138771013573:qend_sum=441.0:qstart_avg=1.8:qstart_max=5.0:qstart_min=1.0:qstart_std=1.7888543819998322:qstart_sum=9.0:ref_name_counter=RS_GCF_004570425.1_protein.faa_NZ_SPQJ01000002.1_146@PF00015_full_PFAM.348.525--1||RS_GCF_010686765.1_protein.faa_NZ_JAAGWF010000086.1_1@PF00015_full_PFAM.68.193--1||RS_GCF_900107105.1_protein.faa_NZ_FNOT01000015.1_113@PF00015_full_PFAM.350.413--1||RS_GCF_900110555.1_protein.faa_NZ_FOEE01000011.1_1@PF00015_full_PFAM.344.471--1||RS_GCF_900116515.1_protein.faa_NZ_FPBA01000033.1_44@PF00015_full_PFAM.10.198--1:scovhsp_avg=65.38:scovhsp_max=84.0:scovhsp_min=53.5:scovhsp_std=11.655771102762785:scovhsp_sum=326.9:send_avg=101.6:send_max=121.0:send_min=54.0:send_std=27.355072655725117:send_sum=508.0:sstart_avg=15.2:sstart_max=43.0:sstart_min=1.0:sstart_std=16.361540269791227:sstart_sum=76.0])0.768:0.0130869[&&NHX:Sample_counter=rhizpot1--34||rhizpot2--2||rhizpot3--29||rhiztom1--1||rhiztom3--4:Type_counter=capture--70:besthit_avg=94.21875:besthit_max=100.0:besthit_min=82.6:besthit_std=4.859796806451892:besthit_sum=1507.5:bitscore_avg=140.5875:bitscore_max=227.0:bitscore_min=71.6:bitscore_std=44.058035589435896:bitscore_sum=2249.4:capture_class_counter=c__Acidimicrobiia--1||c__Actinomycetia--15||c__Alphaproteobacteria--23||c__B15-G4--1||c__Clostridia--1||c__Desulfuromonadia--2||c__Gammaproteobacteria--17||c__Holophagae--1||c__Myxococcia--6||c__Polyangia--1||c__Thermoleophilia--1||c__Verrucomicrobiae--1:capture_domain_counter=d__Bacteria--70:capture_family_counter=f__Acetobacteraceae--9||f__Aeromonadaceae--1||f__Azospirillaceae--3||f__Beijerinckiaceae--2||f__Burkholderiaceae--3||f__Caulobacteraceae--2||f__Cellulomonadaceae--3||f__Competibacteraceae--1||f__Enterobacteriaceae--2||f__Geobacteraceae--1||f__Geodermatophilaceae--9||f__Holophagaceae--1||f__Magnetospirillaceae--2||f__Maricaulaceae--1||f__Micromonosporaceae--1||f__Myxococcaceae--6||f__Nocardioidaceae--2||f__Oscillospiraceae--1||f__Polyangiaceae--1||f__Pseudomonadaceae--3||f__Pseudopelobacteraceae--1||f__Rhizobiaceae--1||f__Rhodocyclaceae--3||f__S140-43--4||f__SIAN01--1||f__SXTU01--1||f__SZUA-35--1||f__Solirubrobacteraceae--1||f__Sphingomonadaceae--2||f__UBA2964--1:capture_genus_counter=g__Actinoplanes--1||g__Aeromonas--1||g__Aquabacterium--1||g__Archangium--1||g__Asticcacaulis--1||g__Azonexus--3||g__Azospirillum--2||g__Belnapia--5||g__Bosea--1||g__CADEDH01--1||g__CAIMOR01--3||g__Caulobacter--1||g__Cellulomonas--3||g__Dysosmobacter--1||g__Geobacter--1||g__Geodermatophilus--2||g__Geothrix--1||g__Glycocaulis--1||g__JACRCG01--1||g__JAEUJT01--5||g__Magnetospirillum--2||g__Massilia--1||g__Methylobacterium--1||g__Modestobacter--7||g__NIC37A-2--1||g__Niveispirillum--1||g__Nocardioides--2||g__PBB1--1||g__Pectobacterium--2||g__Plasticicumulans--1||g__Pseudomonas_A--2||g__Pseudomonas_E--1||g__Rhizobium--1||g__Roseomonas_A--1||g__S140-43--4||g__SEOHO-28--1||g__SIAN01--1||g__SXTU01--1||g__Sphingomonas--1||g__Sphingomonas_B--1||g__WHUE01--1:capture_order_counter=o__Acetobacterales--9||o__Acidimicrobiales--1||o__Actinomycetales--3||o__Azospirillales--3||o__B15-G4--1||o__Burkholderiales--6||o__Caulobacterales--3||o__Competibacterales--1||o__Enterobacterales--3||o__Geobacterales--2||o__Holophagales--1||o__MPNO01--1||o__Mycobacteriales--10||o__Myxococcales--6||o__Oscillospirales--1||o__Pedosphaerales--1||o__Polyangiales--1||o__Propionibacteriales--2||o__Pseudomonadales--3||o__Rhizobiales--3||o__Rhodospirillales--2||o__S140-43--4||o__Solirubrobacterales--1||o__Sphingomonadales--2:capture_phylum_counter=p__Acidobacteriota--1||p__Actinobacteriota--17||p__Desulfobacterota--2||p__Firmicutes_A--1||p__Myxococcota--7||p__Planctomycetota--1||p__Proteobacteria--40||p__Verrucomicrobiota--1:capture_species_counter=s__Actinoplanes caeruleus--1||s__Aeromonas encheleia--1||s__Aquabacterium parvum--1||s__Archangium sp003044305--1||s__Asticcacaulis benevestitus--1||s__Azonexus sp002470165--3||s__Azospirillum brasilense_A--1||s__Azospirillum sp003115975--1||s__Belnapia sp016773205--5||s__Bosea sp003046175--1||s__CADEDH01 sp902826025--1||s__CAIMOR01 sp903843125--3||s__Caulobacter sp000712075--1||s__Cellulomonas denverensis--3||s__Dysosmobacter sp910585245--1||s__Geobacter sulfurreducens--1||s__Geodermatophilus sp000701365--1||s__Geodermatophilus sp004571065--1||s__Geothrix sp016721195--1||s__Glycocaulis profundi--1||s__JACRCG01 sp016219145--1||s__JAEUJT01 sp016793525--5||s__Magnetospirillum sp006218045--2||s__Massilia sp001426525--1||s__Methylobacterium platani--1||s__Modestobacter caceresii--5||s__Modestobacter marinus--1||s__Modestobacter roseus--1||s__NIC37A-2 sp002085155--1||s__Niveispirillum lacus--1||s__Nocardioides lianchengensis--2||s__PBB1 sp002281415--1||s__Pectobacterium betavasculorum--1||s__Pectobacterium sp013449375--1||s__Plasticicumulans sp003962905--1||s__Pseudomonas_A sp003488145--2||s__Pseudomonas_E mediterranea--1||s__Rhizobium sp001426265--1||s__Roseomonas_A frigidaquae--1||s__S140-43 sp015491615--4||s__SEOHO-28 sp003044185--1||s__SIAN01 sp016795285--1||s__SXTU01 sp005791875--1||s__Sphingomonas aeriglobus--1||s__Sphingomonas_B horti--1||s__WHUE01 sp009377375--1:evalue_avg=9.653127267106277e-20:evalue_max=1.51e-18:evalue_min=3.6e-76:evalue_std=3.7702322336466313e-19:evalue_sum=1.5445003627370043e-18:gapopen_avg=0.125:gapopen_max=1.0:gapopen_min=0.0:gapopen_std=0.3415650255319866:gapopen_sum=2.0:gtdb_class_counter=:gtdb_domain_counter=:gtdb_family_counter=:gtdb_genus_counter=:gtdb_order_counter=:gtdb_phylum_counter=:gtdb_species_counter=:heptad_counter=MCP-36H--1||MCP-38H--69:lbd_counter=:length_avg=91.0625:length_max=178.0:length_min=43.0:length_std=35.12163388378546:length_sum=1457.0:mismatch_avg=6.375:mismatch_max=30.0:mismatch_min=0.0:mismatch_std=7.356403106591337:mismatch_sum=102.0:name=N925167:qcovhsp_avg=98.42500000000001:qcovhsp_max=100.0:qcovhsp_min=95.7:qcovhsp_std=1.5939468832638888:qcovhsp_sum=1574.8000000000002:qend_avg=92.5:qend_max=180.0:qend_min=43.0:qend_std=36.1257064521466:qend_sum=1480.0:qstart_avg=2.4375:qstart_max=6.0:qstart_min=1.0:qstart_std=1.7876893839068724:qstart_sum=39.0:ref_name_counter=RS_GCF_003002915.1_protein.faa_NZ_PVTG01000027.1_16@PF00015_full_PFAM.353.423--2||RS_GCF_003075095.1_protein.faa_NZ_QCZF01000006.1_101@PF00015_full_PFAM.346.524--1||RS_GCF_003319095.1_protein.faa_NZ_QOHI01000002.1_267@PF00015_full_PFAM.351.528--5||RS_GCF_004570425.1_protein.faa_NZ_SPQJ01000002.1_146@PF00015_full_PFAM.348.525--2||RS_GCF_010686765.1_protein.faa_NZ_JAAGWF010000086.1_1@PF00015_full_PFAM.68.193--1||RS_GCF_900107105.1_protein.faa_NZ_FNOT01000015.1_113@PF00015_full_PFAM.350.413--2||RS_GCF_900110555.1_protein.faa_NZ_FOEE01000011.1_1@PF00015_full_PFAM.344.471--1||RS_GCF_900115505.1_protein.faa_NZ_FOWQ01000015.1_1@PF00015_full_PFAM.342.418--1||RS_GCF_900116515.1_protein.faa_NZ_FPBA01000033.1_44@PF00015_full_PFAM.10.198--1:scovhsp_avg=67.95:scovhsp_max=100.0:scovhsp_min=50.6:scovhsp_std=13.184081310428878:scovhsp_sum=1087.2:send_avg=99.375:send_max=177.0:send_min=54.0:send_std=31.09957127250042:send_sum=1590.0:sstart_avg=9.4375:sstart_max=43.0:sstart_min=1.0:sstart_std=11.045172399439194:sstart_sum=151.0],((((4d2236a2-5c1e-49be-88e0-d93b41ecca82_6@MCPsignal.45.110:5e-09[&&NHX:Sample=rhiztom3:Type=capture:capture_class=c__Polyangia:capture_domain=d__Bacteria:capture_family=f__Polyangiaceae:capture_genus=g__JAAFHV01:capture_order=o__Polyangiales:capture_phylum=p__Myxococcota:capture_species=s__JAAFHV01 sp016712525:heptad=MCP-38H],((cef84a65-124c-4d3f-a77f-94c9b190d597_2@MCPsignal.424.466:5e-09[&&NHX:Sample=rhizpot1:Type=capture:besthit=100.0:bitscore=69.7:capture_class=c__Gammaproteobacteria:capture_domain=d__Bacteria:capture_family=f__Vibrionaceae:capture_genus=g__Photobacterium:capture_order=o__Enterobacterales:capture_phylum=p__Proteobacteria:capture_species=s__Photobacterium marinum:evalue=8.36e-18:gapopen=0.0:heptad=MCP-38H:length=41.0:mismatch=0.0:qcovhsp=97.6:qend=41.0:qstart=1.0:ref_name=RS_GCF_900107105.1_protein.faa_NZ_FNOT01000015.1_113@PF00015_full_PFAM.350.413:scovhsp=65.1:send=52.0:sstart=12.0],(229ebe15-2120-4c2f-9caa-04cf5939e40c_6@MCPsignal.21.79:0.166748[&&NHX:Sample=rhiztom3:Type=capture:capture_class=c__Alphaproteobacteria:capture_domain=d__Bacteria:capture_family=f__Sphingomonadaceae:capture_genus=g__Allosphingosinicella:capture_order=o__Sphingomonadales:capture_phylum=p__Proteobacteria:capture_species=s__Allosphingosinicella deserti:heptad=MCP-38H],3f169480-764c-41f4-b8c4-f3a61bf0f4a6_4@MCPsignal.307.425:0.049244[&&NHX:Sample=rhizpot1:Type=capture:besthit=85.6:bitscore=167.0:capture_class=c__Alphaproteobacteria:capture_domain=d__Bacteria:capture_family=f__Thalassobaculaceae:capture_genus=g__Thalassobaculum:capture_order=o__Thalassobaculales:capture_phylum=p__Proteobacteria:capture_species=s__Thalassobaculum litoreum:evalue=1.7e-53:gapopen=0.0:heptad=MCP-38H:length=118.0:mismatch=17.0:qcovhsp=100.0:qend=118.0:qstart=1.0:ref_name=RS_GCF_900129495.1_protein.faa_NZ_FQVX01000010.1_10@PF00015_full_PFAM.343.522:scovhsp=65.9:send=159.0:sstart=42.0])0:5e-09[&&NHX:Sample_counter=rhizpot1--1||rhiztom3--1:Type_counter=capture--2:besthit_avg=85.6:besthit_max=85.6:besthit_min=85.6:besthit_std=0:besthit_sum=85.6:bitscore_avg=167.0:bitscore_max=167.0:bitscore_min=167.0:bitscore_std=0:bitscore_sum=167.0:capture_class_counter=c__Alphaproteobacteria--2:capture_domain_counter=d__Bacteria--2:capture_family_counter=f__Sphingomonadaceae--1||f__Thalassobaculaceae--1:capture_genus_counter=g__Allosphingosinicella--1||g__Thalassobaculum--1:capture_order_counter=o__Sphingomonadales--1||o__Thalassobaculales--1:capture_phylum_counter=p__Proteobacteria--2:capture_species_counter=s__Allosphingosinicella deserti--1||s__Thalassobaculum litoreum--1:evalue_avg=1.7e-53:evalue_max=1.7e-53:evalue_min=1.7e-53:evalue_std=0:evalue_sum=1.7e-53:gapopen_avg=0.0:gapopen_max=0.0:gapopen_min=0.0:gapopen_std=0:gapopen_sum=0.0:gtdb_class_counter=:gtdb_domain_counter=:gtdb_family_counter=:gtdb_genus_counter=:gtdb_order_counter=:gtdb_phylum_counter=:gtdb_species_counter=:heptad_counter=MCP-38H--2:lbd_counter=:length_avg=118.0:length_max=118.0:length_min=118.0:length_std=0:length_sum=118.0:mismatch_avg=17.0:mismatch_max=17.0:mismatch_min=17.0:mismatch_std=0:mismatch_sum=17.0:name=N925172:qcovhsp_avg=100.0:qcovhsp_max=100.0:qcovhsp_min=100.0:qcovhsp_std=0:qcovhsp_sum=100.0:qend_avg=118.0:qend_max=118.0:qend_min=118.0:qend_std=0:qend_sum=118.0:qstart_avg=1.0:qstart_max=1.0:qstart_min=1.0:qstart_std=0:qstart_sum=1.0:ref_name_counter=RS_GCF_900129495.1_protein.faa_NZ_FQVX01000010.1_10@PF00015_full_PFAM.343.522--1:scovhsp_avg=65.9:scovhsp_max=65.9:scovhsp_min=65.9:scovhsp_std=0:scovhsp_sum=65.9:send_avg=159.0:send_max=159.0:send_min=159.0:send_std=0:send_sum=159.0:sstart_avg=42.0:sstart_max=42.0:sstart_min=42.0:sstart_std=0:sstart_sum=42.0])0.9:0.0310354[&&NHX:Sample_counter=rhizpot1--2||rhiztom3--1:Type_counter=capture--3:besthit_avg=92.8:besthit_max=100.0:besthit_min=85.6:besthit_std=10.182337649086287:besthit_sum=185.6:bitscore_avg=118.35:bitscore_max=167.0:bitscore_min=69.7:bitscore_std=68.80148980945108:bitscore_sum=236.7:capture_class_counter=c__Alphaproteobacteria--2||c__Gammaproteobacteria--1:capture_domain_counter=d__Bacteria--3:capture_family_counter=f__Sphingomonadaceae--1||f__Thalassobaculaceae--1||f__Vibrionaceae--1:capture_genus_counter=g__Allosphingosinicella--1||g__Photobacterium--1||g__Thalassobaculum--1:capture_order_counter=o__Enterobacterales--1||o__Sphingomonadales--1||o__Thalassobaculales--1:capture_phylum_counter=p__Proteobacteria--3:capture_species_counter=s__Allosphingosinicella deserti--1||s__Photobacterium marinum--1||s__Thalassobaculum litoreum--1:evalue_avg=4.18e-18:evalue_max=8.36e-18:evalue_min=1.7e-53:evalue_std=5.911412690719538e-18:evalue_sum=8.36e-18:gapopen_avg=0.0:gapopen_max=0.0:gapopen_min=0.0:gapopen_std=0.0:gapopen_sum=0.0:gtdb_class_counter=:gtdb_domain_counter=:gtdb_family_counter=:gtdb_genus_counter=:gtdb_order_counter=:gtdb_phylum_counter=:gtdb_species_counter=:heptad_counter=MCP-38H--3:lbd_counter=:length_avg=79.5:length_max=118.0:length_min=41.0:length_std=54.44722215136416:length_sum=159.0:mismatch_avg=8.5:mismatch_max=17.0:mismatch_min=0.0:mismatch_std=12.020815280171307:mismatch_sum=17.0:name=N925173:qcovhsp_avg=98.8:qcovhsp_max=100.0:qcovhsp_min=97.6:qcovhsp_std=1.697056274847718:qcovhsp_sum=197.6:qend_avg=79.5:qend_max=118.0:qend_min=41.0:qend_std=54.44722215136416:qend_sum=159.0:qstart_avg=1.0:qstart_max=1.0:qstart_min=1.0:qstart_std=0.0:qstart_sum=2.0:ref_name_counter=RS_GCF_900107105.1_protein.faa_NZ_FNOT01000015.1_113@PF00015_full_PFAM.350.413--1||RS_GCF_900129495.1_protein.faa_NZ_FQVX01000010.1_10@PF00015_full_PFAM.343.522--1:scovhsp_avg=65.5:scovhsp_max=65.9:scovhsp_min=65.1:scovhsp_std=0.5656854249492461:scovhsp_sum=131.0:send_avg=105.5:send_max=159.0:send_min=52.0:send_std=75.66042558696059:send_sum=211.0:sstart_avg=27.0:sstart_max=42.0:sstart_min=12.0:sstart_std=21.213203435596427:sstart_sum=54.0],44ccc72c-c76d-4e4a-8da6-328c0954d835_4@MCPsignal.91.155:5e-09[&&NHX:Sample=rhizpot1:Type=capture:capture_class=c__Gammaproteobacteria:capture_domain=d__Bacteria:capture_family=f__Burkholderiaceae:capture_genus=g__Paraburkholderia:capture_order=o__Burkholderiales:capture_phylum=p__Proteobacteria:capture_species=s__Paraburkholderia phymatum:heptad=MCP-38H])0:5e-09[&&NHX:Sample_counter=rhizpot1--3||rhiztom3--1:Type_counter=capture--4:besthit_avg=92.8:besthit_max=100.0:besthit_min=85.6:besthit_std=10.182337649086287:besthit_sum=185.6:bitscore_avg=118.35:bitscore_max=167.0:bitscore_min=69.7:bitscore_std=68.80148980945108:bitscore_sum=236.7:capture_class_counter=c__Alphaproteobacteria--2||c__Gammaproteobacteria--2:capture_domain_counter=d__Bacteria--4:capture_family_counter=f__Burkholderiaceae--1||f__Sphingomonadaceae--1||f__Thalassobaculaceae--1||f__Vibrionaceae--1:capture_genus_counter=g__Allosphingosinicella--1||g__Paraburkholderia--1||g__Photobacterium--1||g__Thalassobaculum--1:capture_order_counter=o__Burkholderiales--1||o__Enterobacterales--1||o__Sphingomonadales--1||o__Thalassobaculales--1:capture_phylum_counter=p__Proteobacteria--4:capture_species_counter=s__Allosphingosinicella deserti--1||s__Paraburkholderia phymatum--1||s__Photobacterium marinum--1||s__Thalassobaculum litoreum--1:evalue_avg=4.18e-18:evalue_max=8.36e-18:evalue_min=1.7e-53:evalue_std=5.911412690719538e-18:evalue_sum=8.36e-18:gapopen_avg=0.0:gapopen_max=0.0:gapopen_min=0.0:gapopen_std=0.0:gapopen_sum=0.0:gtdb_class_counter=:gtdb_domain_counter=:gtdb_family_counter=:gtdb_genus_counter=:gtdb_order_counter=:gtdb_phylum_counter=:gtdb_species_counter=:heptad_counter=MCP-38H--4:lbd_counter=:length_avg=79.5:length_max=118.0:length_min=41.0:length_std=54.44722215136416:length_sum=159.0:mismatch_avg=8.5:mismatch_max=17.0:mismatch_min=0.0:mismatch_std=12.020815280171307:mismatch_sum=17.0:name=N925175:qcovhsp_avg=98.8:qcovhsp_max=100.0:qcovhsp_min=97.6:qcovhsp_std=1.697056274847718:qcovhsp_sum=197.6:qend_avg=79.5:qend_max=118.0:qend_min=41.0:qend_std=54.44722215136416:qend_sum=159.0:qstart_avg=1.0:qstart_max=1.0:qstart_min=1.0:qstart_std=0.0:qstart_sum=2.0:ref_name_counter=RS_GCF_900107105.1_protein.faa_NZ_FNOT01000015.1_113@PF00015_full_PFAM.350.413--1||RS_GCF_900129495.1_protein.faa_NZ_FQVX01000010.1_10@PF00015_full_PFAM.343.522--1:scovhsp_avg=65.5:scovhsp_max=65.9:scovhsp_min=65.1:scovhsp_std=0.5656854249492461:scovhsp_sum=131.0:send_avg=105.5:send_max=159.0:send_min=52.0:send_std=75.66042558696059:send_sum=211.0:sstart_avg=27.0:sstart_max=42.0:sstart_min=12.0:sstart_std=21.213203435596427:sstart_sum=54.0])0.926:0.00899382[&&NHX:Sample_counter=rhizpot1--3||rhiztom3--2:Type_counter=capture--5:besthit_avg=92.8:besthit_max=100.0:besthit_min=85.6:besthit_std=10.182337649086287:besthit_sum=185.6:bitscore_avg=118.35:bitscore_max=167.0:bitscore_min=69.7:bitscore_std=68.80148980945108:bitscore_sum=236.7:capture_class_counter=c__Alphaproteobacteria--2||c__Gammaproteobacteria--2||c__Polyangia--1:capture_domain_counter=d__Bacteria--5:capture_family_counter=f__Burkholderiaceae--1||f__Polyangiaceae--1||f__Sphingomonadaceae--1||f__Thalassobaculaceae--1||f__Vibrionaceae--1:capture_genus_counter=g__Allosphingosinicella--1||g__JAAFHV01--1||g__Paraburkholderia--1||g__Photobacterium--1||g__Thalassobaculum--1:capture_order_counter=o__Burkholderiales--1||o__Enterobacterales--1||o__Polyangiales--1||o__Sphingomonadales--1||o__Thalassobaculales--1:capture_phylum_counter=p__Myxococcota--1||p__Proteobacteria--4:capture_species_counter=s__Allosphingosinicella deserti--1||s__JAAFHV01 sp016712525--1||s__Paraburkholderia phymatum--1||s__Photobacterium marinum--1||s__Thalassobaculum litoreum--1:evalue_avg=4.18e-18:evalue_max=8.36e-18:evalue_min=1.7e-53:evalue_std=5.911412690719538e-18:evalue_sum=8.36e-18:gapopen_avg=0.0:gapopen_max=0.0:gapopen_min=0.0:gapopen_std=0.0:gapopen_sum=0.0:gtdb_class_counter=:gtdb_domain_counter=:gtdb_family_counter=:gtdb_genus_counter=:gtdb_order_counter=:gtdb_phylum_counter=:gtdb_species_counter=:heptad_counter=MCP-38H--5:lbd_counter=:length_avg=79.5:length_max=118.0:length_min=41.0:length_std=54.44722215136416:length_sum=159.0:mismatch_avg=8.5:mismatch_max=17.0:mismatch_min=0.0:mismatch_std=12.020815280171307:mismatch_sum=17.0:name=N925176:qcovhsp_avg=98.8:qcovhsp_max=100.0:qcovhsp_min=97.6:qcovhsp_std=1.697056274847718:qcovhsp_sum=197.6:qend_avg=79.5:qend_max=118.0:qend_min=41.0:qend_std=54.44722215136416:qend_sum=159.0:qstart_avg=1.0:qstart_max=1.0:qstart_min=1.0:qstart_std=0.0:qstart_sum=2.0:ref_name_counter=RS_GCF_900107105.1_protein.faa_NZ_FNOT01000015.1_113@PF00015_full_PFAM.350.413--1||RS_GCF_900129495.1_protein.faa_NZ_FQVX01000010.1_10@PF00015_full_PFAM.343.522--1:scovhsp_avg=65.5:scovhsp_max=65.9:scovhsp_min=65.1:scovhsp_std=0.5656854249492461:scovhsp_sum=131.0:send_avg=105.5:send_max=159.0:send_min=52.0:send_std=75.66042558696059:send_sum=211.0:sstart_avg=27.0:sstart_max=42.0:sstart_min=12.0:sstart_std=21.213203435596427:sstart_sum=54.0],(11cce400-d322-44d4-aacb-bd7a63a7bd24_4@MCPsignal.529.595:5e-09[&&NHX:Sample=rhizpot3:Type=capture:capture_class=c__Gammaproteobacteria:capture_domain=d__Bacteria:capture_family=f__S140-43:capture_genus=g__S140-43:capture_order=o__S140-43:capture_phylum=p__Proteobacteria:capture_species=s__S140-43 sp015491615:heptad=MCP-38H],1ceca8a7-5d8a-4deb-a9a6-f3c1155a0a85_6@MCPsignal.369.419:5e-09[&&NHX:Sample=rhizpot1:Type=capture:besthit=100.0:bitscore=83.6:capture_class=c__Gammaproteobacteria:capture_domain=d__Bacteria:capture_family=f__Chromobacteriaceae:capture_genus=g__Chromobacterium:capture_order=o__Burkholderiales:capture_phylum=p__Proteobacteria:capture_species=s__Chromobacterium phragmitis:evalue=3.79e-23:gapopen=0.0:heptad=MCP-38H:length=50.0:mismatch=0.0:qcovhsp=100.0:qend=50.0:qstart=1.0:ref_name=RS_GCF_900107105.1_protein.faa_NZ_FNOT01000015.1_113@PF00015_full_PFAM.350.413:scovhsp=79.4:send=55.0:sstart=6.0])0:5e-09[&&NHX:Sample_counter=rhizpot1--1||rhizpot3--1:Type_counter=capture--2:besthit_avg=100.0:besthit_max=100.0:besthit_min=100.0:besthit_std=0:besthit_sum=100.0:bitscore_avg=83.6:bitscore_max=83.6:bitscore_min=83.6:bitscore_std=0:bitscore_sum=83.6:capture_class_counter=c__Gammaproteobacteria--2:capture_domain_counter=d__Bacteria--2:capture_family_counter=f__Chromobacteriaceae--1||f__S140-43--1:capture_genus_counter=g__Chromobacterium--1||g__S140-43--1:capture_order_counter=o__Burkholderiales--1||o__S140-43--1:capture_phylum_counter=p__Proteobacteria--2:capture_species_counter=s__Chromobacterium phragmitis--1||s__S140-43 sp015491615--1:evalue_avg=3.79e-23:evalue_max=3.79e-23:evalue_min=3.79e-23:evalue_std=0:evalue_sum=3.79e-23:gapopen_avg=0.0:gapopen_max=0.0:gapopen_min=0.0:gapopen_std=0:gapopen_sum=0.0:gtdb_class_counter=:gtdb_domain_counter=:gtdb_family_counter=:gtdb_genus_counter=:gtdb_order_counter=:gtdb_phylum_counter=:gtdb_species_counter=:heptad_counter=MCP-38H--2:lbd_counter=:length_avg=50.0:length_max=50.0:length_min=50.0:length_std=0:length_sum=50.0:mismatch_avg=0.0:mismatch_max=0.0:mismatch_min=0.0:mismatch_std=0:mismatch_sum=0.0:name=N925179:qcovhsp_avg=100.0:qcovhsp_max=100.0:qcovhsp_min=100.0:qcovhsp_std=0:qcovhsp_sum=100.0:qend_avg=50.0:qend_max=50.0:qend_min=50.0:qend_std=0:qend_sum=50.0:qstart_avg=1.0:qstart_max=1.0:qstart_min=1.0:qstart_std=0:qstart_sum=1.0:ref_name_counter=RS_GCF_900107105.1_protein.faa_NZ_FNOT01000015.1_113@PF00015_full_PFAM.350.413--1:scovhsp_avg=79.4:scovhsp_max=79.4:scovhsp_min=79.4:scovhsp_std=0:scovhsp_sum=79.4:send_avg=55.0:send_max=55.0:send_min=55.0:send_std=0:send_sum=55.0:sstart_avg=6.0:sstart_max=6.0:sstart_min=6.0:sstart_std=0:sstart_sum=6.0])0:5e-09[&&NHX:Sample_counter=rhizpot1--4||rhizpot3--1||rhiztom3--2:Type_counter=capture--7:besthit_avg=95.2:besthit_max=100.0:besthit_min=85.6:besthit_std=8.313843876330616:besthit_sum=285.6:bitscore_avg=106.76666666666667:bitscore_max=167.0:bitscore_min=69.7:bitscore_std=52.62455067108254:bitscore_sum=320.3:capture_class_counter=c__Alphaproteobacteria--2||c__Gammaproteobacteria--4||c__Polyangia--1:capture_domain_counter=d__Bacteria--7:capture_family_counter=f__Burkholderiaceae--1||f__Chromobacteriaceae--1||f__Polyangiaceae--1||f__S140-43--1||f__Sphingomonadaceae--1||f__Thalassobaculaceae--1||f__Vibrionaceae--1:capture_genus_counter=g__Allosphingosinicella--1||g__Chromobacterium--1||g__JAAFHV01--1||g__Paraburkholderia--1||g__Photobacterium--1||g__S140-43--1||g__Thalassobaculum--1:capture_order_counter=o__Burkholderiales--2||o__Enterobacterales--1||o__Polyangiales--1||o__S140-43--1||o__Sphingomonadales--1||o__Thalassobaculales--1:capture_phylum_counter=p__Myxococcota--1||p__Proteobacteria--6:capture_species_counter=s__Allosphingosinicella deserti--1||s__Chromobacterium phragmitis--1||s__JAAFHV01 sp016712525--1||s__Paraburkholderia phymatum--1||s__Photobacterium marinum--1||s__S140-43 sp015491615--1||s__Thalassobaculum litoreum--1:evalue_avg=2.7866793e-18:evalue_max=8.36e-18:evalue_min=1.7e-53:evalue_std=4.82663730967487e-18:evalue_sum=8.3600379e-18:gapopen_avg=0.0:gapopen_max=0.0:gapopen_min=0.0:gapopen_std=0.0:gapopen_sum=0.0:gtdb_class_counter=:gtdb_domain_counter=:gtdb_family_counter=:gtdb_genus_counter=:gtdb_order_counter=:gtdb_phylum_counter=:gtdb_species_counter=:heptad_counter=MCP-38H--7:lbd_counter=:length_avg=69.66666666666667:length_max=118.0:length_min=41.0:length_std=42.099089459670424:length_sum=209.0:mismatch_avg=5.666666666666667:mismatch_max=17.0:mismatch_min=0.0:mismatch_std=9.814954576223638:mismatch_sum=17.0:name=N925180:qcovhsp_avg=99.2:qcovhsp_max=100.0:qcovhsp_min=97.6:qcovhsp_std=1.385640646055105:qcovhsp_sum=297.6:qend_avg=69.66666666666667:qend_max=118.0:qend_min=41.0:qend_std=42.099089459670424:qend_sum=209.0:qstart_avg=1.0:qstart_max=1.0:qstart_min=1.0:qstart_std=0.0:qstart_sum=3.0:ref_name_counter=RS_GCF_900107105.1_protein.faa_NZ_FNOT01000015.1_113@PF00015_full_PFAM.350.413--2||RS_GCF_900129495.1_protein.faa_NZ_FQVX01000010.1_10@PF00015_full_PFAM.343.522--1:scovhsp_avg=70.13333333333334:scovhsp_max=79.4:scovhsp_min=65.1:scovhsp_std=8.035131195776046:scovhsp_sum=210.4:send_avg=88.66666666666667:send_max=159.0:send_min=52.0:send_std=60.92892033618627:send_sum=266.0:sstart_avg=20.0:sstart_max=42.0:sstart_min=6.0:sstart_std=19.28730152198591:sstart_sum=60.0],(((((((529b390a-49b1-5548-9391-31cc2d2c4b26_4@MCPsignal.368.432:0.0121528[&&NHX:Sample=rhizpot1:Type=capture:capture_class=c__Gammaproteobacteria:capture_domain=d__Bacteria:capture_family=f__Enterobacteriaceae:capture_genus=g__Pectobacterium:capture_order=o__Enterobacterales:capture_phylum=p__Proteobacteria:capture_species=s__Pectobacterium betavasculorum:heptad=MCP-38H],(((((e2d983df-c8fe-4ef3-9524-21351cad99cb_4@MCPsignal.373.435:0[&&NHX:Sample=rhizpot1:Type=capture:capture_class=c__Alphaproteobacteria:capture_domain=d__Bacteria:capture_family=f__Xanthobacteraceae:capture_genus=g__Bradyrhizobium:capture_order=o__Rhizobiales:capture_phylum=p__Proteobacteria:capture_species=s__Bradyrhizobium manausense_A:heptad=MCP-38H],4d01476d-5e1c-4313-ab98-307abe157a9c_4@MCPsignal.218.280:0[&&NHX:Sample=rhizpot1:Type=capture:capture_class=c__Alphaproteobacteria:capture_domain=d__Bacteria:capture_family=f__Magnetospirillaceae:capture_genus=g__Telmatospirillum:capture_order=o__Rhodospirillales:capture_phylum=p__Proteobacteria:capture_species=s__Telmatospirillum sp903858635:heptad=MCP-38H])0:0[&&NHX:Sample_counter=rhizpot1--2:Type_counter=capture--2:capture_class_counter=c__Alphaproteobacteria--2:capture_domain_counter=d__Bacteria--2:capture_family_counter=f__Magnetospirillaceae--1||f__Xanthobacteraceae--1:capture_genus_counter=g__Bradyrhizobium--1||g__Telmatospirillum--1:capture_order_counter=o__Rhizobiales--1||o__Rhodospirillales--1:capture_phylum_counter=p__Proteobacteria--2:capture_species_counter=s__Bradyrhizobium manausense_A--1||s__Telmatospirillum sp903858635--1:gtdb_class_counter=:gtdb_domain_counter=:gtdb_family_counter=:gtdb_genus_counter=:gtdb_order_counter=:gtdb_phylum_counter=:gtdb_species_counter=:heptad_counter=MCP-38H--2:lbd_counter=:name=N925184:ref_name_counter=],50c71228-3b54-5ad1-b789-505516cfef65_1@MCPsignal.91.153:0[&&NHX:Sample=rhizpot1:Type=capture:capture_class=c__Holophagae:capture_domain=d__Bacteria:capture_family=f__Holophagaceae:capture_genus=g__Geothrix:capture_order=o__Holophagales:capture_phylum=p__Acidobacteriota:capture_species=s__Geothrix sp016721195:heptad=MCP-38H])0:0[&&NHX:Sample_counter=rhizpot1--3:Type_counter=capture--3:capture_class_counter=c__Alphaproteobacteria--2||c__Holophagae--1:capture_domain_counter=d__Bacteria--3:capture_family_counter=f__Holophagaceae--1||f__Magnetospirillaceae--1||f__Xanthobacteraceae--1:capture_genus_counter=g__Bradyrhizobium--1||g__Geothrix--1||g__Telmatospirillum--1:capture_order_counter=o__Holophagales--1||o__Rhizobiales--1||o__Rhodospirillales--1:capture_phylum_counter=p__Acidobacteriota--1||p__Proteobacteria--2:capture_species_counter=s__Bradyrhizobium manausense_A--1||s__Geothrix sp016721195--1||s__Telmatospirillum sp903858635--1:gtdb_class_counter=:gtdb_domain_counter=:gtdb_family_counter=:gtdb_genus_counter=:gtdb_order_counter=:gtdb_phylum_counter=:gtdb_species_counter=:heptad_counter=MCP-38H--3:lbd_counter=:name=N925186:ref_name_counter=],fd91aa9a-903b-4910-8978-0710ee89694f_6@MCPsignal.263.325:0[&&NHX:Sample=rhizpot1:Type=capture:capture_class=c__Alphaproteobacteria:capture_domain=d__Bacteria:capture_family=f__Xanthobacteraceae:capture_genus=g__Bradyrhizobium:capture_order=o__Rhizobiales:capture_phylum=p__Proteobacteria:capture_species=s__Bradyrhizobium manausense_A:heptad=MCP-38H])0:0[&&NHX:Sample_counter=rhizpot1--4:Type_counter=capture--4:capture_class_counter=c__Alphaproteobacteria--3||c__Holophagae--1:capture_domain_counter=d__Bacteria--4:capture_family_counter=f__Holophagaceae--1||f__Magnetospirillaceae--1||f__Xanthobacteraceae--2:capture_genus_counter=g__Bradyrhizobium--2||g__Geothrix--1||g__Telmatospirillum--1:capture_order_counter=o__Holophagales--1||o__Rhizobiales--2||o__Rhodospirillales--1:capture_phylum_counter=p__Acidobacteriota--1||p__Proteobacteria--3:capture_species_counter=s__Bradyrhizobium manausense_A--2||s__Geothrix sp016721195--1||s__Telmatospirillum sp903858635--1:gtdb_class_counter=:gtdb_domain_counter=:gtdb_family_counter=:gtdb_genus_counter=:gtdb_order_counter=:gtdb_phylum_counter=:gtdb_species_counter=:heptad_counter=MCP-38H--4:lbd_counter=:name=N925188:ref_name_counter=],49a4a3ef-907c-408c-92be-28fa2780514b_5@MCPsignal.423.485:0[&&NHX:Sample=rhizpot1:Type=capture:capture_class=c__Alphaproteobacteria:capture_domain=d__Bacteria:capture_family=f__Magnetospirillaceae:capture_genus=g__Telmatospirillum:capture_order=o__Rhodospirillales:capture_phylum=p__Proteobacteria:capture_species=s__Telmatospirillum sp903858635:heptad=MCP-38H])0:0[&&NHX:Sample_counter=rhizpot1--5:Type_counter=capture--5:capture_class_counter=c__Alphaproteobacteria--4||c__Holophagae--1:capture_domain_counter=d__Bacteria--5:capture_family_counter=f__Holophagaceae--1||f__Magnetospirillaceae--2||f__Xanthobacteraceae--2:capture_genus_counter=g__Bradyrhizobium--2||g__Geothrix--1||g__Telmatospirillum--2:capture_order_counter=o__Holophagales--1||o__Rhizobiales--2||o__Rhodospirillales--2:capture_phylum_counter=p__Acidobacteriota--1||p__Proteobacteria--4:capture_species_counter=s__Bradyrhizobium manausense_A--2||s__Geothrix sp016721195--1||s__Telmatospirillum sp903858635--2:gtdb_class_counter=:gtdb_domain_counter=:gtdb_family_counter=:gtdb_genus_counter=:gtdb_order_counter=:gtdb_phylum_counter=:gtdb_species_counter=:heptad_counter=MCP-38H--5:lbd_counter=:name=N925190:ref_name_counter=],e9346047-00fc-428d-8361-201451abbe9a_4@MCPsignal.192.254:0[&&NHX:Sample=rhizpot1:Type=capture:capture_class=c__Alphaproteobacteria:capture_domain=d__Bacteria:capture_family=f__Sphingomonadaceae:capture_genus=g__Erythrobacter:capture_order=o__Sphingomonadales:capture_phylum=p__Proteobacteria:capture_species=s__Erythrobacter xiamenensis:heptad=MCP-38H]):5e-09[&&NHX:Sample_counter=rhizpot1--6:Type_counter=capture--6:capture_class_counter=c__Alphaproteobacteria--5||c__Holophagae--1:capture_domain_counter=d__Bacteria--6:capture_family_counter=f__Holophagaceae--1||f__Magnetospirillaceae--2||f__Sphingomonadaceae--1||f__Xanthobacteraceae--2:capture_genus_counter=g__Bradyrhizobium--2||g__Erythrobacter--1||g__Geothrix--1||g__Telmatospirillum--2:capture_order_counter=o__Holophagales--1||o__Rhizobiales--2||o__Rhodospirillales--2||o__Sphingomonadales--1:capture_phylum_counter=p__Acidobacteriota--1||p__Proteobacteria--5:capture_species_counter=s__Bradyrhizobium manausense_A--2||s__Erythrobacter xiamenensis--1||s__Geothrix sp016721195--1||s__Telmatospirillum sp903858635--2:gtdb_class_counter=:gtdb_domain_counter=:gtdb_family_counter=:gtdb_genus_counter=:gtdb_order_counter=:gtdb_phylum_counter=:gtdb_species_counter=:heptad_counter=MCP-38H--6:lbd_counter=:name=N925192:ref_name_counter=])0:5e-09[&&NHX:Sample_counter=rhizpot1--7:Type_counter=capture--7:capture_class_counter=c__Alphaproteobacteria--5||c__Gammaproteobacteria--1||c__Holophagae--1:capture_domain_counter=d__Bacteria--7:capture_family_counter=f__Enterobacteriaceae--1||f__Holophagaceae--1||f__Magnetospirillaceae--2||f__Sphingomonadaceae--1||f__Xanthobacteraceae--2:capture_genus_counter=g__Bradyrhizobium--2||g__Erythrobacter--1||g__Geothrix--1||g__Pectobacterium--1||g__Telmatospirillum--2:capture_order_counter=o__Enterobacterales--1||o__Holophagales--1||o__Rhizobiales--2||o__Rhodospirillales--2||o__Sphingomonadales--1:capture_phylum_counter=p__Acidobacteriota--1||p__Proteobacteria--6:capture_species_counter=s__Bradyrhizobium manausense_A--2||s__Erythrobacter xiamenensis--1||s__Geothrix sp016721195--1||s__Pectobacterium betavasculorum--1||s__Telmatospirillum sp903858635--2:gtdb_class_counter=:gtdb_domain_counter=:gtdb_family_counter=:gtdb_genus_counter=:gtdb_order_counter=:gtdb_phylum_counter=:gtdb_species_counter=:heptad_counter=MCP-38H--7:lbd_counter=:name=N925193:ref_name_counter=],((0cc37523-9209-4c8c-9371-028bdf0d7418_5@MCPsignal.494.557:0.0125903[&&NHX:Sample=rhizpot1:Type=capture:capture_class=c__Alphaproteobacteria:capture_domain=d__Bacteria:capture_family=f__Rhizobiaceae:capture_genus=g__Agrobacterium:capture_order=o__Rhizobiales:capture_phylum=p__Proteobacteria:capture_species=s__Agrobacterium sp005938205:heptad=MCP-38H],(a963bed5-f009-4010-aed9-7ec4ef3c10f8_2@MCPsignal.188.254:5e-09[&&NHX:Sample=rhizpot1:Type=capture:capture_class=c__Gammaproteobacteria:capture_domain=d__Bacteria:capture_family=f__Halomonadaceae:capture_genus=g__Halomonas:capture_order=o__Pseudomonadales:capture_phylum=p__Proteobacteria:capture_species=s__Halomonas subterranea:heptad=MCP-38H],(e16bb1e4-e1b2-4f0b-8b35-f8853c867b6d_2@MCPsignal.81.148:0.0130016[&&NHX:Sample=rhizpot1:Type=capture:capture_class=c__Gammaproteobacteria:capture_domain=d__Bacteria:capture_family=f__Pseudomonadaceae:capture_genus=g__Pseudomonas_E:capture_order=o__Pseudomonadales:capture_phylum=p__Proteobacteria:capture_species=s__Pseudomonas_E sp014268825:heptad=MCP-38H],b6da6f81-c1f7-4063-8fcc-77b00ca1f3fe_3@MCPsignal.133.219:0.030368[&&NHX:Sample=rhizpot1:Type=capture:capture_class=c__Gammaproteobacteria:capture_domain=d__Bacteria:capture_family=f__Rhodocyclaceae:capture_genus=g__Thauera_A:capture_order=o__Burkholderiales:capture_phylum=p__Proteobacteria:capture_species=s__Thauera_A sp014489115:heptad=MCP-38H])0:5e-09[&&NHX:Sample_counter=rhizpot1--2:Type_counter=capture--2:capture_class_counter=c__Gammaproteobacteria--2:capture_domain_counter=d__Bacteria--2:capture_family_counter=f__Pseudomonadaceae--1||f__Rhodocyclaceae--1:capture_genus_counter=g__Pseudomonas_E--1||g__Thauera_A--1:capture_order_counter=o__Burkholderiales--1||o__Pseudomonadales--1:capture_phylum_counter=p__Proteobacteria--2:capture_species_counter=s__Pseudomonas_E sp014268825--1||s__Thauera_A sp014489115--1:gtdb_class_counter=:gtdb_domain_counter=:gtdb_family_counter=:gtdb_genus_counter=:gtdb_order_counter=:gtdb_phylum_counter=:gtdb_species_counter=:heptad_counter=MCP-38H--2:lbd_counter=:name=N925198:ref_name_counter=])0:5e-09[&&NHX:Sample_counter=rhizpot1--3:Type_counter=capture--3:capture_class_counter=c__Gammaproteobacteria--3:capture_domain_counter=d__Bacteria--3:capture_family_counter=f__Halomonadaceae--1||f__Pseudomonadaceae--1||f__Rhodocyclaceae--1:capture_genus_counter=g__Halomonas--1||g__Pseudomonas_E--1||g__Thauera_A--1:capture_order_counter=o__Burkholderiales--1||o__Pseudomonadales--2:capture_phylum_counter=p__Proteobacteria--3:capture_species_counter=s__Halomonas subterranea--1||s__Pseudomonas_E sp014268825--1||s__Thauera_A sp014489115--1:gtdb_class_counter=:gtdb_domain_counter=:gtdb_family_counter=:gtdb_genus_counter=:gtdb_order_counter=:gtdb_phylum_counter=:gtdb_species_counter=:heptad_counter=MCP-38H--3:lbd_counter=:name=N925199:ref_name_counter=])0:5e-09[&&NHX:Sample_counter=rhizpot1--4:Type_counter=capture--4:capture_class_counter=c__Alphaproteobacteria--1||c__Gammaproteobacteria--3:capture_domain_counter=d__Bacteria--4:capture_family_counter=f__Halomonadaceae--1||f__Pseudomonadaceae--1||f__Rhizobiaceae--1||f__Rhodocyclaceae--1:capture_genus_counter=g__Agrobacterium--1||g__Halomonas--1||g__Pseudomonas_E--1||g__Thauera_A--1:capture_order_counter=o__Burkholderiales--1||o__Pseudomonadales--2||o__Rhizobiales--1:capture_phylum_counter=p__Proteobacteria--4:capture_species_counter=s__Agrobacterium sp005938205--1||s__Halomonas subterranea--1||s__Pseudomonas_E sp014268825--1||s__Thauera_A sp014489115--1:gtdb_class_counter=:gtdb_domain_counter=:gtdb_family_counter=:gtdb_genus_counter=:gtdb_order_counter=:gtdb_phylum_counter=:gtdb_species_counter=:heptad_counter=MCP-38H--4:lbd_counter=:name=N925200:ref_name_counter=],735393cc-af10-481d-95a8-3ab5e4432efa_3@MCPsignal.70.136:0.0120411[&&NHX:Sample=rhizpot1:Type=capture:capture_class=c__Actinomycetia:capture_domain=d__Bacteria:capture_family=f__Cellulomonadaceae:capture_genus=g__Cellulomonas:capture_order=o__Actinomycetales:capture_phylum=p__Actinobacteriota:capture_species=s__Cellulomonas denverensis:heptad=MCP-38H])0:5e-09[&&NHX:Sample_counter=rhizpot1--5:Type_counter=capture--5:capture_class_counter=c__Actinomycetia--1||c__Alphaproteobacteria--1||c__Gammaproteobacteria--3:capture_domain_counter=d__Bacteria--5:capture_family_counter=f__Cellulomonadaceae--1||f__Halomonadaceae--1||f__Pseudomonadaceae--1||f__Rhizobiaceae--1||f__Rhodocyclaceae--1:capture_genus_counter=g__Agrobacterium--1||g__Cellulomonas--1||g__Halomonas--1||g__Pseudomonas_E--1||g__Thauera_A--1:capture_order_counter=o__Actinomycetales--1||o__Burkholderiales--1||o__Pseudomonadales--2||o__Rhizobiales--1:capture_phylum_counter=p__Actinobacteriota--1||p__Proteobacteria--4:capture_species_counter=s__Agrobacterium sp005938205--1||s__Cellulomonas denverensis--1||s__Halomonas subterranea--1||s__Pseudomonas_E sp014268825--1||s__Thauera_A sp014489115--1:gtdb_class_counter=:gtdb_domain_counter=:gtdb_family_counter=:gtdb_genus_counter=:gtdb_order_counter=:gtdb_phylum_counter=:gtdb_species_counter=:heptad_counter=MCP-38H--5:lbd_counter=:name=N925202:ref_name_counter=])0:6e-09[&&NHX:Sample_counter=rhizpot1--12:Type_counter=capture--12:capture_class_counter=c__Actinomycetia--1||c__Alphaproteobacteria--6||c__Gammaproteobacteria--4||c__Holophagae--1:capture_domain_counter=d__Bacteria--12:capture_family_counter=f__Cellulomonadaceae--1||f__Enterobacteriaceae--1||f__Halomonadaceae--1||f__Holophagaceae--1||f__Magnetospirillaceae--2||f__Pseudomonadaceae--1||f__Rhizobiaceae--1||f__Rhodocyclaceae--1||f__Sphingomonadaceae--1||f__Xanthobacteraceae--2:capture_genus_counter=g__Agrobacterium--1||g__Bradyrhizobium--2||g__Cellulomonas--1||g__Erythrobacter--1||g__Geothrix--1||g__Halomonas--1||g__Pectobacterium--1||g__Pseudomonas_E--1||g__Telmatospirillum--2||g__Thauera_A--1:capture_order_counter=o__Actinomycetales--1||o__Burkholderiales--1||o__Enterobacterales--1||o__Holophagales--1||o__Pseudomonadales--2||o__Rhizobiales--3||o__Rhodospirillales--2||o__Sphingomonadales--1:capture_phylum_counter=p__Acidobacteriota--1||p__Actinobacteriota--1||p__Proteobacteria--10:capture_species_counter=s__Agrobacterium sp005938205--1||s__Bradyrhizobium manausense_A--2||s__Cellulomonas denverensis--1||s__Erythrobacter xiamenensis--1||s__Geothrix sp016721195--1||s__Halomonas subterranea--1||s__Pectobacterium betavasculorum--1||s__Pseudomonas_E sp014268825--1||s__Telmatospirillum sp903858635--2||s__Thauera_A sp014489115--1:gtdb_class_counter=:gtdb_domain_counter=:gtdb_family_counter=:gtdb_genus_counter=:gtdb_order_counter=:gtdb_phylum_counter=:gtdb_species_counter=:heptad_counter=MCP-38H--12:lbd_counter=:name=N925203:ref_name_counter=],1fd32b0f-1703-49dd-a7d1-4f2f1f1fef59_1@MCPsignal.148.229:0.067556[&&NHX:Sample=rhizpot3:Type=capture:capture_class=c__Thermoleophilia:capture_domain=d__Bacteria:capture_family=f__Solirubrobacteraceae:capture_genus=g__SEOHO-28:capture_order=o__Solirubrobacterales:capture_phylum=p__Actinobacteriota:capture_species=s__SEOHO-28 sp003044185:heptad=MCP-38H])0.919:0.058386[&&NHX:Sample_counter=rhizpot1--12||rhizpot3--1:Type_counter=capture--13:capture_class_counter=c__Actinomycetia--1||c__Alphaproteobacteria--6||c__Gammaproteobacteria--4||c__Holophagae--1||c__Thermoleophilia--1:capture_domain_counter=d__Bacteria--13:capture_family_counter=f__Cellulomonadaceae--1||f__Enterobacteriaceae--1||f__Halomonadaceae--1||f__Holophagaceae--1||f__Magnetospirillaceae--2||f__Pseudomonadaceae--1||f__Rhizobiaceae--1||f__Rhodocyclaceae--1||f__Solirubrobacteraceae--1||f__Sphingomonadaceae--1||f__Xanthobacteraceae--2:capture_genus_counter=g__Agrobacterium--1||g__Bradyrhizobium--2||g__Cellulomonas--1||g__Erythrobacter--1||g__Geothrix--1||g__Halomonas--1||g__Pectobacterium--1||g__Pseudomonas_E--1||g__SEOHO-28--1||g__Telmatospirillum--2||g__Thauera_A--1:capture_order_counter=o__Actinomycetales--1||o__Burkholderiales--1||o__Enterobacterales--1||o__Holophagales--1||o__Pseudomonadales--2||o__Rhizobiales--3||o__Rhodospirillales--2||o__Solirubrobacterales--1||o__Sphingomonadales--1:capture_phylum_counter=p__Acidobacteriota--1||p__Actinobacteriota--2||p__Proteobacteria--10:capture_species_counter=s__Agrobacterium sp005938205--1||s__Bradyrhizobium manausense_A--2||s__Cellulomonas denverensis--1||s__Erythrobacter xiamenensis--1||s__Geothrix sp016721195--1||s__Halomonas subterranea--1||s__Pectobacterium betavasculorum--1||s__Pseudomonas_E sp014268825--1||s__SEOHO-28 sp003044185--1||s__Telmatospirillum sp903858635--2||s__Thauera_A sp014489115--1:gtdb_class_counter=:gtdb_domain_counter=:gtdb_family_counter=:gtdb_genus_counter=:gtdb_order_counter=:gtdb_phylum_counter=:gtdb_species_counter=:heptad_counter=MCP-38H--13:lbd_counter=:name=N925205:ref_name_counter=],c7661683-1790-4ba3-ba46-e050c03b4f24_3@MCPsignal.40.158:5e-09[&&NHX:Sample=rhizpot3:Type=capture:besthit=95.7:bitscore=181.0:capture_class=c__Fimbriimonadia:capture_domain=d__Bacteria:capture_family=f__Fimbriimonadaceae:capture_genus=g__UBA8783:capture_order=o__Fimbriimonadales:capture_phylum=p__Armatimonadota:capture_species=s__UBA8783 sp003516955:evalue=2.68e-59:gapopen=1.0:heptad=MCP-38H:length=117.0:mismatch=2.0:qcovhsp=96.6:qend=118.0:qstart=5.0:ref_name=RS_GCF_000701365.1_protein.faa_NZ_KL370778.1_264@PF00015_full_PFAM.331.508:scovhsp=66.1:send=117.0:sstart=1.0])0.417:0.0520398[&&NHX:Sample_counter=rhizpot1--12||rhizpot3--2:Type_counter=capture--14:besthit_avg=95.7:besthit_max=95.7:besthit_min=95.7:besthit_std=0:besthit_sum=95.7:bitscore_avg=181.0:bitscore_max=181.0:bitscore_min=181.0:bitscore_std=0:bitscore_sum=181.0:capture_class_counter=c__Actinomycetia--1||c__Alphaproteobacteria--6||c__Fimbriimonadia--1||c__Gammaproteobacteria--4||c__Holophagae--1||c__Thermoleophilia--1:capture_domain_counter=d__Bacteria--14:capture_family_counter=f__Cellulomonadaceae--1||f__Enterobacteriaceae--1||f__Fimbriimonadaceae--1||f__Halomonadaceae--1||f__Holophagaceae--1||f__Magnetospirillaceae--2||f__Pseudomonadaceae--1||f__Rhizobiaceae--1||f__Rhodocyclaceae--1||f__Solirubrobacteraceae--1||f__Sphingomonadaceae--1||f__Xanthobacteraceae--2:capture_genus_counter=g__Agrobacterium--1||g__Bradyrhizobium--2||g__Cellulomonas--1||g__Erythrobacter--1||g__Geothrix--1||g__Halomonas--1||g__Pectobacterium--1||g__Pseudomonas_E--1||g__SEOHO-28--1||g__Telmatospirillum--2||g__Thauera_A--1||g__UBA8783--1:capture_order_counter=o__Actinomycetales--1||o__Burkholderiales--1||o__Enterobacterales--1||o__Fimbriimonadales--1||o__Holophagales--1||o__Pseudomonadales--2||o__Rhizobiales--3||o__Rhodospirillales--2||o__Solirubrobacterales--1||o__Sphingomonadales--1:capture_phylum_counter=p__Acidobacteriota--1||p__Actinobacteriota--2||p__Armatimonadota--1||p__Proteobacteria--10:capture_species_counter=s__Agrobacterium sp005938205--1||s__Bradyrhizobium manausense_A--2||s__Cellulomonas denverensis--1||s__Erythrobacter xiamenensis--1||s__Geothrix sp016721195--1||s__Halomonas subterranea--1||s__Pectobacterium betavasculorum--1||s__Pseudomonas_E sp014268825--1||s__SEOHO-28 sp003044185--1||s__Telmatospirillum sp903858635--2||s__Thauera_A sp014489115--1||s__UBA8783 sp003516955--1:evalue_avg=2.68e-59:evalue_max=2.68e-59:evalue_min=2.68e-59:evalue_std=0:evalue_sum=2.68e-59:gapopen_avg=1.0:gapopen_max=1.0:gapopen_min=1.0:gapopen_std=0:gapopen_sum=1.0:gtdb_class_counter=:gtdb_domain_counter=:gtdb_family_counter=:gtdb_genus_counter=:gtdb_order_counter=:gtdb_phylum_counter=:gtdb_species_counter=:heptad_counter=MCP-38H--14:lbd_counter=:length_avg=117.0:length_max=117.0:length_min=117.0:length_std=0:length_sum=117.0:mismatch_avg=2.0:mismatch_max=2.0:mismatch_min=2.0:mismatch_std=0:mismatch_sum=2.0:name=N925207:qcovhsp_avg=96.6:qcovhsp_max=96.6:qcovhsp_min=96.6:qcovhsp_std=0:qcovhsp_sum=96.6:qend_avg=118.0:qend_max=118.0:qend_min=118.0:qend_std=0:qend_sum=118.0:qstart_avg=5.0:qstart_max=5.0:qstart_min=5.0:qstart_std=0:qstart_sum=5.0:ref_name_counter=RS_GCF_000701365.1_protein.faa_NZ_KL370778.1_264@PF00015_full_PFAM.331.508--1:scovhsp_avg=66.1:scovhsp_max=66.1:scovhsp_min=66.1:scovhsp_std=0:scovhsp_sum=66.1:send_avg=117.0:send_max=117.0:send_min=117.0:send_std=0:send_sum=117.0:sstart_avg=1.0:sstart_max=1.0:sstart_min=1.0:sstart_std=0:sstart_sum=1.0],fcebff71-c819-42f5-b46f-bf4d496a7f9b_5@MCPsignal.31.182:0.101016[&&NHX:Sample=rhiztom1:Type=capture:besthit=57.9:bitscore=109.0:capture_class=c__Alphaproteobacteria:capture_domain=d__Bacteria:capture_family=f__Rhizobiaceae:capture_genus=g__DUSC01:capture_order=o__Rhizobiales:capture_phylum=p__Proteobacteria:capture_species=s__DUSC01 sp008933895:evalue=1.98e-30:gapopen=3.0:heptad=MCP-42H:length=152.0:mismatch=60.0:qcovhsp=99.3:qend=151.0:qstart=2.0:ref_name=RS_GCF_003319095.1_protein.faa_NZ_QOHI01000002.1_267@PF00015_full_PFAM.351.528:scovhsp=84.7:send=151.0:sstart=2.0])0.308:0.0073458[&&NHX:Sample_counter=rhizpot1--12||rhizpot3--2||rhiztom1--1:Type_counter=capture--15:besthit_avg=76.8:besthit_max=95.7:besthit_min=57.9:besthit_std=26.728636328851497:besthit_sum=153.6:bitscore_avg=145.0:bitscore_max=181.0:bitscore_min=109.0:bitscore_std=50.91168824543142:bitscore_sum=290.0:capture_class_counter=c__Actinomycetia--1||c__Alphaproteobacteria--7||c__Fimbriimonadia--1||c__Gammaproteobacteria--4||c__Holophagae--1||c__Thermoleophilia--1:capture_domain_counter=d__Bacteria--15:capture_family_counter=f__Cellulomonadaceae--1||f__Enterobacteriaceae--1||f__Fimbriimonadaceae--1||f__Halomonadaceae--1||f__Holophagaceae--1||f__Magnetospirillaceae--2||f__Pseudomonadaceae--1||f__Rhizobiaceae--2||f__Rhodocyclaceae--1||f__Solirubrobacteraceae--1||f__Sphingomonadaceae--1||f__Xanthobacteraceae--2:capture_genus_counter=g__Agrobacterium--1||g__Bradyrhizobium--2||g__Cellulomonas--1||g__DUSC01--1||g__Erythrobacter--1||g__Geothrix--1||g__Halomonas--1||g__Pectobacterium--1||g__Pseudomonas_E--1||g__SEOHO-28--1||g__Telmatospirillum--2||g__Thauera_A--1||g__UBA8783--1:capture_order_counter=o__Actinomycetales--1||o__Burkholderiales--1||o__Enterobacterales--1||o__Fimbriimonadales--1||o__Holophagales--1||o__Pseudomonadales--2||o__Rhizobiales--4||o__Rhodospirillales--2||o__Solirubrobacterales--1||o__Sphingomonadales--1:capture_phylum_counter=p__Acidobacteriota--1||p__Actinobacteriota--2||p__Armatimonadota--1||p__Proteobacteria--11:capture_species_counter=s__Agrobacterium sp005938205--1||s__Bradyrhizobium manausense_A--2||s__Cellulomonas denverensis--1||s__DUSC01 sp008933895--1||s__Erythrobacter xiamenensis--1||s__Geothrix sp016721195--1||s__Halomonas subterranea--1||s__Pectobacterium betavasculorum--1||s__Pseudomonas_E sp014268825--1||s__SEOHO-28 sp003044185--1||s__Telmatospirillum sp903858635--2||s__Thauera_A sp014489115--1||s__UBA8783 sp003516955--1:evalue_avg=9.9e-31:evalue_max=1.98e-30:evalue_min=2.68e-59:evalue_std=1.4000714267493641e-30:evalue_sum=1.98e-30:gapopen_avg=2.0:gapopen_max=3.0:gapopen_min=1.0:gapopen_std=1.4142135623730951:gapopen_sum=4.0:gtdb_class_counter=:gtdb_domain_counter=:gtdb_family_counter=:gtdb_genus_counter=:gtdb_order_counter=:gtdb_phylum_counter=:gtdb_species_counter=:heptad_counter=MCP-38H--14||MCP-42H--1:lbd_counter=:length_avg=134.5:length_max=152.0:length_min=117.0:length_std=24.748737341529164:length_sum=269.0:mismatch_avg=31.0:mismatch_max=60.0:mismatch_min=2.0:mismatch_std=41.012193308819754:mismatch_sum=62.0:name=N925209:qcovhsp_avg=97.94999999999999:qcovhsp_max=99.3:qcovhsp_min=96.6:qcovhsp_std=1.9091883092036803:qcovhsp_sum=195.89999999999998:qend_avg=134.5:qend_max=151.0:qend_min=118.0:qend_std=23.33452377915607:qend_sum=269.0:qstart_avg=3.5:qstart_max=5.0:qstart_min=2.0:qstart_std=2.1213203435596424:qstart_sum=7.0:ref_name_counter=RS_GCF_000701365.1_protein.faa_NZ_KL370778.1_264@PF00015_full_PFAM.331.508--1||RS_GCF_003319095.1_protein.faa_NZ_QOHI01000002.1_267@PF00015_full_PFAM.351.528--1:scovhsp_avg=75.4:scovhsp_max=84.7:scovhsp_min=66.1:scovhsp_std=13.15218613006979:scovhsp_sum=150.8:send_avg=134.0:send_max=151.0:send_min=117.0:send_std=24.041630560342615:send_sum=268.0:sstart_avg=1.5:sstart_max=2.0:sstart_min=1.0:sstart_std=0.7071067811865476:sstart_sum=3.0],96a233ee-c121-4d30-9caa-32a71c5db123_3@MCPsignal.29.104:5e-09[&&NHX:Sample=rhizpot3:Type=capture:capture_class=c__Actinomycetia:capture_domain=d__Bacteria:capture_family=f__Geodermatophilaceae:capture_genus=g__Blastococcus:capture_order=o__Mycobacteriales:capture_phylum=p__Actinobacteriota:capture_species=s__Blastococcus saxobsidens:heptad=MCP-38H])0:1.8e-08[&&NHX:Sample_counter=rhizpot1--12||rhizpot3--3||rhiztom1--1:Type_counter=capture--16:besthit_avg=76.8:besthit_max=95.7:besthit_min=57.9:besthit_std=26.728636328851497:besthit_sum=153.6:bitscore_avg=145.0:bitscore_max=181.0:bitscore_min=109.0:bitscore_std=50.91168824543142:bitscore_sum=290.0:capture_class_counter=c__Actinomycetia--2||c__Alphaproteobacteria--7||c__Fimbriimonadia--1||c__Gammaproteobacteria--4||c__Holophagae--1||c__Thermoleophilia--1:capture_domain_counter=d__Bacteria--16:capture_family_counter=f__Cellulomonadaceae--1||f__Enterobacteriaceae--1||f__Fimbriimonadaceae--1||f__Geodermatophilaceae--1||f__Halomonadaceae--1||f__Holophagaceae--1||f__Magnetospirillaceae--2||f__Pseudomonadaceae--1||f__Rhizobiaceae--2||f__Rhodocyclaceae--1||f__Solirubrobacteraceae--1||f__Sphingomonadaceae--1||f__Xanthobacteraceae--2:capture_genus_counter=g__Agrobacterium--1||g__Blastococcus--1||g__Bradyrhizobium--2||g__Cellulomonas--1||g__DUSC01--1||g__Erythrobacter--1||g__Geothrix--1||g__Halomonas--1||g__Pectobacterium--1||g__Pseudomonas_E--1||g__SEOHO-28--1||g__Telmatospirillum--2||g__Thauera_A--1||g__UBA8783--1:capture_order_counter=o__Actinomycetales--1||o__Burkholderiales--1||o__Enterobacterales--1||o__Fimbriimonadales--1||o__Holophagales--1||o__Mycobacteriales--1||o__Pseudomonadales--2||o__Rhizobiales--4||o__Rhodospirillales--2||o__Solirubrobacterales--1||o__Sphingomonadales--1:capture_phylum_counter=p__Acidobacteriota--1||p__Actinobacteriota--3||p__Armatimonadota--1||p__Proteobacteria--11:capture_species_counter=s__Agrobacterium sp005938205--1||s__Blastococcus saxobsidens--1||s__Bradyrhizobium manausense_A--2||s__Cellulomonas denverensis--1||s__DUSC01 sp008933895--1||s__Erythrobacter xiamenensis--1||s__Geothrix sp016721195--1||s__Halomonas subterranea--1||s__Pectobacterium betavasculorum--1||s__Pseudomonas_E sp014268825--1||s__SEOHO-28 sp003044185--1||s__Telmatospirillum sp903858635--2||s__Thauera_A sp014489115--1||s__UBA8783 sp003516955--1:evalue_avg=9.9e-31:evalue_max=1.98e-30:evalue_min=2.68e-59:evalue_std=1.4000714267493641e-30:evalue_sum=1.98e-30:gapopen_avg=2.0:gapopen_max=3.0:gapopen_min=1.0:gapopen_std=1.4142135623730951:gapopen_sum=4.0:gtdb_class_counter=:gtdb_domain_counter=:gtdb_family_counter=:gtdb_genus_counter=:gtdb_order_counter=:gtdb_phylum_counter=:gtdb_species_counter=:heptad_counter=MCP-38H--15||MCP-42H--1:lbd_counter=:length_avg=134.5:length_max=152.0:length_min=117.0:length_std=24.748737341529164:length_sum=269.0:mismatch_avg=31.0:mismatch_max=60.0:mismatch_min=2.0:mismatch_std=41.012193308819754:mismatch_sum=62.0:name=N925211:qcovhsp_avg=97.94999999999999:qcovhsp_max=99.3:qcovhsp_min=96.6:qcovhsp_std=1.9091883092036803:qcovhsp_sum=195.89999999999998:qend_avg=134.5:qend_max=151.0:qend_min=118.0:qend_std=23.33452377915607:qend_sum=269.0:qstart_avg=3.5:qstart_max=5.0:qstart_min=2.0:qstart_std=2.1213203435596424:qstart_sum=7.0:ref_name_counter=RS_GCF_000701365.1_protein.faa_NZ_KL370778.1_264@PF00015_full_PFAM.331.508--1||RS_GCF_003319095.1_protein.faa_NZ_QOHI01000002.1_267@PF00015_full_PFAM.351.528--1:scovhsp_avg=75.4:scovhsp_max=84.7:scovhsp_min=66.1:scovhsp_std=13.15218613006979:scovhsp_sum=150.8:send_avg=134.0:send_max=151.0:send_min=117.0:send_std=24.041630560342615:send_sum=268.0:sstart_avg=1.5:sstart_max=2.0:sstart_min=1.0:sstart_std=0.7071067811865476:sstart_sum=3.0],((79e1b6c6-3792-4b53-ae96-b3af31d3de9c_4@MCPsignal.477.519:5e-09[&&NHX:Sample=rhizpot1:Type=capture:besthit=100.0:bitscore=72.8:capture_class=c__Alphaproteobacteria:capture_domain=d__Bacteria:capture_family=f__Acetobacteraceae:capture_genus=g__Rhodovastum:capture_order=o__Acetobacterales:capture_phylum=p__Proteobacteria:capture_species=s__Rhodovastum atsumiense:evalue=5.03e-19:gapopen=0.0:heptad=MCP-38H:length=42.0:mismatch=0.0:qcovhsp=100.0:qend=42.0:qstart=1.0:ref_name=RS_GCF_900107105.1_protein.faa_NZ_FNOT01000015.1_113@PF00015_full_PFAM.350.413:scovhsp=66.7:send=51.0:sstart=10.0],(c6f25d98-c25b-4ea4-b8f6-c25544e269ed_4@MCPsignal.95.176:0.0229728[&&NHX:Sample=rhiztom3:Type=capture:capture_class=c__Verrucomicrobiae:capture_domain=d__Bacteria:capture_family=f__SXTU01:capture_genus=g__SXTU01:capture_order=o__Pedosphaerales:capture_phylum=p__Verrucomicrobiota:capture_species=s__SXTU01 sp005791875:heptad=MCP-38H],(0f46e318-326a-4196-84fa-e557a81e74a8_2@MCPsignal.553.626:5e-09[&&NHX:Sample=rhizpot3:Type=capture:capture_class=c__Actinomycetia:capture_domain=d__Bacteria:capture_family=f__Geodermatophilaceae:capture_genus=g__Blastococcus:capture_order=o__Mycobacteriales:capture_phylum=p__Actinobacteriota:capture_species=s__Blastococcus sp900109665:heptad=MCP-38H],(((ce732216-25d1-46a9-8482-c4b2c112fdac_5@MCPsignal.84.163:0[&&NHX:Sample=rhizpot1:Type=capture:capture_class=c__Gammaproteobacteria:capture_domain=d__Bacteria:capture_family=f__Enterobacteriaceae:capture_genus=g__Pectobacterium:capture_order=o__Enterobacterales:capture_phylum=p__Proteobacteria:capture_species=s__Pectobacterium polaris:heptad=MCP-38H],b78d456a-2c39-4e76-ab7e-21fa21109357_1@MCPsignal.320.399:0[&&NHX:Sample=rhizpot3:Type=capture:capture_class=c__Actinomycetia:capture_domain=d__Bacteria:capture_family=f__Geodermatophilaceae:capture_genus=g__Blastococcus:capture_order=o__Mycobacteriales:capture_phylum=p__Actinobacteriota:capture_species=s__Blastococcus sp900109665:heptad=MCP-38H])0:0[&&NHX:Sample_counter=rhizpot1--1||rhizpot3--1:Type_counter=capture--2:capture_class_counter=c__Actinomycetia--1||c__Gammaproteobacteria--1:capture_domain_counter=d__Bacteria--2:capture_family_counter=f__Enterobacteriaceae--1||f__Geodermatophilaceae--1:capture_genus_counter=g__Blastococcus--1||g__Pectobacterium--1:capture_order_counter=o__Enterobacterales--1||o__Mycobacteriales--1:capture_phylum_counter=p__Actinobacteriota--1||p__Proteobacteria--1:capture_species_counter=s__Blastococcus sp900109665--1||s__Pectobacterium polaris--1:gtdb_class_counter=:gtdb_domain_counter=:gtdb_family_counter=:gtdb_genus_counter=:gtdb_order_counter=:gtdb_phylum_counter=:gtdb_species_counter=:heptad_counter=MCP-38H--2:lbd_counter=:name=N925217:ref_name_counter=],2cddc9a3-9d86-4928-87e5-dc96f82e0208_3@MCPsignal.279.358:0[&&NHX:Sample=rhizpot3:Type=capture:capture_class=c__Actinomycetia:capture_domain=d__Bacteria:capture_family=f__Nocardioidaceae:capture_genus=g__Nocardioides:capture_order=o__Propionibacteriales:capture_phylum=p__Actinobacteriota:capture_species=s__Nocardioides lianchengensis:heptad=MCP-38H]):5e-09[&&NHX:Sample_counter=rhizpot1--1||rhizpot3--2:Type_counter=capture--3:capture_class_counter=c__Actinomycetia--2||c__Gammaproteobacteria--1:capture_domain_counter=d__Bacteria--3:capture_family_counter=f__Enterobacteriaceae--1||f__Geodermatophilaceae--1||f__Nocardioidaceae--1:capture_genus_counter=g__Blastococcus--1||g__Nocardioides--1||g__Pectobacterium--1:capture_order_counter=o__Enterobacterales--1||o__Mycobacteriales--1||o__Propionibacteriales--1:capture_phylum_counter=p__Actinobacteriota--2||p__Proteobacteria--1:capture_species_counter=s__Blastococcus sp900109665--1||s__Nocardioides lianchengensis--1||s__Pectobacterium polaris--1:gtdb_class_counter=:gtdb_domain_counter=:gtdb_family_counter=:gtdb_genus_counter=:gtdb_order_counter=:gtdb_phylum_counter=:gtdb_species_counter=:heptad_counter=MCP-38H--3:lbd_counter=:name=N925219:ref_name_counter=],(((((((((((((((((((((((6d894b21-723a-41f3-ab45-b534ab6032a6_2@MCPsignal.161.232:0[&&NHX:Sample=rhizpot1:Type=capture:capture_class=c__Alphaproteobacteria:capture_domain=d__Bacteria:capture_family=f__Acetobacteraceae:capture_genus=g__Elioraea:capture_order=o__Acetobacterales:capture_phylum=p__Proteobacteria:capture_species=s__Elioraea sp006704265:heptad=MCP-38H],08268394-6a2e-4a49-a9f9-470eb085f5a3_3@MCPsignal.37.108:0[&&NHX:Sample=rhizpot1:Type=capture:capture_class=c__Actinomycetia:capture_domain=d__Bacteria:capture_family=f__Geodermatophilaceae:capture_genus=g__Modestobacter:capture_order=o__Mycobacteriales:capture_phylum=p__Actinobacteriota:capture_species=s__Modestobacter caceresii:heptad=MCP-38H])0:0[&&NHX:Sample_counter=rhizpot1--2:Type_counter=capture--2:capture_class_counter=c__Actinomycetia--1||c__Alphaproteobacteria--1:capture_domain_counter=d__Bacteria--2:capture_family_counter=f__Acetobacteraceae--1||f__Geodermatophilaceae--1:capture_genus_counter=g__Elioraea--1||g__Modestobacter--1:capture_order_counter=o__Acetobacterales--1||o__Mycobacteriales--1:capture_phylum_counter=p__Actinobacteriota--1||p__Proteobacteria--1:capture_species_counter=s__Elioraea sp006704265--1||s__Modestobacter caceresii--1:gtdb_class_counter=:gtdb_domain_counter=:gtdb_family_counter=:gtdb_genus_counter=:gtdb_order_counter=:gtdb_phylum_counter=:gtdb_species_counter=:heptad_counter=MCP-38H--2:lbd_counter=:name=N925222:ref_name_counter=],196826ab-9b3d-4da9-b703-006f76b5d4d9_4@MCPsignal.228.299:0[&&NHX:Sample=rhizpot1:Type=capture:capture_class=c__Gammaproteobacteria:capture_domain=d__Bacteria:capture_family=f__Pseudomonadaceae:capture_genus=g__Pseudomonas_A:capture_order=o__Pseudomonadales:capture_phylum=p__Proteobacteria:capture_species=s__Pseudomonas_A stutzeri:heptad=MCP-38H])0:0[&&NHX:Sample_counter=rhizpot1--3:Type_counter=capture--3:capture_class_counter=c__Actinomycetia--1||c__Alphaproteobacteria--1||c__Gammaproteobacteria--1:capture_domain_counter=d__Bacteria--3:capture_family_counter=f__Acetobacteraceae--1||f__Geodermatophilaceae--1||f__Pseudomonadaceae--1:capture_genus_counter=g__Elioraea--1||g__Modestobacter--1||g__Pseudomonas_A--1:capture_order_counter=o__Acetobacterales--1||o__Mycobacteriales--1||o__Pseudomonadales--1:capture_phylum_counter=p__Actinobacteriota--1||p__Proteobacteria--2:capture_species_counter=s__Elioraea sp006704265--1||s__Modestobacter caceresii--1||s__Pseudomonas_A stutzeri--1:gtdb_class_counter=:gtdb_domain_counter=:gtdb_family_counter=:gtdb_genus_counter=:gtdb_order_counter=:gtdb_phylum_counter=:gtdb_species_counter=:heptad_counter=MCP-38H--3:lbd_counter=:name=N925224:ref_name_counter=],f21ec307-9e9b-43ca-8cf4-8527dbb57dcf_2@MCPsignal.142.213:0[&&NHX:Sample=rhizpot1:Type=capture:capture_class=c__Alphaproteobacteria:capture_domain=d__Bacteria:capture_family=f__Acetobacteraceae:capture_genus=g__Elioraea:capture_order=o__Acetobacterales:capture_phylum=p__Proteobacteria:capture_species=s__Elioraea sp006704265:heptad=MCP-38H])0:0[&&NHX:Sample_counter=rhizpot1--4:Type_counter=capture--4:capture_class_counter=c__Actinomycetia--1||c__Alphaproteobacteria--2||c__Gammaproteobacteria--1:capture_domain_counter=d__Bacteria--4:capture_family_counter=f__Acetobacteraceae--2||f__Geodermatophilaceae--1||f__Pseudomonadaceae--1:capture_genus_counter=g__Elioraea--2||g__Modestobacter--1||g__Pseudomonas_A--1:capture_order_counter=o__Acetobacterales--2||o__Mycobacteriales--1||o__Pseudomonadales--1:capture_phylum_counter=p__Actinobacteriota--1||p__Proteobacteria--3:capture_species_counter=s__Elioraea sp006704265--2||s__Modestobacter caceresii--1||s__Pseudomonas_A stutzeri--1:gtdb_class_counter=:gtdb_domain_counter=:gtdb_family_counter=:gtdb_genus_counter=:gtdb_order_counter=:gtdb_phylum_counter=:gtdb_species_counter=:heptad_counter=MCP-38H--4:lbd_counter=:name=N925226:ref_name_counter=],92aff0b5-dfb9-4f71-93af-31dc8fecd912_4@MCPsignal.49.120:0[&&NHX:Sample=rhizpot1:Type=capture:capture_class=c__Gammaproteobacteria:capture_domain=d__Bacteria:capture_family=f__Halomonadaceae:capture_genus=g__Halomonas:capture_order=o__Pseudomonadales:capture_phylum=p__Proteobacteria:capture_species=s__Halomonas subterranea:heptad=MCP-38H])0:0[&&NHX:Sample_counter=rhizpot1--5:Type_counter=capture--5:capture_class_counter=c__Actinomycetia--1||c__Alphaproteobacteria--2||c__Gammaproteobacteria--2:capture_domain_counter=d__Bacteria--5:capture_family_counter=f__Acetobacteraceae--2||f__Geodermatophilaceae--1||f__Halomonadaceae--1||f__Pseudomonadaceae--1:capture_genus_counter=g__Elioraea--2||g__Halomonas--1||g__Modestobacter--1||g__Pseudomonas_A--1:capture_order_counter=o__Acetobacterales--2||o__Mycobacteriales--1||o__Pseudomonadales--2:capture_phylum_counter=p__Actinobacteriota--1||p__Proteobacteria--4:capture_species_counter=s__Elioraea sp006704265--2||s__Halomonas subterranea--1||s__Modestobacter caceresii--1||s__Pseudomonas_A stutzeri--1:gtdb_class_counter=:gtdb_domain_counter=:gtdb_family_counter=:gtdb_genus_counter=:gtdb_order_counter=:gtdb_phylum_counter=:gtdb_species_counter=:heptad_counter=MCP-38H--5:lbd_counter=:name=N925228:ref_name_counter=],67737385-3a2a-5fdc-8524-a6c6bcab44b2_2@MCPsignal.184.255:0[&&NHX:Sample=rhizpot1:Type=capture:capture_class=c__Alphaproteobacteria:capture_domain=d__Bacteria:capture_family=f__Acetobacteraceae:capture_genus=g__Rhodopila:capture_order=o__Acetobacterales:capture_phylum=p__Proteobacteria:capture_species=s__Rhodopila sp903944925:heptad=MCP-38H])0:0[&&NHX:Sample_counter=rhizpot1--6:Type_counter=capture--6:capture_class_counter=c__Actinomycetia--1||c__Alphaproteobacteria--3||c__Gammaproteobacteria--2:capture_domain_counter=d__Bacteria--6:capture_family_counter=f__Acetobacteraceae--3||f__Geodermatophilaceae--1||f__Halomonadaceae--1||f__Pseudomonadaceae--1:capture_genus_counter=g__Elioraea--2||g__Halomonas--1||g__Modestobacter--1||g__Pseudomonas_A--1||g__Rhodopila--1:capture_order_counter=o__Acetobacterales--3||o__Mycobacteriales--1||o__Pseudomonadales--2:capture_phylum_counter=p__Actinobacteriota--1||p__Proteobacteria--5:capture_species_counter=s__Elioraea sp006704265--2||s__Halomonas subterranea--1||s__Modestobacter caceresii--1||s__Pseudomonas_A stutzeri--1||s__Rhodopila sp903944925--1:gtdb_class_counter=:gtdb_domain_counter=:gtdb_family_counter=:gtdb_genus_counter=:gtdb_order_counter=:gtdb_phylum_counter=:gtdb_species_counter=:heptad_counter=MCP-38H--6:lbd_counter=:name=N925230:ref_name_counter=],5c2cb82c-fda1-4425-a1b7-853fe1ea7269_4@MCPsignal.793.864:0[&&NHX:Sample=rhizpot1:Type=capture:capture_class=c__Gammaproteobacteria:capture_domain=d__Bacteria:capture_family=f__Pseudomonadaceae:capture_genus=g__Pseudomonas_E:capture_order=o__Pseudomonadales:capture_phylum=p__Proteobacteria:capture_species=s__Pseudomonas_E canadensis:heptad=MCP-38H])0:0[&&NHX:Sample_counter=rhizpot1--7:Type_counter=capture--7:capture_class_counter=c__Actinomycetia--1||c__Alphaproteobacteria--3||c__Gammaproteobacteria--3:capture_domain_counter=d__Bacteria--7:capture_family_counter=f__Acetobacteraceae--3||f__Geodermatophilaceae--1||f__Halomonadaceae--1||f__Pseudomonadaceae--2:capture_genus_counter=g__Elioraea--2||g__Halomonas--1||g__Modestobacter--1||g__Pseudomonas_A--1||g__Pseudomonas_E--1||g__Rhodopila--1:capture_order_counter=o__Acetobacterales--3||o__Mycobacteriales--1||o__Pseudomonadales--3:capture_phylum_counter=p__Actinobacteriota--1||p__Proteobacteria--6:capture_species_counter=s__Elioraea sp006704265--2||s__Halomonas subterranea--1||s__Modestobacter caceresii--1||s__Pseudomonas_A stutzeri--1||s__Pseudomonas_E canadensis--1||s__Rhodopila sp903944925--1:gtdb_class_counter=:gtdb_domain_counter=:gtdb_family_counter=:gtdb_genus_counter=:gtdb_order_counter=:gtdb_phylum_counter=:gtdb_species_counter=:heptad_counter=MCP-38H--7:lbd_counter=:name=N925232:ref_name_counter=],3abfff93-25f6-5f50-9222-98410637bf5d_4@MCPsignal.452.523:0[&&NHX:Sample=rhizpot1:Type=capture:capture_class=c__Alphaproteobacteria:capture_domain=d__Bacteria:capture_family=f__Acetobacteraceae:capture_genus=g__Elioraea:capture_order=o__Acetobacterales:capture_phylum=p__Proteobacteria:capture_species=s__Elioraea sp006704265:heptad=MCP-38H])0:0[&&NHX:Sample_counter=rhizpot1--8:Type_counter=capture--8:capture_class_counter=c__Actinomycetia--1||c__Alphaproteobacteria--4||c__Gammaproteobacteria--3:capture_domain_counter=d__Bacteria--8:capture_family_counter=f__Acetobacteraceae--4||f__Geodermatophilaceae--1||f__Halomonadaceae--1||f__Pseudomonadaceae--2:capture_genus_counter=g__Elioraea--3||g__Halomonas--1||g__Modestobacter--1||g__Pseudomonas_A--1||g__Pseudomonas_E--1||g__Rhodopila--1:capture_order_counter=o__Acetobacterales--4||o__Mycobacteriales--1||o__Pseudomonadales--3:capture_phylum_counter=p__Actinobacteriota--1||p__Proteobacteria--7:capture_species_counter=s__Elioraea sp006704265--3||s__Halomonas subterranea--1||s__Modestobacter caceresii--1||s__Pseudomonas_A stutzeri--1||s__Pseudomonas_E canadensis--1||s__Rhodopila sp903944925--1:gtdb_class_counter=:gtdb_domain_counter=:gtdb_family_counter=:gtdb_genus_counter=:gtdb_order_counter=:gtdb_phylum_counter=:gtdb_species_counter=:heptad_counter=MCP-38H--8:lbd_counter=:name=N925234:ref_name_counter=],1e5145ee-e137-408e-9aa3-b2a548bed4ec_2@MCPsignal.56.127:0[&&NHX:Sample=rhizpot1:Type=capture:capture_class=c__Gammaproteobacteria:capture_domain=d__Bacteria:capture_family=f__Halomonadaceae:capture_genus=g__Halomonas:capture_order=o__Pseudomonadales:capture_phylum=p__Proteobacteria:capture_species=s__Halomonas subterranea:heptad=MCP-38H])0:0[&&NHX:Sample_counter=rhizpot1--9:Type_counter=capture--9:capture_class_counter=c__Actinomycetia--1||c__Alphaproteobacteria--4||c__Gammaproteobacteria--4:capture_domain_counter=d__Bacteria--9:capture_family_counter=f__Acetobacteraceae--4||f__Geodermatophilaceae--1||f__Halomonadaceae--2||f__Pseudomonadaceae--2:capture_genus_counter=g__Elioraea--3||g__Halomonas--2||g__Modestobacter--1||g__Pseudomonas_A--1||g__Pseudomonas_E--1||g__Rhodopila--1:capture_order_counter=o__Acetobacterales--4||o__Mycobacteriales--1||o__Pseudomonadales--4:capture_phylum_counter=p__Actinobacteriota--1||p__Proteobacteria--8:capture_species_counter=s__Elioraea sp006704265--3||s__Halomonas subterranea--2||s__Modestobacter caceresii--1||s__Pseudomonas_A stutzeri--1||s__Pseudomonas_E canadensis--1||s__Rhodopila sp903944925--1:gtdb_class_counter=:gtdb_domain_counter=:gtdb_family_counter=:gtdb_genus_counter=:gtdb_order_counter=:gtdb_phylum_counter=:gtdb_species_counter=:heptad_counter=MCP-38H--9:lbd_counter=:name=N925236:ref_name_counter=],749ce151-254b-4a92-b362-8e18a6843b7e_4@MCPsignal.219.290:0[&&NHX:Sample=rhizpot1:Type=capture:capture_class=c__Alphaproteobacteria:capture_domain=d__Bacteria:capture_family=f__Thalassobaculaceae:capture_genus=g__Nisaea:capture_order=o__Thalassobaculales:capture_phylum=p__Proteobacteria:capture_species=s__Nisaea nitritireducens:heptad=MCP-38H])0:0[&&NHX:Sample_counter=rhizpot1--10:Type_counter=capture--10:capture_class_counter=c__Actinomycetia--1||c__Alphaproteobacteria--5||c__Gammaproteobacteria--4:capture_domain_counter=d__Bacteria--10:capture_family_counter=f__Acetobacteraceae--4||f__Geodermatophilaceae--1||f__Halomonadaceae--2||f__Pseudomonadaceae--2||f__Thalassobaculaceae--1:capture_genus_counter=g__Elioraea--3||g__Halomonas--2||g__Modestobacter--1||g__Nisaea--1||g__Pseudomonas_A--1||g__Pseudomonas_E--1||g__Rhodopila--1:capture_order_counter=o__Acetobacterales--4||o__Mycobacteriales--1||o__Pseudomonadales--4||o__Thalassobaculales--1:capture_phylum_counter=p__Actinobacteriota--1||p__Proteobacteria--9:capture_species_counter=s__Elioraea sp006704265--3||s__Halomonas subterranea--2||s__Modestobacter caceresii--1||s__Nisaea nitritireducens--1||s__Pseudomonas_A stutzeri--1||s__Pseudomonas_E canadensis--1||s__Rhodopila sp903944925--1:gtdb_class_counter=:gtdb_domain_counter=:gtdb_family_counter=:gtdb_genus_counter=:gtdb_order_counter=:gtdb_phylum_counter=:gtdb_species_counter=:heptad_counter=MCP-38H--10:lbd_counter=:name=N925238:ref_name_counter=],3dc2374d-b5c6-4b9b-b983-e64e4717a533_4@MCPsignal.215.286:0[&&NHX:Sample=rhizpot1:Type=capture:capture_class=c__Actinomycetia:capture_domain=d__Bacteria:capture_family=f__Cellulomonadaceae:capture_genus=g__Cellulomonas:capture_order=o__Actinomycetales:capture_phylum=p__Actinobacteriota:capture_species=s__Cellulomonas endophytica:heptad=MCP-38H])0:0[&&NHX:Sample_counter=rhizpot1--11:Type_counter=capture--11:capture_class_counter=c__Actinomycetia--2||c__Alphaproteobacteria--5||c__Gammaproteobacteria--4:capture_domain_counter=d__Bacteria--11:capture_family_counter=f__Acetobacteraceae--4||f__Cellulomonadaceae--1||f__Geodermatophilaceae--1||f__Halomonadaceae--2||f__Pseudomonadaceae--2||f__Thalassobaculaceae--1:capture_genus_counter=g__Cellulomonas--1||g__Elioraea--3||g__Halomonas--2||g__Modestobacter--1||g__Nisaea--1||g__Pseudomonas_A--1||g__Pseudomonas_E--1||g__Rhodopila--1:capture_order_counter=o__Acetobacterales--4||o__Actinomycetales--1||o__Mycobacteriales--1||o__Pseudomonadales--4||o__Thalassobaculales--1:capture_phylum_counter=p__Actinobacteriota--2||p__Proteobacteria--9:capture_species_counter=s__Cellulomonas endophytica--1||s__Elioraea sp006704265--3||s__Halomonas subterranea--2||s__Modestobacter caceresii--1||s__Nisaea nitritireducens--1||s__Pseudomonas_A stutzeri--1||s__Pseudomonas_E canadensis--1||s__Rhodopila sp903944925--1:gtdb_class_counter=:gtdb_domain_counter=:gtdb_family_counter=:gtdb_genus_counter=:gtdb_order_counter=:gtdb_phylum_counter=:gtdb_species_counter=:heptad_counter=MCP-38H--11:lbd_counter=:name=N925240:ref_name_counter=],5e690c67-4f6a-4d7e-94a3-68ef3fbcd2e4_1@MCPsignal.259.330:0[&&NHX:Sample=rhizpot1:Type=capture:capture_class=c__Actinomycetia:capture_domain=d__Bacteria:capture_family=f__Nocardioidaceae:capture_genus=g__Nocardioides:capture_order=o__Propionibacteriales:capture_phylum=p__Actinobacteriota:capture_species=s__Nocardioides lianchengensis:heptad=MCP-38H])0:0[&&NHX:Sample_counter=rhizpot1--12:Type_counter=capture--12:capture_class_counter=c__Actinomycetia--3||c__Alphaproteobacteria--5||c__Gammaproteobacteria--4:capture_domain_counter=d__Bacteria--12:capture_family_counter=f__Acetobacteraceae--4||f__Cellulomonadaceae--1||f__Geodermatophilaceae--1||f__Halomonadaceae--2||f__Nocardioidaceae--1||f__Pseudomonadaceae--2||f__Thalassobaculaceae--1:capture_genus_counter=g__Cellulomonas--1||g__Elioraea--3||g__Halomonas--2||g__Modestobacter--1||g__Nisaea--1||g__Nocardioides--1||g__Pseudomonas_A--1||g__Pseudomonas_E--1||g__Rhodopila--1:capture_order_counter=o__Acetobacterales--4||o__Actinomycetales--1||o__Mycobacteriales--1||o__Propionibacteriales--1||o__Pseudomonadales--4||o__Thalassobaculales--1:capture_phylum_counter=p__Actinobacteriota--3||p__Proteobacteria--9:capture_species_counter=s__Cellulomonas endophytica--1||s__Elioraea sp006704265--3||s__Halomonas subterranea--2||s__Modestobacter caceresii--1||s__Nisaea nitritireducens--1||s__Nocardioides lianchengensis--1||s__Pseudomonas_A stutzeri--1||s__Pseudomonas_E canadensis--1||s__Rhodopila sp903944925--1:gtdb_class_counter=:gtdb_domain_counter=:gtdb_family_counter=:gtdb_genus_counter=:gtdb_order_counter=:gtdb_phylum_counter=:gtdb_species_counter=:heptad_counter=MCP-38H--12:lbd_counter=:name=N925242:ref_name_counter=],e70d73f8-3630-4988-99d1-713ca1f6849f_2@MCPsignal.258.329:0[&&NHX:Sample=rhizpot1:Type=capture:capture_class=c__Actinomycetia:capture_domain=d__Bacteria:capture_family=f__Nocardioidaceae:capture_genus=g__Nocardioides:capture_order=o__Propionibacteriales:capture_phylum=p__Actinobacteriota:capture_species=s__Nocardioides lianchengensis:heptad=MCP-38H])0:0[&&NHX:Sample_counter=rhizpot1--13:Type_counter=capture--13:capture_class_counter=c__Actinomycetia--4||c__Alphaproteobacteria--5||c__Gammaproteobacteria--4:capture_domain_counter=d__Bacteria--13:capture_family_counter=f__Acetobacteraceae--4||f__Cellulomonadaceae--1||f__Geodermatophilaceae--1||f__Halomonadaceae--2||f__Nocardioidaceae--2||f__Pseudomonadaceae--2||f__Thalassobaculaceae--1:capture_genus_counter=g__Cellulomonas--1||g__Elioraea--3||g__Halomonas--2||g__Modestobacter--1||g__Nisaea--1||g__Nocardioides--2||g__Pseudomonas_A--1||g__Pseudomonas_E--1||g__Rhodopila--1:capture_order_counter=o__Acetobacterales--4||o__Actinomycetales--1||o__Mycobacteriales--1||o__Propionibacteriales--2||o__Pseudomonadales--4||o__Thalassobaculales--1:capture_phylum_counter=p__Actinobacteriota--4||p__Proteobacteria--9:capture_species_counter=s__Cellulomonas endophytica--1||s__Elioraea sp006704265--3||s__Halomonas subterranea--2||s__Modestobacter caceresii--1||s__Nisaea nitritireducens--1||s__Nocardioides lianchengensis--2||s__Pseudomonas_A stutzeri--1||s__Pseudomonas_E canadensis--1||s__Rhodopila sp903944925--1:gtdb_class_counter=:gtdb_domain_counter=:gtdb_family_counter=:gtdb_genus_counter=:gtdb_order_counter=:gtdb_phylum_counter=:gtdb_species_counter=:heptad_counter=MCP-38H--13:lbd_counter=:name=N925244:ref_name_counter=],dddaf69e-6c76-5228-95a0-f58f4435a046_4@MCPsignal.122.193:0[&&NHX:Sample=rhizpot1:Type=capture:capture_class=c__Alphaproteobacteria:capture_domain=d__Bacteria:capture_family=f__Acetobacteraceae:capture_genus=g__Elioraea:capture_order=o__Acetobacterales:capture_phylum=p__Proteobacteria:capture_species=s__Elioraea sp006704265:heptad=MCP-38H])0:0[&&NHX:Sample_counter=rhizpot1--14:Type_counter=capture--14:capture_class_counter=c__Actinomycetia--4||c__Alphaproteobacteria--6||c__Gammaproteobacteria--4:capture_domain_counter=d__Bacteria--14:capture_family_counter=f__Acetobacteraceae--5||f__Cellulomonadaceae--1||f__Geodermatophilaceae--1||f__Halomonadaceae--2||f__Nocardioidaceae--2||f__Pseudomonadaceae--2||f__Thalassobaculaceae--1:capture_genus_counter=g__Cellulomonas--1||g__Elioraea--4||g__Halomonas--2||g__Modestobacter--1||g__Nisaea--1||g__Nocardioides--2||g__Pseudomonas_A--1||g__Pseudomonas_E--1||g__Rhodopila--1:capture_order_counter=o__Acetobacterales--5||o__Actinomycetales--1||o__Mycobacteriales--1||o__Propionibacteriales--2||o__Pseudomonadales--4||o__Thalassobaculales--1:capture_phylum_counter=p__Actinobacteriota--4||p__Proteobacteria--10:capture_species_counter=s__Cellulomonas endophytica--1||s__Elioraea sp006704265--4||s__Halomonas subterranea--2||s__Modestobacter caceresii--1||s__Nisaea nitritireducens--1||s__Nocardioides lianchengensis--2||s__Pseudomonas_A stutzeri--1||s__Pseudomonas_E canadensis--1||s__Rhodopila sp903944925--1:gtdb_class_counter=:gtdb_domain_counter=:gtdb_family_counter=:gtdb_genus_counter=:gtdb_order_counter=:gtdb_phylum_counter=:gtdb_species_counter=:heptad_counter=MCP-38H--14:lbd_counter=:name=N925246:ref_name_counter=],0b091f00-5db9-4cea-b9bf-6d143dfe6b69_1@MCPsignal.560.631:0[&&NHX:Sample=rhizpot1:Type=capture:capture_class=c__Actinomycetia:capture_domain=d__Bacteria:capture_family=f__Geodermatophilaceae:capture_genus=g__Modestobacter:capture_order=o__Mycobacteriales:capture_phylum=p__Actinobacteriota:capture_species=s__Modestobacter caceresii:heptad=MCP-38H])0:0[&&NHX:Sample_counter=rhizpot1--15:Type_counter=capture--15:capture_class_counter=c__Actinomycetia--5||c__Alphaproteobacteria--6||c__Gammaproteobacteria--4:capture_domain_counter=d__Bacteria--15:capture_family_counter=f__Acetobacteraceae--5||f__Cellulomonadaceae--1||f__Geodermatophilaceae--2||f__Halomonadaceae--2||f__Nocardioidaceae--2||f__Pseudomonadaceae--2||f__Thalassobaculaceae--1:capture_genus_counter=g__Cellulomonas--1||g__Elioraea--4||g__Halomonas--2||g__Modestobacter--2||g__Nisaea--1||g__Nocardioides--2||g__Pseudomonas_A--1||g__Pseudomonas_E--1||g__Rhodopila--1:capture_order_counter=o__Acetobacterales--5||o__Actinomycetales--1||o__Mycobacteriales--2||o__Propionibacteriales--2||o__Pseudomonadales--4||o__Thalassobaculales--1:capture_phylum_counter=p__Actinobacteriota--5||p__Proteobacteria--10:capture_species_counter=s__Cellulomonas endophytica--1||s__Elioraea sp006704265--4||s__Halomonas subterranea--2||s__Modestobacter caceresii--2||s__Nisaea nitritireducens--1||s__Nocardioides lianchengensis--2||s__Pseudomonas_A stutzeri--1||s__Pseudomonas_E canadensis--1||s__Rhodopila sp903944925--1:gtdb_class_counter=:gtdb_domain_counter=:gtdb_family_counter=:gtdb_genus_counter=:gtdb_order_counter=:gtdb_phylum_counter=:gtdb_species_counter=:heptad_counter=MCP-38H--15:lbd_counter=:name=N925248:ref_name_counter=],0eef8bb2-876a-4a53-bf34-275f6e0588e0_4@MCPsignal.57.128:0[&&NHX:Sample=rhizpot1:Type=capture:capture_class=c__Gammaproteobacteria:capture_domain=d__Bacteria:capture_family=f__Halomonadaceae:capture_genus=g__Halomonas:capture_order=o__Pseudomonadales:capture_phylum=p__Proteobacteria:capture_species=s__Halomonas subterranea:heptad=MCP-38H])0:0[&&NHX:Sample_counter=rhizpot1--16:Type_counter=capture--16:capture_class_counter=c__Actinomycetia--5||c__Alphaproteobacteria--6||c__Gammaproteobacteria--5:capture_domain_counter=d__Bacteria--16:capture_family_counter=f__Acetobacteraceae--5||f__Cellulomonadaceae--1||f__Geodermatophilaceae--2||f__Halomonadaceae--3||f__Nocardioidaceae--2||f__Pseudomonadaceae--2||f__Thalassobaculaceae--1:capture_genus_counter=g__Cellulomonas--1||g__Elioraea--4||g__Halomonas--3||g__Modestobacter--2||g__Nisaea--1||g__Nocardioides--2||g__Pseudomonas_A--1||g__Pseudomonas_E--1||g__Rhodopila--1:capture_order_counter=o__Acetobacterales--5||o__Actinomycetales--1||o__Mycobacteriales--2||o__Propionibacteriales--2||o__Pseudomonadales--5||o__Thalassobaculales--1:capture_phylum_counter=p__Actinobacteriota--5||p__Proteobacteria--11:capture_species_counter=s__Cellulomonas endophytica--1||s__Elioraea sp006704265--4||s__Halomonas subterranea--3||s__Modestobacter caceresii--2||s__Nisaea nitritireducens--1||s__Nocardioides lianchengensis--2||s__Pseudomonas_A stutzeri--1||s__Pseudomonas_E canadensis--1||s__Rhodopila sp903944925--1:gtdb_class_counter=:gtdb_domain_counter=:gtdb_family_counter=:gtdb_genus_counter=:gtdb_order_counter=:gtdb_phylum_counter=:gtdb_species_counter=:heptad_counter=MCP-38H--16:lbd_counter=:name=N925250:ref_name_counter=],6ee3eb37-6eb7-431c-8bea-5d07cae080c0_2@MCPsignal.188.259:0[&&NHX:Sample=rhizpot3:Type=capture:capture_class=c__Alphaproteobacteria:capture_domain=d__Bacteria:capture_family=f__Ancalomicrobiaceae:capture_genus=g__Pinisolibacter:capture_order=o__Rhizobiales:capture_phylum=p__Proteobacteria:capture_species=s__Pinisolibacter sp002298965:heptad=MCP-38H])0:0[&&NHX:Sample_counter=rhizpot1--16||rhizpot3--1:Type_counter=capture--17:capture_class_counter=c__Actinomycetia--5||c__Alphaproteobacteria--7||c__Gammaproteobacteria--5:capture_domain_counter=d__Bacteria--17:capture_family_counter=f__Acetobacteraceae--5||f__Ancalomicrobiaceae--1||f__Cellulomonadaceae--1||f__Geodermatophilaceae--2||f__Halomonadaceae--3||f__Nocardioidaceae--2||f__Pseudomonadaceae--2||f__Thalassobaculaceae--1:capture_genus_counter=g__Cellulomonas--1||g__Elioraea--4||g__Halomonas--3||g__Modestobacter--2||g__Nisaea--1||g__Nocardioides--2||g__Pinisolibacter--1||g__Pseudomonas_A--1||g__Pseudomonas_E--1||g__Rhodopila--1:capture_order_counter=o__Acetobacterales--5||o__Actinomycetales--1||o__Mycobacteriales--2||o__Propionibacteriales--2||o__Pseudomonadales--5||o__Rhizobiales--1||o__Thalassobaculales--1:capture_phylum_counter=p__Actinobacteriota--5||p__Proteobacteria--12:capture_species_counter=s__Cellulomonas endophytica--1||s__Elioraea sp006704265--4||s__Halomonas subterranea--3||s__Modestobacter caceresii--2||s__Nisaea nitritireducens--1||s__Nocardioides lianchengensis--2||s__Pinisolibacter sp002298965--1||s__Pseudomonas_A stutzeri--1||s__Pseudomonas_E canadensis--1||s__Rhodopila sp903944925--1:gtdb_class_counter=:gtdb_domain_counter=:gtdb_family_counter=:gtdb_genus_counter=:gtdb_order_counter=:gtdb_phylum_counter=:gtdb_species_counter=:heptad_counter=MCP-38H--17:lbd_counter=:name=N925252:ref_name_counter=],494d5a1f-66a0-4420-a1cd-2d66eafac6cb_3@MCPsignal.162.233:0[&&NHX:Sample=rhizpot3:Type=capture:capture_class=c__Actinomycetia:capture_domain=d__Bacteria:capture_family=f__Geodermatophilaceae:capture_genus=g__Modestobacter:capture_order=o__Mycobacteriales:capture_phylum=p__Actinobacteriota:capture_species=s__Modestobacter caceresii:heptad=MCP-38H])0:0[&&NHX:Sample_counter=rhizpot1--16||rhizpot3--2:Type_counter=capture--18:capture_class_counter=c__Actinomycetia--6||c__Alphaproteobacteria--7||c__Gammaproteobacteria--5:capture_domain_counter=d__Bacteria--18:capture_family_counter=f__Acetobacteraceae--5||f__Ancalomicrobiaceae--1||f__Cellulomonadaceae--1||f__Geodermatophilaceae--3||f__Halomonadaceae--3||f__Nocardioidaceae--2||f__Pseudomonadaceae--2||f__Thalassobaculaceae--1:capture_genus_counter=g__Cellulomonas--1||g__Elioraea--4||g__Halomonas--3||g__Modestobacter--3||g__Nisaea--1||g__Nocardioides--2||g__Pinisolibacter--1||g__Pseudomonas_A--1||g__Pseudomonas_E--1||g__Rhodopila--1:capture_order_counter=o__Acetobacterales--5||o__Actinomycetales--1||o__Mycobacteriales--3||o__Propionibacteriales--2||o__Pseudomonadales--5||o__Rhizobiales--1||o__Thalassobaculales--1:capture_phylum_counter=p__Actinobacteriota--6||p__Proteobacteria--12:capture_species_counter=s__Cellulomonas endophytica--1||s__Elioraea sp006704265--4||s__Halomonas subterranea--3||s__Modestobacter caceresii--3||s__Nisaea nitritireducens--1||s__Nocardioides lianchengensis--2||s__Pinisolibacter sp002298965--1||s__Pseudomonas_A stutzeri--1||s__Pseudomonas_E canadensis--1||s__Rhodopila sp903944925--1:gtdb_class_counter=:gtdb_domain_counter=:gtdb_family_counter=:gtdb_genus_counter=:gtdb_order_counter=:gtdb_phylum_counter=:gtdb_species_counter=:heptad_counter=MCP-38H--18:lbd_counter=:name=N925254:ref_name_counter=],009eff98-4bb3-5cbf-bd6e-2c951650bb1e_4@MCPsignal.64.135:0[&&NHX:Sample=rhizpot3:Type=capture:capture_class=c__Alphaproteobacteria:capture_domain=d__Bacteria:capture_family=f__Beijerinckiaceae:capture_genus=g__Bosea:capture_order=o__Rhizobiales:capture_phylum=p__Proteobacteria:capture_species=s__Bosea sp017308015:heptad=MCP-38H])0:0[&&NHX:Sample_counter=rhizpot1--16||rhizpot3--3:Type_counter=capture--19:capture_class_counter=c__Actinomycetia--6||c__Alphaproteobacteria--8||c__Gammaproteobacteria--5:capture_domain_counter=d__Bacteria--19:capture_family_counter=f__Acetobacteraceae--5||f__Ancalomicrobiaceae--1||f__Beijerinckiaceae--1||f__Cellulomonadaceae--1||f__Geodermatophilaceae--3||f__Halomonadaceae--3||f__Nocardioidaceae--2||f__Pseudomonadaceae--2||f__Thalassobaculaceae--1:capture_genus_counter=g__Bosea--1||g__Cellulomonas--1||g__Elioraea--4||g__Halomonas--3||g__Modestobacter--3||g__Nisaea--1||g__Nocardioides--2||g__Pinisolibacter--1||g__Pseudomonas_A--1||g__Pseudomonas_E--1||g__Rhodopila--1:capture_order_counter=o__Acetobacterales--5||o__Actinomycetales--1||o__Mycobacteriales--3||o__Propionibacteriales--2||o__Pseudomonadales--5||o__Rhizobiales--2||o__Thalassobaculales--1:capture_phylum_counter=p__Actinobacteriota--6||p__Proteobacteria--13:capture_species_counter=s__Bosea sp017308015--1||s__Cellulomonas endophytica--1||s__Elioraea sp006704265--4||s__Halomonas subterranea--3||s__Modestobacter caceresii--3||s__Nisaea nitritireducens--1||s__Nocardioides lianchengensis--2||s__Pinisolibacter sp002298965--1||s__Pseudomonas_A stutzeri--1||s__Pseudomonas_E canadensis--1||s__Rhodopila sp903944925--1:gtdb_class_counter=:gtdb_domain_counter=:gtdb_family_counter=:gtdb_genus_counter=:gtdb_order_counter=:gtdb_phylum_counter=:gtdb_species_counter=:heptad_counter=MCP-38H--19:lbd_counter=:name=N925256:ref_name_counter=],50f17a1c-b6b9-4bf8-89e4-8694ac445510_2@MCPsignal.365.436:0[&&NHX:Sample=rhizpot3:Type=capture:capture_class=c__Actinomycetia:capture_domain=d__Bacteria:capture_family=f__Geodermatophilaceae:capture_genus=g__Modestobacter:capture_order=o__Mycobacteriales:capture_phylum=p__Actinobacteriota:capture_species=s__Modestobacter caceresii:heptad=MCP-38H])0:0[&&NHX:Sample_counter=rhizpot1--16||rhizpot3--4:Type_counter=capture--20:capture_class_counter=c__Actinomycetia--7||c__Alphaproteobacteria--8||c__Gammaproteobacteria--5:capture_domain_counter=d__Bacteria--20:capture_family_counter=f__Acetobacteraceae--5||f__Ancalomicrobiaceae--1||f__Beijerinckiaceae--1||f__Cellulomonadaceae--1||f__Geodermatophilaceae--4||f__Halomonadaceae--3||f__Nocardioidaceae--2||f__Pseudomonadaceae--2||f__Thalassobaculaceae--1:capture_genus_counter=g__Bosea--1||g__Cellulomonas--1||g__Elioraea--4||g__Halomonas--3||g__Modestobacter--4||g__Nisaea--1||g__Nocardioides--2||g__Pinisolibacter--1||g__Pseudomonas_A--1||g__Pseudomonas_E--1||g__Rhodopila--1:capture_order_counter=o__Acetobacterales--5||o__Actinomycetales--1||o__Mycobacteriales--4||o__Propionibacteriales--2||o__Pseudomonadales--5||o__Rhizobiales--2||o__Thalassobaculales--1:capture_phylum_counter=p__Actinobacteriota--7||p__Proteobacteria--13:capture_species_counter=s__Bosea sp017308015--1||s__Cellulomonas endophytica--1||s__Elioraea sp006704265--4||s__Halomonas subterranea--3||s__Modestobacter caceresii--4||s__Nisaea nitritireducens--1||s__Nocardioides lianchengensis--2||s__Pinisolibacter sp002298965--1||s__Pseudomonas_A stutzeri--1||s__Pseudomonas_E canadensis--1||s__Rhodopila sp903944925--1:gtdb_class_counter=:gtdb_domain_counter=:gtdb_family_counter=:gtdb_genus_counter=:gtdb_order_counter=:gtdb_phylum_counter=:gtdb_species_counter=:heptad_counter=MCP-38H--20:lbd_counter=:name=N925258:ref_name_counter=],2152358b-06ac-460e-9028-32d4886f0739_4@MCPsignal.212.283:0[&&NHX:Sample=rhizpot3:Type=capture:capture_class=c__Actinomycetia:capture_domain=d__Bacteria:capture_family=f__Geodermatophilaceae:capture_genus=g__Modestobacter:capture_order=o__Mycobacteriales:capture_phylum=p__Actinobacteriota:capture_species=s__Modestobacter caceresii:heptad=MCP-38H])0:0[&&NHX:Sample_counter=rhizpot1--16||rhizpot3--5:Type_counter=capture--21:capture_class_counter=c__Actinomycetia--8||c__Alphaproteobacteria--8||c__Gammaproteobacteria--5:capture_domain_counter=d__Bacteria--21:capture_family_counter=f__Acetobacteraceae--5||f__Ancalomicrobiaceae--1||f__Beijerinckiaceae--1||f__Cellulomonadaceae--1||f__Geodermatophilaceae--5||f__Halomonadaceae--3||f__Nocardioidaceae--2||f__Pseudomonadaceae--2||f__Thalassobaculaceae--1:capture_genus_counter=g__Bosea--1||g__Cellulomonas--1||g__Elioraea--4||g__Halomonas--3||g__Modestobacter--5||g__Nisaea--1||g__Nocardioides--2||g__Pinisolibacter--1||g__Pseudomonas_A--1||g__Pseudomonas_E--1||g__Rhodopila--1:capture_order_counter=o__Acetobacterales--5||o__Actinomycetales--1||o__Mycobacteriales--5||o__Propionibacteriales--2||o__Pseudomonadales--5||o__Rhizobiales--2||o__Thalassobaculales--1:capture_phylum_counter=p__Actinobacteriota--8||p__Proteobacteria--13:capture_species_counter=s__Bosea sp017308015--1||s__Cellulomonas endophytica--1||s__Elioraea sp006704265--4||s__Halomonas subterranea--3||s__Modestobacter caceresii--5||s__Nisaea nitritireducens--1||s__Nocardioides lianchengensis--2||s__Pinisolibacter sp002298965--1||s__Pseudomonas_A stutzeri--1||s__Pseudomonas_E canadensis--1||s__Rhodopila sp903944925--1:gtdb_class_counter=:gtdb_domain_counter=:gtdb_family_counter=:gtdb_genus_counter=:gtdb_order_counter=:gtdb_phylum_counter=:gtdb_species_counter=:heptad_counter=MCP-38H--21:lbd_counter=:name=N925260:ref_name_counter=],68dad8d8-a6b8-4e77-88c2-f2d2c97d7236_6@MCPsignal.169.240:0[&&NHX:Sample=rhizpot3:Type=capture:capture_class=c__Actinomycetia:capture_domain=d__Bacteria:capture_family=f__Cellulomonadaceae:capture_genus=g__Cellulomonas:capture_order=o__Actinomycetales:capture_phylum=p__Actinobacteriota:capture_species=s__Cellulomonas biazotea:heptad=MCP-38H])0:0[&&NHX:Sample_counter=rhizpot1--16||rhizpot3--6:Type_counter=capture--22:capture_class_counter=c__Actinomycetia--9||c__Alphaproteobacteria--8||c__Gammaproteobacteria--5:capture_domain_counter=d__Bacteria--22:capture_family_counter=f__Acetobacteraceae--5||f__Ancalomicrobiaceae--1||f__Beijerinckiaceae--1||f__Cellulomonadaceae--2||f__Geodermatophilaceae--5||f__Halomonadaceae--3||f__Nocardioidaceae--2||f__Pseudomonadaceae--2||f__Thalassobaculaceae--1:capture_genus_counter=g__Bosea--1||g__Cellulomonas--2||g__Elioraea--4||g__Halomonas--3||g__Modestobacter--5||g__Nisaea--1||g__Nocardioides--2||g__Pinisolibacter--1||g__Pseudomonas_A--1||g__Pseudomonas_E--1||g__Rhodopila--1:capture_order_counter=o__Acetobacterales--5||o__Actinomycetales--2||o__Mycobacteriales--5||o__Propionibacteriales--2||o__Pseudomonadales--5||o__Rhizobiales--2||o__Thalassobaculales--1:capture_phylum_counter=p__Actinobacteriota--9||p__Proteobacteria--13:capture_species_counter=s__Bosea sp017308015--1||s__Cellulomonas biazotea--1||s__Cellulomonas endophytica--1||s__Elioraea sp006704265--4||s__Halomonas subterranea--3||s__Modestobacter caceresii--5||s__Nisaea nitritireducens--1||s__Nocardioides lianchengensis--2||s__Pinisolibacter sp002298965--1||s__Pseudomonas_A stutzeri--1||s__Pseudomonas_E canadensis--1||s__Rhodopila sp903944925--1:gtdb_class_counter=:gtdb_domain_counter=:gtdb_family_counter=:gtdb_genus_counter=:gtdb_order_counter=:gtdb_phylum_counter=:gtdb_species_counter=:heptad_counter=MCP-38H--22:lbd_counter=:name=N925262:ref_name_counter=],ad6aa5a9-df00-494c-9cf9-9860a5057003_2@MCPsignal.95.166:0[&&NHX:Sample=rhizpot3:Type=capture:capture_class=c__Phycisphaerae:capture_domain=d__Bacteria:capture_family=f__JAACEH01:capture_genus=g__JAAYDY01:capture_order=o__FEN-1346:capture_phylum=p__Planctomycetota:capture_species=s__JAAYDY01 sp016935955:heptad=MCP-38H]):5e-09[&&NHX:Sample_counter=rhizpot1--16||rhizpot3--7:Type_counter=capture--23:capture_class_counter=c__Actinomycetia--9||c__Alphaproteobacteria--8||c__Gammaproteobacteria--5||c__Phycisphaerae--1:capture_domain_counter=d__Bacteria--23:capture_family_counter=f__Acetobacteraceae--5||f__Ancalomicrobiaceae--1||f__Beijerinckiaceae--1||f__Cellulomonadaceae--2||f__Geodermatophilaceae--5||f__Halomonadaceae--3||f__JAACEH01--1||f__Nocardioidaceae--2||f__Pseudomonadaceae--2||f__Thalassobaculaceae--1:capture_genus_counter=g__Bosea--1||g__Cellulomonas--2||g__Elioraea--4||g__Halomonas--3||g__JAAYDY01--1||g__Modestobacter--5||g__Nisaea--1||g__Nocardioides--2||g__Pinisolibacter--1||g__Pseudomonas_A--1||g__Pseudomonas_E--1||g__Rhodopila--1:capture_order_counter=o__Acetobacterales--5||o__Actinomycetales--2||o__FEN-1346--1||o__Mycobacteriales--5||o__Propionibacteriales--2||o__Pseudomonadales--5||o__Rhizobiales--2||o__Thalassobaculales--1:capture_phylum_counter=p__Actinobacteriota--9||p__Planctomycetota--1||p__Proteobacteria--13:capture_species_counter=s__Bosea sp017308015--1||s__Cellulomonas biazotea--1||s__Cellulomonas endophytica--1||s__Elioraea sp006704265--4||s__Halomonas subterranea--3||s__JAAYDY01 sp016935955--1||s__Modestobacter caceresii--5||s__Nisaea nitritireducens--1||s__Nocardioides lianchengensis--2||s__Pinisolibacter sp002298965--1||s__Pseudomonas_A stutzeri--1||s__Pseudomonas_E canadensis--1||s__Rhodopila sp903944925--1:gtdb_class_counter=:gtdb_domain_counter=:gtdb_family_counter=:gtdb_genus_counter=:gtdb_order_counter=:gtdb_phylum_counter=:gtdb_species_counter=:heptad_counter=MCP-38H--23:lbd_counter=:name=N925264:ref_name_counter=],(61629214-a86c-5835-8dc1-9b05e1287c10_6@MCPsignal.398.463:5e-09[&&NHX:Sample=rhizpot1:Type=capture:capture_class=c__Alphaproteobacteria:capture_domain=d__Bacteria:capture_family=f__Rhizobiaceae:capture_genus=g__Agrobacterium:capture_order=o__Rhizobiales:capture_phylum=p__Proteobacteria:capture_species=s__Agrobacterium sp005938205:heptad=MCP-38H],((abf7ee78-214e-4b0a-98bd-5f52506e3f84_1@MCPsignal.412.504:5e-09[&&NHX:Sample=rhizpot1:Type=capture:besthit=100.0:bitscore=155.0:capture_class=c__Actinomycetia:capture_domain=d__Bacteria:capture_family=f__Cellulomonadaceae:capture_genus=g__Cellulomonas:capture_order=o__Actinomycetales:capture_phylum=p__Actinobacteriota:capture_species=s__Cellulomonas endophytica:evalue=2.91e-50:gapopen=0.0:heptad=MCP-38H:length=91.0:mismatch=0.0:qcovhsp=98.9:qend=91.0:qstart=1.0:ref_name=RS_GCF_900107105.1_protein.faa_NZ_FNOT01000048.1_2@PF00015_full_PFAM.355.458:scovhsp=88.3:send=103.0:sstart=13.0],fffdf124-cd27-4ff4-a1de-b09dfe26c4c4_2@MCPsignal.165.279:0.1776[&&NHX:Sample=rhizpot3:Type=capture:besthit=83.3:bitscore=156.0:capture_class=c__Gammaproteobacteria:capture_domain=d__Bacteria:capture_family=f__S144-34:capture_genus=g__S144-34:capture_order=o__S144-34:capture_phylum=p__Proteobacteria:capture_species=s__S144-34 sp015494165:evalue=2.6e-49:gapopen=1.0:heptad=MCP-38H:length=114.0:mismatch=18.0:qcovhsp=99.1:qend=114.0:qstart=2.0:ref_name=RS_GCF_900107105.1_protein.faa_NZ_FNOT01000015.1_112@PF00015_full_PFAM.346.525:scovhsp=63.7:send=152.0:sstart=39.0])0:5e-09[&&NHX:Sample_counter=rhizpot1--1||rhizpot3--1:Type_counter=capture--2:besthit_avg=91.65:besthit_max=100.0:besthit_min=83.3:besthit_std=11.808683245815345:besthit_sum=183.3:bitscore_avg=155.5:bitscore_max=156.0:bitscore_min=155.0:bitscore_std=0.7071067811865476:bitscore_sum=311.0:capture_class_counter=c__Actinomycetia--1||c__Gammaproteobacteria--1:capture_domain_counter=d__Bacteria--2:capture_family_counter=f__Cellulomonadaceae--1||f__S144-34--1:capture_genus_counter=g__Cellulomonas--1||g__S144-34--1:capture_order_counter=o__Actinomycetales--1||o__S144-34--1:capture_phylum_counter=p__Actinobacteriota--1||p__Proteobacteria--1:capture_species_counter=s__Cellulomonas endophytica--1||s__S144-34 sp015494165--1:evalue_avg=1.4454999999999999e-49:evalue_max=2.6e-49:evalue_min=2.91e-50:evalue_std=1.6327095577597381e-49:evalue_sum=2.8909999999999997e-49:gapopen_avg=0.5:gapopen_max=1.0:gapopen_min=0.0:gapopen_std=0.7071067811865476:gapopen_sum=1.0:gtdb_class_counter=:gtdb_domain_counter=:gtdb_family_counter=:gtdb_genus_counter=:gtdb_order_counter=:gtdb_phylum_counter=:gtdb_species_counter=:heptad_counter=MCP-38H--2:lbd_counter=:length_avg=102.5:length_max=114.0:length_min=91.0:length_std=16.263455967290593:length_sum=205.0:mismatch_avg=9.0:mismatch_max=18.0:mismatch_min=0.0:mismatch_std=12.727922061357855:mismatch_sum=18.0:name=N925268:qcovhsp_avg=99.0:qcovhsp_max=99.1:qcovhsp_min=98.9:qcovhsp_std=0.14142135623730148:qcovhsp_sum=198.0:qend_avg=102.5:qend_max=114.0:qend_min=91.0:qend_std=16.263455967290593:qend_sum=205.0:qstart_avg=1.5:qstart_max=2.0:qstart_min=1.0:qstart_std=0.7071067811865476:qstart_sum=3.0:ref_name_counter=RS_GCF_900107105.1_protein.faa_NZ_FNOT01000015.1_112@PF00015_full_PFAM.346.525--1||RS_GCF_900107105.1_protein.faa_NZ_FNOT01000048.1_2@PF00015_full_PFAM.355.458--1:scovhsp_avg=76.0:scovhsp_max=88.3:scovhsp_min=63.7:scovhsp_std=17.394826817189067:scovhsp_sum=152.0:send_avg=127.5:send_max=152.0:send_min=103.0:send_std=34.64823227814083:send_sum=255.0:sstart_avg=26.0:sstart_max=39.0:sstart_min=13.0:sstart_std=18.384776310850235:sstart_sum=52.0],(((((((((e9ecbb27-8a3b-5868-84aa-315dee890f7b_2@MCPsignal.111.269:5e-09[&&NHX:Sample=rhizpot1:Type=capture:besthit=79.1:bitscore=199.0:capture_class=c__Thermodesulfobacteria:capture_domain=d__Bacteria:capture_family=f__Thermodesulfobacteriaceae:capture_genus=g__Thermosulfurimonas_A:capture_order=o__Thermodesulfobacteriales:capture_phylum=p__Desulfobacterota:capture_species=s__Thermosulfurimonas_A sp015494725:evalue=1.81e-65:gapopen=0.0:heptad=MCP-38H:length=153.0:mismatch=32.0:qcovhsp=96.8:qend=158.0:qstart=6.0:ref_name=RS_GCF_016612865.1_protein.faa_NZ_JAENZZ010000003.1_208@PF00015_full_PFAM.344.520:scovhsp=86.9:send=153.0:sstart=1.0],a5435fcf-2ab6-5066-8163-f3a0f7090a5c_4@MCPsignal.295.405:0.0153789[&&NHX:Sample=rhizpot3:Type=capture:besthit=94.3:bitscore=165.0:capture_class=c__Actinomycetia:capture_domain=d__Bacteria:capture_family=f__Geodermatophilaceae:capture_genus=g__Modestobacter:capture_order=o__Mycobacteriales:capture_phylum=p__Actinobacteriota:capture_species=s__Modestobacter caceresii:evalue=6.48e-53:gapopen=0.0:heptad=MCP-38H:length=105.0:mismatch=6.0:qcovhsp=95.5:qend=109.0:qstart=5.0:ref_name=RS_GCF_016612865.1_protein.faa_NZ_JAENZZ010000003.1_208@PF00015_full_PFAM.344.520:scovhsp=59.7:send=105.0:sstart=1.0])0:5e-09[&&NHX:Sample_counter=rhizpot1--1||rhizpot3--1:Type_counter=capture--2:besthit_avg=86.69999999999999:besthit_max=94.3:besthit_min=79.1:besthit_std=10.748023074035524:besthit_sum=173.39999999999998:bitscore_avg=182.0:bitscore_max=199.0:bitscore_min=165.0:bitscore_std=24.041630560342615:bitscore_sum=364.0:capture_class_counter=c__Actinomycetia--1||c__Thermodesulfobacteria--1:capture_domain_counter=d__Bacteria--2:capture_family_counter=f__Geodermatophilaceae--1||f__Thermodesulfobacteriaceae--1:capture_genus_counter=g__Modestobacter--1||g__Thermosulfurimonas_A--1:capture_order_counter=o__Mycobacteriales--1||o__Thermodesulfobacteriales--1:capture_phylum_counter=p__Actinobacteriota--1||p__Desulfobacterota--1:capture_species_counter=s__Modestobacter caceresii--1||s__Thermosulfurimonas_A sp015494725--1:evalue_avg=3.240000000000905e-53:evalue_max=6.48e-53:evalue_min=1.81e-65:evalue_std=4.582051942087549e-53:evalue_sum=6.48000000000181e-53:gapopen_avg=0.0:gapopen_max=0.0:gapopen_min=0.0:gapopen_std=0.0:gapopen_sum=0.0:gtdb_class_counter=:gtdb_domain_counter=:gtdb_family_counter=:gtdb_genus_counter=:gtdb_order_counter=:gtdb_phylum_counter=:gtdb_species_counter=:heptad_counter=MCP-38H--2:lbd_counter=:length_avg=129.0:length_max=153.0:length_min=105.0:length_std=33.94112549695428:length_sum=258.0:mismatch_avg=19.0:mismatch_max=32.0:mismatch_min=6.0:mismatch_std=18.384776310850235:mismatch_sum=38.0:name=N925271:qcovhsp_avg=96.15:qcovhsp_max=96.8:qcovhsp_min=95.5:qcovhsp_std=0.9192388155425097:qcovhsp_sum=192.3:qend_avg=133.5:qend_max=158.0:qend_min=109.0:qend_std=34.64823227814083:qend_sum=267.0:qstart_avg=5.5:qstart_max=6.0:qstart_min=5.0:qstart_std=0.7071067811865476:qstart_sum=11.0:ref_name_counter=RS_GCF_016612865.1_protein.faa_NZ_JAENZZ010000003.1_208@PF00015_full_PFAM.344.520--2:scovhsp_avg=73.30000000000001:scovhsp_max=86.9:scovhsp_min=59.7:scovhsp_std=19.233304448274094:scovhsp_sum=146.60000000000002:send_avg=129.0:send_max=153.0:send_min=105.0:send_std=33.94112549695428:send_sum=258.0:sstart_avg=1.0:sstart_max=1.0:sstart_min=1.0:sstart_std=0.0:sstart_sum=2.0],(54ecd00a-95d4-416e-8de4-7748adaa37b0_5@MCPsignal.436.545:0.0076025[&&NHX:Sample=rhizpot3:Type=capture:besthit=93.6:bitscore=167.0:capture_class=c__Alphaproteobacteria:capture_domain=d__Bacteria:capture_family=f__Magnetospirillaceae:capture_genus=g__Phaeospirillum:capture_order=o__Rhodospirillales:capture_phylum=p__Proteobacteria:capture_species=s__Phaeospirillum sp902729425:evalue=7.78e-54:gapopen=0.0:heptad=MCP-38H:length=109.0:mismatch=7.0:qcovhsp=100.0:qend=109.0:qstart=1.0:ref_name=RS_GCF_900116515.1_protein.faa_NZ_FPBA01000033.1_44@PF00015_full_PFAM.10.198:scovhsp=58.0:send=114.0:sstart=6.0],(2eb27153-be99-48a6-90ac-6127b66a2d1d_1@MCPsignal.377.516:0.0104671[&&NHX:Sample=rhizpot3:Type=capture:besthit=76.3:bitscore=167.0:capture_class=c__Thermodesulfobacteria:capture_domain=d__Bacteria:capture_family=f__Thermodesulfobacteriaceae:capture_genus=g__Thermosulfurimonas_A:capture_order=o__Thermodesulfobacteriales:capture_phylum=p__Desulfobacterota:capture_species=s__Thermosulfurimonas_A sp015494725:evalue=1.76e-53:gapopen=0.0:heptad=MCP-38H:length=135.0:mismatch=32.0:qcovhsp=97.1:qend=139.0:qstart=5.0:ref_name=RS_GCF_016612865.1_protein.faa_NZ_JAENZZ010000003.1_208@PF00015_full_PFAM.344.520:scovhsp=76.7:send=135.0:sstart=1.0],((dbfc84f1-fb2c-40c8-a14f-f8ba0d9ecf94_4@MCPsignal.339.445:0.00848878[&&NHX:Sample=rhizpot1:Type=capture:capture_class=c__Holophagae:capture_domain=d__Bacteria:capture_family=f__Holophagaceae:capture_genus=g__Geothrix:capture_order=o__Holophagales:capture_phylum=p__Acidobacteriota:capture_species=s__Geothrix sp903913215:heptad=MCP-38H],e9573cce-2ba7-4b56-8410-d326ba160d0c_2@MCPsignal.359.454:5e-09[&&NHX:Sample=rhizpot1:Type=capture:capture_class=c__Holophagae:capture_domain=d__Bacteria:capture_family=f__Holophagaceae:capture_genus=g__Geothrix:capture_order=o__Holophagales:capture_phylum=p__Acidobacteriota:capture_species=s__Geothrix sp903913215:heptad=MCP-38H])1:0.0967607[&&NHX:Sample_counter=rhizpot1--2:Type_counter=capture--2:capture_class_counter=c__Holophagae--2:capture_domain_counter=d__Bacteria--2:capture_family_counter=f__Holophagaceae--2:capture_genus_counter=g__Geothrix--2:capture_order_counter=o__Holophagales--2:capture_phylum_counter=p__Acidobacteriota--2:capture_species_counter=s__Geothrix sp903913215--2:gtdb_class_counter=:gtdb_domain_counter=:gtdb_family_counter=:gtdb_genus_counter=:gtdb_order_counter=:gtdb_phylum_counter=:gtdb_species_counter=:heptad_counter=MCP-38H--2:lbd_counter=:name=N925276:ref_name_counter=],1f93fcc8-859b-412e-83fa-3ec9d9e86c7a_2@MCPsignal.24.184:0.00457802[&&NHX:Sample=rhizpot1:Type=capture:besthit=79.9:bitscore=206.0:capture_class=c__Thermodesulfobacteria:capture_domain=d__Bacteria:capture_family=f__Thermodesulfobacteriaceae:capture_genus=g__Thermosulfurimonas_A:capture_order=o__Thermodesulfobacteriales:capture_phylum=p__Desulfobacterota:capture_species=s__Thermosulfurimonas_A sp015494725:evalue=3.58e-68:gapopen=0.0:heptad=MCP-38H:length=159.0:mismatch=32.0:qcovhsp=99.4:qend=160.0:qstart=2.0:ref_name=RS_GCF_016612865.1_protein.faa_NZ_JAENZZ010000003.1_208@PF00015_full_PFAM.344.520:scovhsp=90.3:send=159.0:sstart=1.0])0:5e-09[&&NHX:Sample_counter=rhizpot1--3:Type_counter=capture--3:besthit_avg=79.9:besthit_max=79.9:besthit_min=79.9:besthit_std=0:besthit_sum=79.9:bitscore_avg=206.0:bitscore_max=206.0:bitscore_min=206.0:bitscore_std=0:bitscore_sum=206.0:capture_class_counter=c__Holophagae--2||c__Thermodesulfobacteria--1:capture_domain_counter=d__Bacteria--3:capture_family_counter=f__Holophagaceae--2||f__Thermodesulfobacteriaceae--1:capture_genus_counter=g__Geothrix--2||g__Thermosulfurimonas_A--1:capture_order_counter=o__Holophagales--2||o__Thermodesulfobacteriales--1:capture_phylum_counter=p__Acidobacteriota--2||p__Desulfobacterota--1:capture_species_counter=s__Geothrix sp903913215--2||s__Thermosulfurimonas_A sp015494725--1:evalue_avg=3.58e-68:evalue_max=3.58e-68:evalue_min=3.58e-68:evalue_std=0:evalue_sum=3.58e-68:gapopen_avg=0.0:gapopen_max=0.0:gapopen_min=0.0:gapopen_std=0:gapopen_sum=0.0:gtdb_class_counter=:gtdb_domain_counter=:gtdb_family_counter=:gtdb_genus_counter=:gtdb_order_counter=:gtdb_phylum_counter=:gtdb_species_counter=:heptad_counter=MCP-38H--3:lbd_counter=:length_avg=159.0:length_max=159.0:length_min=159.0:length_std=0:length_sum=159.0:mismatch_avg=32.0:mismatch_max=32.0:mismatch_min=32.0:mismatch_std=0:mismatch_sum=32.0:name=N925278:qcovhsp_avg=99.4:qcovhsp_max=99.4:qcovhsp_min=99.4:qcovhsp_std=0:qcovhsp_sum=99.4:qend_avg=160.0:qend_max=160.0:qend_min=160.0:qend_std=0:qend_sum=160.0:qstart_avg=2.0:qstart_max=2.0:qstart_min=2.0:qstart_std=0:qstart_sum=2.0:ref_name_counter=RS_GCF_016612865.1_protein.faa_NZ_JAENZZ010000003.1_208@PF00015_full_PFAM.344.520--1:scovhsp_avg=90.3:scovhsp_max=90.3:scovhsp_min=90.3:scovhsp_std=0:scovhsp_sum=90.3:send_avg=159.0:send_max=159.0:send_min=159.0:send_std=0:send_sum=159.0:sstart_avg=1.0:sstart_max=1.0:sstart_min=1.0:sstart_std=0:sstart_sum=1.0])0:5e-09[&&NHX:Sample_counter=rhizpot1--3||rhizpot3--1:Type_counter=capture--4:besthit_avg=78.1:besthit_max=79.9:besthit_min=76.3:besthit_std=2.545584412271577:besthit_sum=156.2:bitscore_avg=186.5:bitscore_max=206.0:bitscore_min=167.0:bitscore_std=27.577164466275352:bitscore_sum=373.0:capture_class_counter=c__Holophagae--2||c__Thermodesulfobacteria--2:capture_domain_counter=d__Bacteria--4:capture_family_counter=f__Holophagaceae--2||f__Thermodesulfobacteriaceae--2:capture_genus_counter=g__Geothrix--2||g__Thermosulfurimonas_A--2:capture_order_counter=o__Holophagales--2||o__Thermodesulfobacteriales--2:capture_phylum_counter=p__Acidobacteriota--2||p__Desulfobacterota--2:capture_species_counter=s__Geothrix sp903913215--2||s__Thermosulfurimonas_A sp015494725--2:evalue_avg=8.800000000000017e-54:evalue_max=1.76e-53:evalue_min=3.58e-68:evalue_std=1.2445079348883211e-53:evalue_sum=1.7600000000000034e-53:gapopen_avg=0.0:gapopen_max=0.0:gapopen_min=0.0:gapopen_std=0.0:gapopen_sum=0.0:gtdb_class_counter=:gtdb_domain_counter=:gtdb_family_counter=:gtdb_genus_counter=:gtdb_order_counter=:gtdb_phylum_counter=:gtdb_species_counter=:heptad_counter=MCP-38H--4:lbd_counter=:length_avg=147.0:length_max=159.0:length_min=135.0:length_std=16.97056274847714:length_sum=294.0:mismatch_avg=32.0:mismatch_max=32.0:mismatch_min=32.0:mismatch_std=0.0:mismatch_sum=64.0:name=N925279:qcovhsp_avg=98.25:qcovhsp_max=99.4:qcovhsp_min=97.1:qcovhsp_std=1.6263455967290674:qcovhsp_sum=196.5:qend_avg=149.5:qend_max=160.0:qend_min=139.0:qend_std=14.849242404917497:qend_sum=299.0:qstart_avg=3.5:qstart_max=5.0:qstart_min=2.0:qstart_std=2.1213203435596424:qstart_sum=7.0:ref_name_counter=RS_GCF_016612865.1_protein.faa_NZ_JAENZZ010000003.1_208@PF00015_full_PFAM.344.520--2:scovhsp_avg=83.5:scovhsp_max=90.3:scovhsp_min=76.7:scovhsp_std=9.616652224137042:scovhsp_sum=167.0:send_avg=147.0:send_max=159.0:send_min=135.0:send_std=16.97056274847714:send_sum=294.0:sstart_avg=1.0:sstart_max=1.0:sstart_min=1.0:sstart_std=0.0:sstart_sum=2.0])0:5e-09[&&NHX:Sample_counter=rhizpot1--3||rhizpot3--2:Type_counter=capture--5:besthit_avg=83.26666666666667:besthit_max=93.6:besthit_min=76.3:besthit_std=9.128161552762597:besthit_sum=249.79999999999998:bitscore_avg=180.0:bitscore_max=206.0:bitscore_min=167.0:bitscore_std=22.516660498395403:bitscore_sum=540.0:capture_class_counter=c__Alphaproteobacteria--1||c__Holophagae--2||c__Thermodesulfobacteria--2:capture_domain_counter=d__Bacteria--5:capture_family_counter=f__Holophagaceae--2||f__Magnetospirillaceae--1||f__Thermodesulfobacteriaceae--2:capture_genus_counter=g__Geothrix--2||g__Phaeospirillum--1||g__Thermosulfurimonas_A--2:capture_order_counter=o__Holophagales--2||o__Rhodospirillales--1||o__Thermodesulfobacteriales--2:capture_phylum_counter=p__Acidobacteriota--2||p__Desulfobacterota--2||p__Proteobacteria--1:capture_species_counter=s__Geothrix sp903913215--2||s__Phaeospirillum sp902729425--1||s__Thermosulfurimonas_A sp015494725--2:evalue_avg=8.460000000000013e-54:evalue_max=1.76e-53:evalue_min=3.58e-68:evalue_std=8.819682533969104e-54:evalue_sum=2.5380000000000038e-53:gapopen_avg=0.0:gapopen_max=0.0:gapopen_min=0.0:gapopen_std=0.0:gapopen_sum=0.0:gtdb_class_counter=:gtdb_domain_counter=:gtdb_family_counter=:gtdb_genus_counter=:gtdb_order_counter=:gtdb_phylum_counter=:gtdb_species_counter=:heptad_counter=MCP-38H--5:lbd_counter=:length_avg=134.33333333333334:length_max=159.0:length_min=109.0:length_std=25.006665778014735:length_sum=403.0:mismatch_avg=23.666666666666668:mismatch_max=32.0:mismatch_min=7.0:mismatch_std=14.433756729740645:mismatch_sum=71.0:name=N925280:qcovhsp_avg=98.83333333333333:qcovhsp_max=100.0:qcovhsp_min=97.1:qcovhsp_std=1.5307950004273423:qcovhsp_sum=296.5:qend_avg=136.0:qend_max=160.0:qend_min=109.0:qend_std=25.632011235952593:qend_sum=408.0:qstart_avg=2.6666666666666665:qstart_max=5.0:qstart_min=1.0:qstart_std=2.081665999466133:qstart_sum=8.0:ref_name_counter=RS_GCF_016612865.1_protein.faa_NZ_JAENZZ010000003.1_208@PF00015_full_PFAM.344.520--2||RS_GCF_900116515.1_protein.faa_NZ_FPBA01000033.1_44@PF00015_full_PFAM.10.198--1:scovhsp_avg=75.0:scovhsp_max=90.3:scovhsp_min=58.0:scovhsp_std=16.216966424088074:scovhsp_sum=225.0:send_avg=136.0:send_max=159.0:send_min=114.0:send_std=22.516660498395403:send_sum=408.0:sstart_avg=2.6666666666666665:sstart_max=6.0:sstart_min=1.0:sstart_std=2.886751345948129:sstart_sum=8.0])0.899:5e-09[&&NHX:Sample_counter=rhizpot1--4||rhizpot3--3:Type_counter=capture--7:besthit_avg=84.63999999999999:besthit_max=94.3:besthit_min=76.3:besthit_std=8.606857730902723:besthit_sum=423.19999999999993:bitscore_avg=180.8:bitscore_max=206.0:bitscore_min=165.0:bitscore_std=19.979989989987484:bitscore_sum=904.0:capture_class_counter=c__Actinomycetia--1||c__Alphaproteobacteria--1||c__Holophagae--2||c__Thermodesulfobacteria--3:capture_domain_counter=d__Bacteria--7:capture_family_counter=f__Geodermatophilaceae--1||f__Holophagaceae--2||f__Magnetospirillaceae--1||f__Thermodesulfobacteriaceae--3:capture_genus_counter=g__Geothrix--2||g__Modestobacter--1||g__Phaeospirillum--1||g__Thermosulfurimonas_A--3:capture_order_counter=o__Holophagales--2||o__Mycobacteriales--1||o__Rhodospirillales--1||o__Thermodesulfobacteriales--3:capture_phylum_counter=p__Acidobacteriota--2||p__Actinobacteriota--1||p__Desulfobacterota--3||p__Proteobacteria--1:capture_species_counter=s__Geothrix sp903913215--2||s__Modestobacter caceresii--1||s__Phaeospirillum sp902729425--1||s__Thermosulfurimonas_A sp015494725--3:evalue_avg=1.803600000000363e-53:evalue_max=6.48e-53:evalue_min=3.58e-68:evalue_std=2.7123983483254017e-53:evalue_sum=9.018000000001815e-53:gapopen_avg=0.0:gapopen_max=0.0:gapopen_min=0.0:gapopen_std=0.0:gapopen_sum=0.0:gtdb_class_counter=:gtdb_domain_counter=:gtdb_family_counter=:gtdb_genus_counter=:gtdb_order_counter=:gtdb_phylum_counter=:gtdb_species_counter=:heptad_counter=MCP-38H--7:lbd_counter=:length_avg=132.2:length_max=159.0:length_min=105.0:length_std=24.68197723035981:length_sum=661.0:mismatch_avg=21.8:mismatch_max=32.0:mismatch_min=6.0:mismatch_std=13.971399357258385:mismatch_sum=109.0:name=N925281:qcovhsp_avg=97.75999999999999:qcovhsp_max=100.0:qcovhsp_min=95.5:qcovhsp_std=1.8822858443923995:qcovhsp_sum=488.79999999999995:qend_avg=135.0:qend_max=160.0:qend_min=109.0:qend_std=25.10975905897944:qend_sum=675.0:qstart_avg=3.8:qstart_max=6.0:qstart_min=1.0:qstart_std=2.16794833886788:qstart_sum=19.0:ref_name_counter=RS_GCF_016612865.1_protein.faa_NZ_JAENZZ010000003.1_208@PF00015_full_PFAM.344.520--4||RS_GCF_900116515.1_protein.faa_NZ_FPBA01000033.1_44@PF00015_full_PFAM.10.198--1:scovhsp_avg=74.32000000000001:scovhsp_max=90.3:scovhsp_min=58.0:scovhsp_std=14.994732408415963:scovhsp_sum=371.6:send_avg=133.2:send_max=159.0:send_min=105.0:send_std=23.583892808440257:send_sum=666.0:sstart_avg=2.0:sstart_max=6.0:sstart_min=1.0:sstart_std=2.23606797749979:sstart_sum=10.0],0991cc52-8b08-4caf-b03a-c30a852059a0_3@MCPsignal.23.158:5e-09[&&NHX:Sample=rhizpot3:Type=capture:besthit=78.4:bitscore=172.0:capture_class=c__Thermodesulfobacteria:capture_domain=d__Bacteria:capture_family=f__Thermodesulfobacteriaceae:capture_genus=g__Thermosulfurimonas_A:capture_order=o__Thermodesulfobacteriales:capture_phylum=p__Desulfobacterota:capture_species=s__Thermosulfurimonas_A sp015494725:evalue=2.27e-55:gapopen=0.0:heptad=MCP-38H:length=134.0:mismatch=29.0:qcovhsp=99.3:qend=135.0:qstart=2.0:ref_name=RS_GCF_016612865.1_protein.faa_NZ_JAENZZ010000003.1_208@PF00015_full_PFAM.344.520:scovhsp=76.1:send=160.0:sstart=27.0])0:5e-09[&&NHX:Sample_counter=rhizpot1--4||rhizpot3--4:Type_counter=capture--8:besthit_avg=83.60000000000001:besthit_max=94.3:besthit_min=76.3:besthit_std=8.1087606944588:besthit_sum=501.6:bitscore_avg=179.33333333333334:bitscore_max=206.0:bitscore_min=165.0:bitscore_std=18.22818330681:bitscore_sum=1076.0:capture_class_counter=c__Actinomycetia--1||c__Alphaproteobacteria--1||c__Holophagae--2||c__Thermodesulfobacteria--4:capture_domain_counter=d__Bacteria--8:capture_family_counter=f__Geodermatophilaceae--1||f__Holophagaceae--2||f__Magnetospirillaceae--1||f__Thermodesulfobacteriaceae--4:capture_genus_counter=g__Geothrix--2||g__Modestobacter--1||g__Phaeospirillum--1||g__Thermosulfurimonas_A--4:capture_order_counter=o__Holophagales--2||o__Mycobacteriales--1||o__Rhodospirillales--1||o__Thermodesulfobacteriales--4:capture_phylum_counter=p__Acidobacteriota--2||p__Actinobacteriota--1||p__Desulfobacterota--4||p__Proteobacteria--1:capture_species_counter=s__Geothrix sp903913215--2||s__Modestobacter caceresii--1||s__Phaeospirillum sp902729425--1||s__Thermosulfurimonas_A sp015494725--4:evalue_avg=1.5067833333336356e-53:evalue_max=6.48e-53:evalue_min=3.58e-68:evalue_std=2.532643804735592e-53:evalue_sum=9.040700000001814e-53:gapopen_avg=0.0:gapopen_max=0.0:gapopen_min=0.0:gapopen_std=0.0:gapopen_sum=0.0:gtdb_class_counter=:gtdb_domain_counter=:gtdb_family_counter=:gtdb_genus_counter=:gtdb_order_counter=:gtdb_phylum_counter=:gtdb_species_counter=:heptad_counter=MCP-38H--8:lbd_counter=:length_avg=132.5:length_max=159.0:length_min=105.0:length_std=22.088458524759034:length_sum=795.0:mismatch_avg=23.0:mismatch_max=32.0:mismatch_min=6.0:mismatch_std=12.83744522870497:mismatch_sum=138.0:name=N925283:qcovhsp_avg=98.01666666666667:qcovhsp_max=100.0:qcovhsp_min=95.5:qcovhsp_std=1.7971273373544436:qcovhsp_sum=588.1:qend_avg=135.0:qend_max=160.0:qend_min=109.0:qend_std=22.45885126180767:qend_sum=810.0:qstart_avg=3.5:qstart_max=6.0:qstart_min=1.0:qstart_std=2.073644135332772:qstart_sum=21.0:ref_name_counter=RS_GCF_016612865.1_protein.faa_NZ_JAENZZ010000003.1_208@PF00015_full_PFAM.344.520--5||RS_GCF_900116515.1_protein.faa_NZ_FPBA01000033.1_44@PF00015_full_PFAM.10.198--1:scovhsp_avg=74.61666666666666:scovhsp_max=90.3:scovhsp_min=58.0:scovhsp_std=13.431368756261094:scovhsp_sum=447.7:send_avg=137.66666666666666:send_max=160.0:send_min=105.0:send_std=23.762715894162152:send_sum=826.0:sstart_avg=6.166666666666667:sstart_max=27.0:sstart_min=1.0:sstart_std=10.400320507881796:sstart_sum=37.0],d93e7819-2bca-4e9a-ba0d-c90d9248065b_6@MCPsignal.293.458:5e-09[&&NHX:Sample=rhizpot1:Type=capture:besthit=80.0:bitscore=207.0:capture_class=c__Thermodesulfobacteria:capture_domain=d__Bacteria:capture_family=f__Thermodesulfobacteriaceae:capture_genus=g__Thermosulfurimonas_A:capture_order=o__Thermodesulfobacteriales:capture_phylum=p__Desulfobacterota:capture_species=s__Thermosulfurimonas_A sp015494725:evalue=1.07e-68:gapopen=0.0:heptad=MCP-38H:length=160.0:mismatch=32.0:qcovhsp=97.0:qend=165.0:qstart=6.0:ref_name=RS_GCF_016612865.1_protein.faa_NZ_JAENZZ010000003.1_208@PF00015_full_PFAM.344.520:scovhsp=90.9:send=160.0:sstart=1.0])0.898:5e-09[&&NHX:Sample_counter=rhizpot1--5||rhizpot3--4:Type_counter=capture--9:besthit_avg=83.08571428571429:besthit_max=94.3:besthit_min=76.3:besthit_std=7.526271447719773:besthit_sum=581.6:bitscore_avg=183.28571428571428:bitscore_max=207.0:bitscore_min=165.0:bitscore_std=19.652941134550197:bitscore_sum=1283.0:capture_class_counter=c__Actinomycetia--1||c__Alphaproteobacteria--1||c__Holophagae--2||c__Thermodesulfobacteria--5:capture_domain_counter=d__Bacteria--9:capture_family_counter=f__Geodermatophilaceae--1||f__Holophagaceae--2||f__Magnetospirillaceae--1||f__Thermodesulfobacteriaceae--5:capture_genus_counter=g__Geothrix--2||g__Modestobacter--1||g__Phaeospirillum--1||g__Thermosulfurimonas_A--5:capture_order_counter=o__Holophagales--2||o__Mycobacteriales--1||o__Rhodospirillales--1||o__Thermodesulfobacteriales--5:capture_phylum_counter=p__Acidobacteriota--2||p__Actinobacteriota--1||p__Desulfobacterota--5||p__Proteobacteria--1:capture_species_counter=s__Geothrix sp903913215--2||s__Modestobacter caceresii--1||s__Phaeospirillum sp902729425--1||s__Thermosulfurimonas_A sp015494725--5:evalue_avg=1.2915285714288307e-53:evalue_max=6.48e-53:evalue_min=1.07e-68:evalue_std=2.3810878793204667e-53:evalue_sum=9.040700000001814e-53:gapopen_avg=0.0:gapopen_max=0.0:gapopen_min=0.0:gapopen_std=0.0:gapopen_sum=0.0:gtdb_class_counter=:gtdb_domain_counter=:gtdb_family_counter=:gtdb_genus_counter=:gtdb_order_counter=:gtdb_phylum_counter=:gtdb_species_counter=:heptad_counter=MCP-38H--9:lbd_counter=:length_avg=136.42857142857142:length_max=160.0:length_min=105.0:length_std=22.685216499276518:length_sum=955.0:mismatch_avg=24.285714285714285:mismatch_max=32.0:mismatch_min=6.0:mismatch_std=12.202653887772197:mismatch_sum=170.0:name=N925285:qcovhsp_avg=97.87142857142858:qcovhsp_max=100.0:qcovhsp_min=95.5:qcovhsp_std=1.6849473638804338:qcovhsp_sum=685.1:qend_avg=139.28571428571428:qend_max=165.0:qend_min=109.0:qend_std=23.42871660814484:qend_sum=975.0:qstart_avg=3.857142857142857:qstart_max=6.0:qstart_min=1.0:qstart_std=2.1157009420498154:qstart_sum=27.0:ref_name_counter=RS_GCF_016612865.1_protein.faa_NZ_JAENZZ010000003.1_208@PF00015_full_PFAM.344.520--6||RS_GCF_900116515.1_protein.faa_NZ_FPBA01000033.1_44@PF00015_full_PFAM.10.198--1:scovhsp_avg=76.94285714285715:scovhsp_max=90.9:scovhsp_min=58.0:scovhsp_std=13.719069106278937:scovhsp_sum=538.6:send_avg=140.85714285714286:send_max=160.0:send_min=105.0:send_std=23.276802267698283:send_sum=986.0:sstart_avg=5.428571428571429:sstart_max=27.0:sstart_min=1.0:sstart_std=9.692903638868021:sstart_sum=38.0],(61baad10-72b6-4e37-b806-74a2561724c2_6@MCPsignal.36.144:0.00772872[&&NHX:Sample=rhizpot2:Type=capture:besthit=93.5:bitscore=166.0:capture_class=c__Negativicutes:capture_domain=d__Bacteria:capture_family=f__Selenomonadaceae:capture_genus=g__UBA2897:capture_order=o__Selenomonadales:capture_phylum=p__Firmicutes_C:capture_species=s__UBA2897 sp900315155:evalue=4.3e-53:gapopen=0.0:heptad=MCP-38H:length=108.0:mismatch=7.0:qcovhsp=100.0:qend=108.0:qstart=1.0:ref_name=RS_GCF_900116515.1_protein.faa_NZ_FPBA01000033.1_44@PF00015_full_PFAM.10.198:scovhsp=57.4:send=113.0:sstart=6.0],73ee086d-3a07-486f-be67-256a9028cce0_1@MCPsignal.114.260:5e-09[&&NHX:Sample=rhizpot3:Type=capture:besthit=78.7:bitscore=180.0:capture_class=c__Thermodesulfobacteria:capture_domain=d__Bacteria:capture_family=f__Thermodesulfobacteriaceae:capture_genus=g__Thermosulfurimonas_A:capture_order=o__Thermodesulfobacteriales:capture_phylum=p__Desulfobacterota:capture_species=s__Thermosulfurimonas_A sp015494725:evalue=2.25e-58:gapopen=0.0:heptad=MCP-38H:length=141.0:mismatch=30.0:qcovhsp=96.6:qend=146.0:qstart=6.0:ref_name=RS_GCF_016612865.1_protein.faa_NZ_JAENZZ010000003.1_208@PF00015_full_PFAM.344.520:scovhsp=80.1:send=141.0:sstart=1.0])0:5e-09[&&NHX:Sample_counter=rhizpot2--1||rhizpot3--1:Type_counter=capture--2:besthit_avg=86.1:besthit_max=93.5:besthit_min=78.7:besthit_std=10.4651803615609:besthit_sum=172.2:bitscore_avg=173.0:bitscore_max=180.0:bitscore_min=166.0:bitscore_std=9.899494936611665:bitscore_sum=346.0:capture_class_counter=c__Negativicutes--1||c__Thermodesulfobacteria--1:capture_domain_counter=d__Bacteria--2:capture_family_counter=f__Selenomonadaceae--1||f__Thermodesulfobacteriaceae--1:capture_genus_counter=g__Thermosulfurimonas_A--1||g__UBA2897--1:capture_order_counter=o__Selenomonadales--1||o__Thermodesulfobacteriales--1:capture_phylum_counter=p__Desulfobacterota--1||p__Firmicutes_C--1:capture_species_counter=s__Thermosulfurimonas_A sp015494725--1||s__UBA2897 sp900315155--1:evalue_avg=2.15001125e-53:evalue_max=4.3e-53:evalue_min=2.25e-58:evalue_std=3.0405432491995774e-53:evalue_sum=4.3000225e-53:gapopen_avg=0.0:gapopen_max=0.0:gapopen_min=0.0:gapopen_std=0.0:gapopen_sum=0.0:gtdb_class_counter=:gtdb_domain_counter=:gtdb_family_counter=:gtdb_genus_counter=:gtdb_order_counter=:gtdb_phylum_counter=:gtdb_species_counter=:heptad_counter=MCP-38H--2:lbd_counter=:length_avg=124.5:length_max=141.0:length_min=108.0:length_std=23.33452377915607:length_sum=249.0:mismatch_avg=18.5:mismatch_max=30.0:mismatch_min=7.0:mismatch_std=16.263455967290593:mismatch_sum=37.0:name=N925288:qcovhsp_avg=98.3:qcovhsp_max=100.0:qcovhsp_min=96.6:qcovhsp_std=2.4041630560342657:qcovhsp_sum=196.6:qend_avg=127.0:qend_max=146.0:qend_min=108.0:qend_std=26.870057685088806:qend_sum=254.0:qstart_avg=3.5:qstart_max=6.0:qstart_min=1.0:qstart_std=3.5355339059327378:qstart_sum=7.0:ref_name_counter=RS_GCF_016612865.1_protein.faa_NZ_JAENZZ010000003.1_208@PF00015_full_PFAM.344.520--1||RS_GCF_900116515.1_protein.faa_NZ_FPBA01000033.1_44@PF00015_full_PFAM.10.198--1:scovhsp_avg=68.75:scovhsp_max=80.1:scovhsp_min=57.4:scovhsp_std=16.051323932934626:scovhsp_sum=137.5:send_avg=127.0:send_max=141.0:send_min=113.0:send_std=19.79898987322333:send_sum=254.0:sstart_avg=3.5:sstart_max=6.0:sstart_min=1.0:sstart_std=3.5355339059327378:sstart_sum=7.0])0.914:0.0219029[&&NHX:Sample_counter=rhizpot1--5||rhizpot2--1||rhizpot3--5:Type_counter=capture--11:besthit_avg=83.75555555555555:besthit_max=94.3:besthit_min=76.3:besthit_std=7.611851140016977:besthit_sum=753.8:bitscore_avg=181.0:bitscore_max=207.0:bitscore_min=165.0:bitscore_std=17.95828499606797:bitscore_sum=1629.0:capture_class_counter=c__Actinomycetia--1||c__Alphaproteobacteria--1||c__Holophagae--2||c__Negativicutes--1||c__Thermodesulfobacteria--6:capture_domain_counter=d__Bacteria--11:capture_family_counter=f__Geodermatophilaceae--1||f__Holophagaceae--2||f__Magnetospirillaceae--1||f__Selenomonadaceae--1||f__Thermodesulfobacteriaceae--6:capture_genus_counter=g__Geothrix--2||g__Modestobacter--1||g__Phaeospirillum--1||g__Thermosulfurimonas_A--6||g__UBA2897--1:capture_order_counter=o__Holophagales--2||o__Mycobacteriales--1||o__Rhodospirillales--1||o__Selenomonadales--1||o__Thermodesulfobacteriales--6:capture_phylum_counter=p__Acidobacteriota--2||p__Actinobacteriota--1||p__Desulfobacterota--6||p__Firmicutes_C--1||p__Proteobacteria--1:capture_species_counter=s__Geothrix sp903913215--2||s__Modestobacter caceresii--1||s__Phaeospirillum sp902729425--1||s__Thermosulfurimonas_A sp015494725--6||s__UBA2897 sp900315155--1:evalue_avg=1.4823025000002015e-53:evalue_max=6.48e-53:evalue_min=1.07e-68:evalue_std=2.3560775925503973e-53:evalue_sum=1.3340722500001814e-52:gapopen_avg=0.0:gapopen_max=0.0:gapopen_min=0.0:gapopen_std=0.0:gapopen_sum=0.0:gtdb_class_counter=:gtdb_domain_counter=:gtdb_family_counter=:gtdb_genus_counter=:gtdb_order_counter=:gtdb_phylum_counter=:gtdb_species_counter=:heptad_counter=MCP-38H--11:lbd_counter=:length_avg=133.77777777777777:length_max=160.0:length_min=105.0:length_std=21.94753845980101:length_sum=1204.0:mismatch_avg=23.0:mismatch_max=32.0:mismatch_min=6.0:mismatch_std=12.298373876248844:mismatch_sum=207.0:name=N925289:qcovhsp_avg=97.96666666666665:qcovhsp_max=100.0:qcovhsp_min=95.5:qcovhsp_std=1.6992645467966443:qcovhsp_sum=881.6999999999999:qend_avg=136.55555555555554:qend_max=165.0:qend_min=108.0:qend_std=23.049463719960553:qend_sum=1229.0:qstart_avg=3.7777777777777777:qstart_max=6.0:qstart_min=1.0:qstart_std=2.223610677354389:qstart_sum=34.0:ref_name_counter=RS_GCF_016612865.1_protein.faa_NZ_JAENZZ010000003.1_208@PF00015_full_PFAM.344.520--7||RS_GCF_900116515.1_protein.faa_NZ_FPBA01000033.1_44@PF00015_full_PFAM.10.198--2:scovhsp_avg=75.12222222222222:scovhsp_max=90.9:scovhsp_min=57.4:scovhsp_std=13.653459065176285:scovhsp_sum=676.1:send_avg=137.77777777777777:send_max=160.0:send_min=105.0:send_std=22.19672147963398:send_sum=1240.0:sstart_avg=5.0:sstart_max=27.0:sstart_min=1.0:sstart_std=8.52936105461599:sstart_sum=45.0],(165a371d-55e4-44fb-b505-fe7dc755f9c7_5@MCPsignal.271.398:5e-09[&&NHX:Sample=rhizpot3:Type=capture:besthit=78.0:bitscore=162.0:capture_class=c__Actinomycetia:capture_domain=d__Bacteria:capture_family=f__Geodermatophilaceae:capture_genus=g__Geodermatophilus:capture_order=o__Mycobacteriales:capture_phylum=p__Actinobacteriota:capture_species=s__Geodermatophilus amargosae:evalue=2.09e-51:gapopen=0.0:heptad=MCP-38H:length=127.0:mismatch=28.0:qcovhsp=100.0:qend=127.0:qstart=1.0:ref_name=RS_GCF_016612865.1_protein.faa_NZ_JAENZZ010000003.1_208@PF00015_full_PFAM.344.520:scovhsp=72.2:send=156.0:sstart=30.0],(((89e26479-f415-42ea-af37-3fcd4446cd4a_6@MCPsignal.23.140:0.00716007[&&NHX:Sample=rhizpot1:Type=capture:besthit=81.0:bitscore=158.0:capture_class=c__Alphaproteobacteria:capture_domain=d__Bacteria:capture_family=f__Caulobacteraceae:capture_genus=g__Phenylobacterium:capture_order=o__Caulobacterales:capture_phylum=p__Proteobacteria:capture_species=s__Phenylobacterium sp001557235:evalue=4.52e-50:gapopen=0.0:heptad=MCP-38H:length=116.0:mismatch=22.0:qcovhsp=99.1:qend=117.0:qstart=2.0:ref_name=RS_GCF_900102425.1_protein.faa_NZ_FNBT01000013.1_2@PF00015_full_PFAM.377.552:scovhsp=66.3:send=139.0:sstart=24.0],(2c1b3292-b310-44f8-be12-793734cf6bf7_4@MCPsignal.22.127:0.00740709[&&NHX:Sample=rhizpot1:Type=capture:besthit=76.9:bitscore=132.0:capture_class=c__Alphaproteobacteria:capture_domain=d__Bacteria:capture_family=f__Caulobacteraceae:capture_genus=g__Phenylobacterium:capture_order=o__Caulobacterales:capture_phylum=p__Proteobacteria:capture_species=s__Phenylobacterium sp001557235:evalue=4.25e-40:gapopen=0.0:heptad=MCP-38H:length=104.0:mismatch=24.0:qcovhsp=99.0:qend=104.0:qstart=1.0:ref_name=RS_GCF_016612865.1_protein.faa_NZ_JAENZZ010000003.1_208@PF00015_full_PFAM.344.520:scovhsp=59.1:send=148.0:sstart=45.0],(275c3e1c-b648-4d1d-b0db-e5853c9b1f72_2@MCPsignal.197.349:5e-09[&&NHX:Sample=rhizpot1:Type=capture:besthit=80.3:bitscore=192.0:capture_class=c__Alphaproteobacteria:capture_domain=d__Bacteria:capture_family=f__Caulobacteraceae:capture_genus=g__Phenylobacterium:capture_order=o__Caulobacterales:capture_phylum=p__Proteobacteria:capture_species=s__Phenylobacterium sp001557235:evalue=5.51e-63:gapopen=0.0:heptad=MCP-38H:length=147.0:mismatch=29.0:qcovhsp=96.7:qend=152.0:qstart=6.0:ref_name=RS_GCF_016612865.1_protein.faa_NZ_JAENZZ010000003.1_208@PF00015_full_PFAM.344.520:scovhsp=83.5:send=147.0:sstart=1.0],c0597d6d-c09c-5c75-9d6d-11c46e4fdabf_3@MCPsignal.294.412:6e-09[&&NHX:Sample=rhizpot3:Type=capture:besthit=94.7:bitscore=176.0:capture_class=c__Alphaproteobacteria:capture_domain=d__Bacteria:capture_family=f__Magnetospirillaceae:capture_genus=g__Phaeospirillum:capture_order=o__Rhodospirillales:capture_phylum=p__Proteobacteria:capture_species=s__Phaeospirillum sp902729425:evalue=5.27e-57:gapopen=0.0:heptad=MCP-38H:length=114.0:mismatch=6.0:qcovhsp=96.6:qend=118.0:qstart=5.0:ref_name=RS_GCF_008124835.1_protein.faa_NZ_VNHW01000023.1_2@PF00015_full_PFAM.350.528:scovhsp=64.0:send=114.0:sstart=1.0])0.429:5e-09[&&NHX:Sample_counter=rhizpot1--1||rhizpot3--1:Type_counter=capture--2:besthit_avg=87.5:besthit_max=94.7:besthit_min=80.3:besthit_std=10.182337649086287:besthit_sum=175.0:bitscore_avg=184.0:bitscore_max=192.0:bitscore_min=176.0:bitscore_std=11.313708498984761:bitscore_sum=368.0:capture_class_counter=c__Alphaproteobacteria--2:capture_domain_counter=d__Bacteria--2:capture_family_counter=f__Caulobacteraceae--1||f__Magnetospirillaceae--1:capture_genus_counter=g__Phaeospirillum--1||g__Phenylobacterium--1:capture_order_counter=o__Caulobacterales--1||o__Rhodospirillales--1:capture_phylum_counter=p__Proteobacteria--2:capture_species_counter=s__Phaeospirillum sp902729425--1||s__Phenylobacterium sp001557235--1:evalue_avg=2.635002755e-57:evalue_max=5.27e-57:evalue_min=5.51e-63:evalue_std=3.7264488406947414e-57:evalue_sum=5.27000551e-57:gapopen_avg=0.0:gapopen_max=0.0:gapopen_min=0.0:gapopen_std=0.0:gapopen_sum=0.0:gtdb_class_counter=:gtdb_domain_counter=:gtdb_family_counter=:gtdb_genus_counter=:gtdb_order_counter=:gtdb_phylum_counter=:gtdb_species_counter=:heptad_counter=MCP-38H--2:lbd_counter=:length_avg=130.5:length_max=147.0:length_min=114.0:length_std=23.33452377915607:length_sum=261.0:mismatch_avg=17.5:mismatch_max=29.0:mismatch_min=6.0:mismatch_std=16.263455967290593:mismatch_sum=35.0:name=N925295:qcovhsp_avg=96.65:qcovhsp_max=96.7:qcovhsp_min=96.6:qcovhsp_std=0.07071067811866079:qcovhsp_sum=193.3:qend_avg=135.0:qend_max=152.0:qend_min=118.0:qend_std=24.041630560342615:qend_sum=270.0:qstart_avg=5.5:qstart_max=6.0:qstart_min=5.0:qstart_std=0.7071067811865476:qstart_sum=11.0:ref_name_counter=RS_GCF_008124835.1_protein.faa_NZ_VNHW01000023.1_2@PF00015_full_PFAM.350.528--1||RS_GCF_016612865.1_protein.faa_NZ_JAENZZ010000003.1_208@PF00015_full_PFAM.344.520--1:scovhsp_avg=73.75:scovhsp_max=83.5:scovhsp_min=64.0:scovhsp_std=13.788582233137676:scovhsp_sum=147.5:send_avg=130.5:send_max=147.0:send_min=114.0:send_std=23.33452377915607:send_sum=261.0:sstart_avg=1.0:sstart_max=1.0:sstart_min=1.0:sstart_std=0.0:sstart_sum=2.0])0:5e-09[&&NHX:Sample_counter=rhizpot1--2||rhizpot3--1:Type_counter=capture--3:besthit_avg=83.96666666666668:besthit_max=94.7:besthit_min=76.9:besthit_std=9.449514978734799:besthit_sum=251.90000000000003:bitscore_avg=166.66666666666666:bitscore_max=192.0:bitscore_min=132.0:bitscore_std=31.069813860616115:bitscore_sum=500.0:capture_class_counter=c__Alphaproteobacteria--3:capture_domain_counter=d__Bacteria--3:capture_family_counter=f__Caulobacteraceae--2||f__Magnetospirillaceae--1:capture_genus_counter=g__Phaeospirillum--1||g__Phenylobacterium--2:capture_order_counter=o__Caulobacterales--2||o__Rhodospirillales--1:capture_phylum_counter=p__Proteobacteria--3:capture_species_counter=s__Phaeospirillum sp902729425--1||s__Phenylobacterium sp001557235--2:evalue_avg=1.4166666666666666e-40:evalue_max=4.25e-40:evalue_min=5.51e-63:evalue_std=2.4537386440559095e-40:evalue_sum=4.25e-40:gapopen_avg=0.0:gapopen_max=0.0:gapopen_min=0.0:gapopen_std=0.0:gapopen_sum=0.0:gtdb_class_counter=:gtdb_domain_counter=:gtdb_family_counter=:gtdb_genus_counter=:gtdb_order_counter=:gtdb_phylum_counter=:gtdb_species_counter=:heptad_counter=MCP-38H--3:lbd_counter=:length_avg=121.66666666666667:length_max=147.0:length_min=104.0:length_std=22.501851775650227:length_sum=365.0:mismatch_avg=19.666666666666668:mismatch_max=29.0:mismatch_min=6.0:mismatch_std=12.096831541082702:mismatch_sum=59.0:name=N925296:qcovhsp_avg=97.43333333333334:qcovhsp_max=99.0:qcovhsp_min=96.6:qcovhsp_std=1.3576941236277544:qcovhsp_sum=292.3:qend_avg=124.66666666666667:qend_max=152.0:qend_min=104.0:qend_std=24.684678108764825:qend_sum=374.0:qstart_avg=4.0:qstart_max=6.0:qstart_min=1.0:qstart_std=2.6457513110645907:qstart_sum=12.0:ref_name_counter=RS_GCF_008124835.1_protein.faa_NZ_VNHW01000023.1_2@PF00015_full_PFAM.350.528--1||RS_GCF_016612865.1_protein.faa_NZ_JAENZZ010000003.1_208@PF00015_full_PFAM.344.520--2:scovhsp_avg=68.86666666666666:scovhsp_max=83.5:scovhsp_min=59.1:scovhsp_std=12.907491364836673:scovhsp_sum=206.6:send_avg=136.33333333333334:send_max=148.0:send_min=114.0:send_std=19.347695814575268:send_sum=409.0:sstart_avg=15.666666666666666:sstart_max=45.0:sstart_min=1.0:sstart_std=25.403411844343534:sstart_sum=47.0])0:6e-09[&&NHX:Sample_counter=rhizpot1--3||rhizpot3--1:Type_counter=capture--4:besthit_avg=83.225:besthit_max=94.7:besthit_min=76.9:besthit_std=7.856791117667994:besthit_sum=332.9:bitscore_avg=164.5:bitscore_max=192.0:bitscore_min=132.0:bitscore_std=25.73583752927682:bitscore_sum=658.0:capture_class_counter=c__Alphaproteobacteria--4:capture_domain_counter=d__Bacteria--4:capture_family_counter=f__Caulobacteraceae--3||f__Magnetospirillaceae--1:capture_genus_counter=g__Phaeospirillum--1||g__Phenylobacterium--3:capture_order_counter=o__Caulobacterales--3||o__Rhodospirillales--1:capture_phylum_counter=p__Proteobacteria--4:capture_species_counter=s__Phaeospirillum sp902729425--1||s__Phenylobacterium sp001557235--3:evalue_avg=1.0625000001129999e-40:evalue_max=4.25e-40:evalue_min=5.51e-63:evalue_std=2.1249999999246665e-40:evalue_sum=4.2500000004519996e-40:gapopen_avg=0.0:gapopen_max=0.0:gapopen_min=0.0:gapopen_std=0.0:gapopen_sum=0.0:gtdb_class_counter=:gtdb_domain_counter=:gtdb_family_counter=:gtdb_genus_counter=:gtdb_order_counter=:gtdb_phylum_counter=:gtdb_species_counter=:heptad_counter=MCP-38H--4:lbd_counter=:length_avg=120.25:length_max=147.0:length_min=104.0:length_std=18.589871794429712:length_sum=481.0:mismatch_avg=20.25:mismatch_max=29.0:mismatch_min=6.0:mismatch_std=9.945685831890462:mismatch_sum=81.0:name=N925297:qcovhsp_avg=97.85:qcovhsp_max=99.1:qcovhsp_min=96.6:qcovhsp_std=1.3868429375143139:qcovhsp_sum=391.4:qend_avg=122.75:qend_max=152.0:qend_min=104.0:qend_std=20.516253719104437:qend_sum=491.0:qstart_avg=3.5:qstart_max=6.0:qstart_min=1.0:qstart_std=2.3804761428476167:qstart_sum=14.0:ref_name_counter=RS_GCF_008124835.1_protein.faa_NZ_VNHW01000023.1_2@PF00015_full_PFAM.350.528--1||RS_GCF_016612865.1_protein.faa_NZ_JAENZZ010000003.1_208@PF00015_full_PFAM.344.520--2||RS_GCF_900102425.1_protein.faa_NZ_FNBT01000013.1_2@PF00015_full_PFAM.377.552--1:scovhsp_avg=68.225:scovhsp_max=83.5:scovhsp_min=59.1:scovhsp_std=10.61677132339834:scovhsp_sum=272.9:send_avg=137.0:send_max=148.0:send_min=114.0:send_std=15.853495934125487:send_sum=548.0:sstart_avg=17.75:sstart_max=45.0:sstart_min=1.0:sstart_std=21.156165374030646:sstart_sum=71.0],(c8b5eac5-5c83-4018-9278-9b9d4bccaa11_4@MCPsignal.224.362:0.0058773[&&NHX:Sample=rhizpot2:Type=capture:besthit=89.9:bitscore=181.0:capture_class=c__Alphaproteobacteria:capture_domain=d__Bacteria:capture_family=f__Caulobacteraceae:capture_genus=g__Phenylobacterium:capture_order=o__Caulobacterales:capture_phylum=p__Proteobacteria:capture_species=s__Phenylobacterium sp001557235:evalue=8.42e-59:gapopen=0.0:heptad=MCP-38H:length=138.0:mismatch=14.0:qcovhsp=100.0:qend=138.0:qstart=1.0:ref_name=RS_GCF_016612865.1_protein.faa_NZ_JAENZZ010000003.1_211@PF00015_full_PFAM.346.523:scovhsp=78.0:send=161.0:sstart=24.0],b96eda11-f80c-4f60-8b50-dc0dce22b9af_2@MCPsignal.83.249:5e-09[&&NHX:Sample=rhizpot2:Type=capture:besthit=86.3:bitscore=207.0:capture_class=c__Alphaproteobacteria:capture_domain=d__Bacteria:capture_family=f__Caulobacteraceae:capture_genus=g__Phenylobacterium:capture_order=o__Caulobacterales:capture_phylum=p__Proteobacteria:capture_species=s__Phenylobacterium sp001557235:evalue=7.85e-69:gapopen=0.0:heptad=MCP-38H:length=161.0:mismatch=22.0:qcovhsp=97.0:qend=166.0:qstart=6.0:ref_name=RS_GCF_004570345.1_protein.faa_NZ_SPQM01000178.1_3@PF00015_full_PFAM.345.521:scovhsp=91.5:send=161.0:sstart=1.0])0:5e-09[&&NHX:Sample_counter=rhizpot2--2:Type_counter=capture--2:besthit_avg=88.1:besthit_max=89.9:besthit_min=86.3:besthit_std=2.545584412271577:besthit_sum=176.2:bitscore_avg=194.0:bitscore_max=207.0:bitscore_min=181.0:bitscore_std=18.384776310850235:bitscore_sum=388.0:capture_class_counter=c__Alphaproteobacteria--2:capture_domain_counter=d__Bacteria--2:capture_family_counter=f__Caulobacteraceae--2:capture_genus_counter=g__Phenylobacterium--2:capture_order_counter=o__Caulobacterales--2:capture_phylum_counter=p__Proteobacteria--2:capture_species_counter=s__Phenylobacterium sp001557235--2:evalue_avg=4.2100000003925e-59:evalue_max=8.42e-59:evalue_min=7.85e-69:evalue_std=5.953839097035652e-59:evalue_sum=8.420000000785e-59:gapopen_avg=0.0:gapopen_max=0.0:gapopen_min=0.0:gapopen_std=0.0:gapopen_sum=0.0:gtdb_class_counter=:gtdb_domain_counter=:gtdb_family_counter=:gtdb_genus_counter=:gtdb_order_counter=:gtdb_phylum_counter=:gtdb_species_counter=:heptad_counter=MCP-38H--2:lbd_counter=:length_avg=149.5:length_max=161.0:length_min=138.0:length_std=16.263455967290593:length_sum=299.0:mismatch_avg=18.0:mismatch_max=22.0:mismatch_min=14.0:mismatch_std=5.656854249492381:mismatch_sum=36.0:name=N925300:qcovhsp_avg=98.5:qcovhsp_max=100.0:qcovhsp_min=97.0:qcovhsp_std=2.1213203435596424:qcovhsp_sum=197.0:qend_avg=152.0:qend_max=166.0:qend_min=138.0:qend_std=19.79898987322333:qend_sum=304.0:qstart_avg=3.5:qstart_max=6.0:qstart_min=1.0:qstart_std=3.5355339059327378:qstart_sum=7.0:ref_name_counter=RS_GCF_004570345.1_protein.faa_NZ_SPQM01000178.1_3@PF00015_full_PFAM.345.521--1||RS_GCF_016612865.1_protein.faa_NZ_JAENZZ010000003.1_211@PF00015_full_PFAM.346.523--1:scovhsp_avg=84.75:scovhsp_max=91.5:scovhsp_min=78.0:scovhsp_std=9.545941546018392:scovhsp_sum=169.5:send_avg=161.0:send_max=161.0:send_min=161.0:send_std=0.0:send_sum=322.0:sstart_avg=12.5:sstart_max=24.0:sstart_min=1.0:sstart_std=16.263455967290593:sstart_sum=25.0])0.915:0.0238952[&&NHX:Sample_counter=rhizpot1--3||rhizpot2--2||rhizpot3--1:Type_counter=capture--6:besthit_avg=84.85000000000001:besthit_max=94.7:besthit_min=76.9:besthit_std=6.683636734592927:besthit_sum=509.1:bitscore_avg=174.33333333333334:bitscore_max=207.0:bitscore_min=132.0:bitscore_std=26.402020124730356:bitscore_sum=1046.0:capture_class_counter=c__Alphaproteobacteria--6:capture_domain_counter=d__Bacteria--6:capture_family_counter=f__Caulobacteraceae--5||f__Magnetospirillaceae--1:capture_genus_counter=g__Phaeospirillum--1||g__Phenylobacterium--5:capture_order_counter=o__Caulobacterales--5||o__Rhodospirillales--1:capture_phylum_counter=p__Proteobacteria--6:capture_species_counter=s__Phaeospirillum sp902729425--1||s__Phenylobacterium sp001557235--5:evalue_avg=7.083333334086666e-41:evalue_max=4.25e-40:evalue_min=7.85e-69:evalue_std=1.735055234434512e-40:evalue_sum=4.2500000004519996e-40:gapopen_avg=0.0:gapopen_max=0.0:gapopen_min=0.0:gapopen_std=0.0:gapopen_sum=0.0:gtdb_class_counter=:gtdb_domain_counter=:gtdb_family_counter=:gtdb_genus_counter=:gtdb_order_counter=:gtdb_phylum_counter=:gtdb_species_counter=:heptad_counter=MCP-38H--6:lbd_counter=:length_avg=130.0:length_max=161.0:length_min=104.0:length_std=22.09977375449803:length_sum=780.0:mismatch_avg=19.5:mismatch_max=29.0:mismatch_min=6.0:mismatch_std=8.191458966508957:mismatch_sum=117.0:name=N925301:qcovhsp_avg=98.06666666666668:qcovhsp_max=100.0:qcovhsp_min=96.6:qcovhsp_std=1.4719601443879742:qcovhsp_sum=588.4000000000001:qend_avg=132.5:qend_max=166.0:qend_min=104.0:qend_std=23.645295515175953:qend_sum=795.0:qstart_avg=3.5:qstart_max=6.0:qstart_min=1.0:qstart_std=2.4289915602982237:qstart_sum=21.0:ref_name_counter=RS_GCF_004570345.1_protein.faa_NZ_SPQM01000178.1_3@PF00015_full_PFAM.345.521--1||RS_GCF_008124835.1_protein.faa_NZ_VNHW01000023.1_2@PF00015_full_PFAM.350.528--1||RS_GCF_016612865.1_protein.faa_NZ_JAENZZ010000003.1_208@PF00015_full_PFAM.344.520--2||RS_GCF_016612865.1_protein.faa_NZ_JAENZZ010000003.1_211@PF00015_full_PFAM.346.523--1||RS_GCF_900102425.1_protein.faa_NZ_FNBT01000013.1_2@PF00015_full_PFAM.377.552--1:scovhsp_avg=73.73333333333333:scovhsp_max=91.5:scovhsp_min=59.1:scovhsp_std=12.596613301465862:scovhsp_sum=442.40000000000003:send_avg=145.0:send_max=161.0:send_min=114.0:send_std=17.44706279005151:send_sum=870.0:sstart_avg=16.0:sstart_max=45.0:sstart_min=1.0:sstart_std=18.13284313062902:sstart_sum=96.0],(60c13ad1-4a92-5842-b144-d3d7718677a2_4@MCPsignal.350.416:5e-09[&&NHX:Sample=rhizpot3:Type=capture:capture_class=c__Planctomycetia:capture_domain=d__Bacteria:capture_family=f__UBA1268:capture_genus=g__F1-20-MAGs016:capture_order=o__Pirellulales:capture_phylum=p__Planctomycetota:capture_species=s__F1-20-MAGs016 sp018970785:heptad=MCP-38H],2a81fb20-001f-45e3-984b-85ec74dedec4_6@MCPsignal.23.146:1.3e-08[&&NHX:Sample=rhiztom3:Type=capture:besthit=95.9:bitscore=194.0:capture_class=c__Alphaproteobacteria:capture_domain=d__Bacteria:capture_family=f__Acetobacteraceae:capture_genus=g__Roseomonas:capture_order=o__Acetobacterales:capture_phylum=p__Proteobacteria:capture_species=s__Roseomonas rosea:evalue=3.03e-64:gapopen=0.0:heptad=MCP-38H:length=121.0:mismatch=5.0:qcovhsp=98.4:qend=121.0:qstart=1.0:ref_name=RS_GCF_900115505.1_protein.faa_NZ_FOWQ01000007.1_2@PF00015_full_PFAM.342.518:scovhsp=68.8:send=145.0:sstart=25.0])0.139:0.0278801[&&NHX:Sample_counter=rhizpot3--1||rhiztom3--1:Type_counter=capture--2:besthit_avg=95.9:besthit_max=95.9:besthit_min=95.9:besthit_std=0:besthit_sum=95.9:bitscore_avg=194.0:bitscore_max=194.0:bitscore_min=194.0:bitscore_std=0:bitscore_sum=194.0:capture_class_counter=c__Alphaproteobacteria--1||c__Planctomycetia--1:capture_domain_counter=d__Bacteria--2:capture_family_counter=f__Acetobacteraceae--1||f__UBA1268--1:capture_genus_counter=g__F1-20-MAGs016--1||g__Roseomonas--1:capture_order_counter=o__Acetobacterales--1||o__Pirellulales--1:capture_phylum_counter=p__Planctomycetota--1||p__Proteobacteria--1:capture_species_counter=s__F1-20-MAGs016 sp018970785--1||s__Roseomonas rosea--1:evalue_avg=3.03e-64:evalue_max=3.03e-64:evalue_min=3.03e-64:evalue_std=0:evalue_sum=3.03e-64:gapopen_avg=0.0:gapopen_max=0.0:gapopen_min=0.0:gapopen_std=0:gapopen_sum=0.0:gtdb_class_counter=:gtdb_domain_counter=:gtdb_family_counter=:gtdb_genus_counter=:gtdb_order_counter=:gtdb_phylum_counter=:gtdb_species_counter=:heptad_counter=MCP-38H--2:lbd_counter=:length_avg=121.0:length_max=121.0:length_min=121.0:length_std=0:length_sum=121.0:mismatch_avg=5.0:mismatch_max=5.0:mismatch_min=5.0:mismatch_std=0:mismatch_sum=5.0:name=N925304:qcovhsp_avg=98.4:qcovhsp_max=98.4:qcovhsp_min=98.4:qcovhsp_std=0:qcovhsp_sum=98.4:qend_avg=121.0:qend_max=121.0:qend_min=121.0:qend_std=0:qend_sum=121.0:qstart_avg=1.0:qstart_max=1.0:qstart_min=1.0:qstart_std=0:qstart_sum=1.0:ref_name_counter=RS_GCF_900115505.1_protein.faa_NZ_FOWQ01000007.1_2@PF00015_full_PFAM.342.518--1:scovhsp_avg=68.8:scovhsp_max=68.8:scovhsp_min=68.8:scovhsp_std=0:scovhsp_sum=68.8:send_avg=145.0:send_max=145.0:send_min=145.0:send_std=0:send_sum=145.0:sstart_avg=25.0:sstart_max=25.0:sstart_min=25.0:sstart_std=0:sstart_sum=25.0])0.754:0.00659177[&&NHX:Sample_counter=rhizpot1--3||rhizpot2--2||rhizpot3--2||rhiztom3--1:Type_counter=capture--8:besthit_avg=86.42857142857142:besthit_max=95.9:besthit_min=76.9:besthit_std=7.393852014954562:besthit_sum=604.9999999999999:bitscore_avg=177.14285714285714:bitscore_max=207.0:bitscore_min=132.0:bitscore_std=25.221872593898677:bitscore_sum=1240.0:capture_class_counter=c__Alphaproteobacteria--7||c__Planctomycetia--1:capture_domain_counter=d__Bacteria--8:capture_family_counter=f__Acetobacteraceae--1||f__Caulobacteraceae--5||f__Magnetospirillaceae--1||f__UBA1268--1:capture_genus_counter=g__F1-20-MAGs016--1||g__Phaeospirillum--1||g__Phenylobacterium--5||g__Roseomonas--1:capture_order_counter=o__Acetobacterales--1||o__Caulobacterales--5||o__Pirellulales--1||o__Rhodospirillales--1:capture_phylum_counter=p__Planctomycetota--1||p__Proteobacteria--7:capture_species_counter=s__F1-20-MAGs016 sp018970785--1||s__Phaeospirillum sp902729425--1||s__Phenylobacterium sp001557235--5||s__Roseomonas rosea--1:evalue_avg=6.071428572074285e-41:evalue_max=4.25e-40:evalue_min=7.85e-69:evalue_std=1.6063490102607423e-40:evalue_sum=4.2500000004519996e-40:gapopen_avg=0.0:gapopen_max=0.0:gapopen_min=0.0:gapopen_std=0.0:gapopen_sum=0.0:gtdb_class_counter=:gtdb_domain_counter=:gtdb_family_counter=:gtdb_genus_counter=:gtdb_order_counter=:gtdb_phylum_counter=:gtdb_species_counter=:heptad_counter=MCP-38H--8:lbd_counter=:length_avg=128.71428571428572:length_max=161.0:length_min=104.0:length_std=20.459018269981296:length_sum=901.0:mismatch_avg=17.428571428571427:mismatch_max=29.0:mismatch_min=5.0:mismatch_std=9.271050693011066:mismatch_sum=122.0:name=N925305:qcovhsp_avg=98.11428571428573:qcovhsp_max=100.0:qcovhsp_min=96.6:qcovhsp_std=1.3496031162636561:qcovhsp_sum=686.8000000000001:qend_avg=130.85714285714286:qend_max=166.0:qend_min=104.0:qend_std=22.0183905817279:qend_sum=916.0:qstart_avg=3.142857142857143:qstart_max=6.0:qstart_min=1.0:qstart_std=2.410295378065479:qstart_sum=22.0:ref_name_counter=RS_GCF_004570345.1_protein.faa_NZ_SPQM01000178.1_3@PF00015_full_PFAM.345.521--1||RS_GCF_008124835.1_protein.faa_NZ_VNHW01000023.1_2@PF00015_full_PFAM.350.528--1||RS_GCF_016612865.1_protein.faa_NZ_JAENZZ010000003.1_208@PF00015_full_PFAM.344.520--2||RS_GCF_016612865.1_protein.faa_NZ_JAENZZ010000003.1_211@PF00015_full_PFAM.346.523--1||RS_GCF_900102425.1_protein.faa_NZ_FNBT01000013.1_2@PF00015_full_PFAM.377.552--1||RS_GCF_900115505.1_protein.faa_NZ_FOWQ01000007.1_2@PF00015_full_PFAM.342.518--1:scovhsp_avg=73.02857142857144:scovhsp_max=91.5:scovhsp_min=59.1:scovhsp_std=11.649279560801787:scovhsp_sum=511.20000000000005:send_avg=145.0:send_max=161.0:send_min=114.0:send_std=15.92691642053372:send_sum=1015.0:sstart_avg=17.285714285714285:sstart_max=45.0:sstart_min=1.0:sstart_std=16.898858794943184:sstart_sum=121.0])0.781:0.00514196[&&NHX:Sample_counter=rhizpot1--3||rhizpot2--2||rhizpot3--3||rhiztom3--1:Type_counter=capture--9:besthit_avg=85.375:besthit_max=95.9:besthit_min=76.9:besthit_std=7.465874745419035:besthit_sum=683.0:bitscore_avg=175.25:bitscore_max=207.0:bitscore_min=132.0:bitscore_std=23.9568063695596:bitscore_sum=1402.0:capture_class_counter=c__Actinomycetia--1||c__Alphaproteobacteria--7||c__Planctomycetia--1:capture_domain_counter=d__Bacteria--9:capture_family_counter=f__Acetobacteraceae--1||f__Caulobacteraceae--5||f__Geodermatophilaceae--1||f__Magnetospirillaceae--1||f__UBA1268--1:capture_genus_counter=g__F1-20-MAGs016--1||g__Geodermatophilus--1||g__Phaeospirillum--1||g__Phenylobacterium--5||g__Roseomonas--1:capture_order_counter=o__Acetobacterales--1||o__Caulobacterales--5||o__Mycobacteriales--1||o__Pirellulales--1||o__Rhodospirillales--1:capture_phylum_counter=p__Actinobacteriota--1||p__Planctomycetota--1||p__Proteobacteria--7:capture_species_counter=s__F1-20-MAGs016 sp018970785--1||s__Geodermatophilus amargosae--1||s__Phaeospirillum sp902729425--1||s__Phenylobacterium sp001557235--5||s__Roseomonas rosea--1:evalue_avg=5.312500000591124e-41:evalue_max=4.25e-40:evalue_min=7.85e-69:evalue_std=1.5026019099975284e-40:evalue_sum=4.250000000472899e-40:gapopen_avg=0.0:gapopen_max=0.0:gapopen_min=0.0:gapopen_std=0.0:gapopen_sum=0.0:gtdb_class_counter=:gtdb_domain_counter=:gtdb_family_counter=:gtdb_genus_counter=:gtdb_order_counter=:gtdb_phylum_counter=:gtdb_species_counter=:heptad_counter=MCP-38H--9:lbd_counter=:length_avg=128.5:length_max=161.0:length_min=104.0:length_std=18.951064802349688:length_sum=1028.0:mismatch_avg=18.75:mismatch_max=29.0:mismatch_min=5.0:mismatch_std=9.361776388210581:mismatch_sum=150.0:name=N925306:qcovhsp_avg=98.35:qcovhsp_max=100.0:qcovhsp_min=96.6:qcovhsp_std=1.416232426444998:qcovhsp_sum=786.8:qend_avg=130.375:qend_max=166.0:qend_min=104.0:qend_std=20.43063176423368:qend_sum=1043.0:qstart_avg=2.875:qstart_max=6.0:qstart_min=1.0:qstart_std=2.356601669474803:qstart_sum=23.0:ref_name_counter=RS_GCF_004570345.1_protein.faa_NZ_SPQM01000178.1_3@PF00015_full_PFAM.345.521--1||RS_GCF_008124835.1_protein.faa_NZ_VNHW01000023.1_2@PF00015_full_PFAM.350.528--1||RS_GCF_016612865.1_protein.faa_NZ_JAENZZ010000003.1_208@PF00015_full_PFAM.344.520--3||RS_GCF_016612865.1_protein.faa_NZ_JAENZZ010000003.1_211@PF00015_full_PFAM.346.523--1||RS_GCF_900102425.1_protein.faa_NZ_FNBT01000013.1_2@PF00015_full_PFAM.377.552--1||RS_GCF_900115505.1_protein.faa_NZ_FOWQ01000007.1_2@PF00015_full_PFAM.342.518--1:scovhsp_avg=72.925:scovhsp_max=91.5:scovhsp_min=59.1:scovhsp_std=10.789114884919893:scovhsp_sum=583.4:send_avg=146.375:send_max=161.0:send_min=114.0:send_std=15.249707257143378:send_sum=1171.0:sstart_avg=18.875:sstart_max=45.0:sstart_min=1.0:sstart_std=16.278272109076653:sstart_sum=151.0])0.726:0.00543007[&&NHX:Sample_counter=rhizpot1--8||rhizpot2--3||rhizpot3--8||rhiztom3--1:Type_counter=capture--20:besthit_avg=84.51764705882353:besthit_max=95.9:besthit_min=76.3:besthit_std=7.351890513170545:besthit_sum=1436.8:bitscore_avg=178.2941176470588:bitscore_max=207.0:bitscore_min=132.0:bitscore_std=20.520613739245086:bitscore_sum=3031.0:capture_class_counter=c__Actinomycetia--2||c__Alphaproteobacteria--8||c__Holophagae--2||c__Negativicutes--1||c__Planctomycetia--1||c__Thermodesulfobacteria--6:capture_domain_counter=d__Bacteria--20:capture_family_counter=f__Acetobacteraceae--1||f__Caulobacteraceae--5||f__Geodermatophilaceae--2||f__Holophagaceae--2||f__Magnetospirillaceae--2||f__Selenomonadaceae--1||f__Thermodesulfobacteriaceae--6||f__UBA1268--1:capture_genus_counter=g__F1-20-MAGs016--1||g__Geodermatophilus--1||g__Geothrix--2||g__Modestobacter--1||g__Phaeospirillum--2||g__Phenylobacterium--5||g__Roseomonas--1||g__Thermosulfurimonas_A--6||g__UBA2897--1:capture_order_counter=o__Acetobacterales--1||o__Caulobacterales--5||o__Holophagales--2||o__Mycobacteriales--2||o__Pirellulales--1||o__Rhodospirillales--2||o__Selenomonadales--1||o__Thermodesulfobacteriales--6:capture_phylum_counter=p__Acidobacteriota--2||p__Actinobacteriota--2||p__Desulfobacterota--6||p__Firmicutes_C--1||p__Planctomycetota--1||p__Proteobacteria--8:capture_species_counter=s__F1-20-MAGs016 sp018970785--1||s__Geodermatophilus amargosae--1||s__Geothrix sp903913215--2||s__Modestobacter caceresii--1||s__Phaeospirillum sp902729425--2||s__Phenylobacterium sp001557235--5||s__Roseomonas rosea--1||s__Thermosulfurimonas_A sp015494725--6||s__UBA2897 sp900315155--1:evalue_avg=2.500000000278961e-41:evalue_max=4.25e-40:evalue_min=7.85e-69:evalue_std=1.0307764063972264e-40:evalue_sum=4.250000000474234e-40:gapopen_avg=0.0:gapopen_max=0.0:gapopen_min=0.0:gapopen_std=0.0:gapopen_sum=0.0:gtdb_class_counter=:gtdb_domain_counter=:gtdb_family_counter=:gtdb_genus_counter=:gtdb_order_counter=:gtdb_phylum_counter=:gtdb_species_counter=:heptad_counter=MCP-38H--20:lbd_counter=:length_avg=131.2941176470588:length_max=161.0:length_min=104.0:length_std=20.13319617535413:length_sum=2232.0:mismatch_avg=21.0:mismatch_max=32.0:mismatch_min=5.0:mismatch_std=10.897247358851684:mismatch_sum=357.0:name=N925307:qcovhsp_avg=98.1470588235294:qcovhsp_max=100.0:qcovhsp_min=95.5:qcovhsp_std=1.536277012398328:qcovhsp_sum=1668.5:qend_avg=133.64705882352942:qend_max=166.0:qend_min=104.0:qend_std=21.409522345414985:qend_sum=2272.0:qstart_avg=3.3529411764705883:qstart_max=6.0:qstart_min=1.0:qstart_std=2.2622217085916954:qstart_sum=57.0:ref_name_counter=RS_GCF_004570345.1_protein.faa_NZ_SPQM01000178.1_3@PF00015_full_PFAM.345.521--1||RS_GCF_008124835.1_protein.faa_NZ_VNHW01000023.1_2@PF00015_full_PFAM.350.528--1||RS_GCF_016612865.1_protein.faa_NZ_JAENZZ010000003.1_208@PF00015_full_PFAM.344.520--10||RS_GCF_016612865.1_protein.faa_NZ_JAENZZ010000003.1_211@PF00015_full_PFAM.346.523--1||RS_GCF_900102425.1_protein.faa_NZ_FNBT01000013.1_2@PF00015_full_PFAM.377.552--1||RS_GCF_900115505.1_protein.faa_NZ_FOWQ01000007.1_2@PF00015_full_PFAM.342.518--1||RS_GCF_900116515.1_protein.faa_NZ_FPBA01000033.1_44@PF00015_full_PFAM.10.198--2:scovhsp_avg=74.08823529411767:scovhsp_max=91.5:scovhsp_min=57.4:scovhsp_std=12.058756276713469:scovhsp_sum=1259.5000000000002:send_avg=141.8235294117647:send_max=161.0:send_min=105.0:send_std=19.174316461472777:send_sum=2411.0:sstart_avg=11.529411764705882:sstart_max=45.0:sstart_min=1.0:sstart_std=14.25709317786599:sstart_sum=196.0],b8a13d1a-6c5b-4f52-8f1b-c26a786e9bef_5@MCPsignal.346.489:0.0284326[&&NHX:Sample=rhiztom3:Type=capture:besthit=80.0:bitscore=184.0:capture_class=c__Actinomycetia:capture_domain=d__Bacteria:capture_family=f__Cellulomonadaceae:capture_genus=g__Cellulomonas:capture_order=o__Actinomycetales:capture_phylum=p__Actinobacteriota:capture_species=s__Cellulomonas endophytica:evalue=8.56e-60:gapopen=0.0:heptad=MCP-38H:length=140.0:mismatch=28.0:qcovhsp=97.9:qend=143.0:qstart=4.0:ref_name=RS_GCF_016612865.1_protein.faa_NZ_JAENZZ010000003.1_208@PF00015_full_PFAM.344.520:scovhsp=79.5:send=161.0:sstart=22.0])0.941:0.02851[&&NHX:Sample_counter=rhizpot1--8||rhizpot2--3||rhizpot3--8||rhiztom3--2:Type_counter=capture--21:besthit_avg=84.26666666666667:besthit_max=95.9:besthit_min=76.3:besthit_std=7.211428837779163:besthit_sum=1516.8:bitscore_avg=178.61111111111111:bitscore_max=207.0:bitscore_min=132.0:bitscore_std=19.953295139602996:bitscore_sum=3215.0:capture_class_counter=c__Actinomycetia--3||c__Alphaproteobacteria--8||c__Holophagae--2||c__Negativicutes--1||c__Planctomycetia--1||c__Thermodesulfobacteria--6:capture_domain_counter=d__Bacteria--21:capture_family_counter=f__Acetobacteraceae--1||f__Caulobacteraceae--5||f__Cellulomonadaceae--1||f__Geodermatophilaceae--2||f__Holophagaceae--2||f__Magnetospirillaceae--2||f__Selenomonadaceae--1||f__Thermodesulfobacteriaceae--6||f__UBA1268--1:capture_genus_counter=g__Cellulomonas--1||g__F1-20-MAGs016--1||g__Geodermatophilus--1||g__Geothrix--2||g__Modestobacter--1||g__Phaeospirillum--2||g__Phenylobacterium--5||g__Roseomonas--1||g__Thermosulfurimonas_A--6||g__UBA2897--1:capture_order_counter=o__Acetobacterales--1||o__Actinomycetales--1||o__Caulobacterales--5||o__Holophagales--2||o__Mycobacteriales--2||o__Pirellulales--1||o__Rhodospirillales--2||o__Selenomonadales--1||o__Thermodesulfobacteriales--6:capture_phylum_counter=p__Acidobacteriota--2||p__Actinobacteriota--3||p__Desulfobacterota--6||p__Firmicutes_C--1||p__Planctomycetota--1||p__Proteobacteria--8:capture_species_counter=s__Cellulomonas endophytica--1||s__F1-20-MAGs016 sp018970785--1||s__Geodermatophilus amargosae--1||s__Geothrix sp903913215--2||s__Modestobacter caceresii--1||s__Phaeospirillum sp902729425--2||s__Phenylobacterium sp001557235--5||s__Roseomonas rosea--1||s__Thermosulfurimonas_A sp015494725--6||s__UBA2897 sp900315155--1:evalue_avg=2.3611111113745744e-41:evalue_max=4.25e-40:evalue_min=7.85e-69:evalue_std=1.0017346066743672e-40:evalue_sum=4.250000000474234e-40:gapopen_avg=0.0:gapopen_max=0.0:gapopen_min=0.0:gapopen_std=0.0:gapopen_sum=0.0:gtdb_class_counter=:gtdb_domain_counter=:gtdb_family_counter=:gtdb_genus_counter=:gtdb_order_counter=:gtdb_phylum_counter=:gtdb_species_counter=:heptad_counter=MCP-38H--21:lbd_counter=:length_avg=131.77777777777777:length_max=161.0:length_min=104.0:length_std=19.639562579157754:length_sum=2372.0:mismatch_avg=21.38888888888889:mismatch_max=32.0:mismatch_min=5.0:mismatch_std=10.69985645252193:mismatch_sum=385.0:name=N925309:qcovhsp_avg=98.13333333333334:qcovhsp_max=100.0:qcovhsp_min=95.5:qcovhsp_std=1.4915447973000824:qcovhsp_sum=1766.4:qend_avg=134.16666666666666:qend_max=166.0:qend_min=104.0:qend_std=20.88695061234054:qend_sum=2415.0:qstart_avg=3.388888888888889:qstart_max=6.0:qstart_min=1.0:qstart_std=2.1999702909461645:qstart_sum=61.0:ref_name_counter=RS_GCF_004570345.1_protein.faa_NZ_SPQM01000178.1_3@PF00015_full_PFAM.345.521--1||RS_GCF_008124835.1_protein.faa_NZ_VNHW01000023.1_2@PF00015_full_PFAM.350.528--1||RS_GCF_016612865.1_protein.faa_NZ_JAENZZ010000003.1_208@PF00015_full_PFAM.344.520--11||RS_GCF_016612865.1_protein.faa_NZ_JAENZZ010000003.1_211@PF00015_full_PFAM.346.523--1||RS_GCF_900102425.1_protein.faa_NZ_FNBT01000013.1_2@PF00015_full_PFAM.377.552--1||RS_GCF_900115505.1_protein.faa_NZ_FOWQ01000007.1_2@PF00015_full_PFAM.342.518--1||RS_GCF_900116515.1_protein.faa_NZ_FPBA01000033.1_44@PF00015_full_PFAM.10.198--2:scovhsp_avg=74.3888888888889:scovhsp_max=91.5:scovhsp_min=57.4:scovhsp_std=11.768046911215777:scovhsp_sum=1339.0000000000002:send_avg=142.88888888888889:send_max=161.0:send_min=105.0:send_std=19.143080116320604:send_sum=2572.0:sstart_avg=12.11111111111111:sstart_max=45.0:sstart_min=1.0:sstart_std=14.049864512174397:sstart_sum=218.0],(5b3e6cf8-3ab5-4c58-977f-a7d6484513cb_2@MCPsignal.420.512:0.0329861[&&NHX:Sample=rhizpot1:Type=capture:besthit=95.6:bitscore=149.0:capture_class=c__Alphaproteobacteria:capture_domain=d__Bacteria:capture_family=f__Rhizobiaceae:capture_genus=g__Agrobacterium:capture_order=o__Rhizobiales:capture_phylum=p__Proteobacteria:capture_species=s__Agrobacterium sp005938205:evalue=8.01e-48:gapopen=0.0:heptad=MCP-38H:length=91.0:mismatch=4.0:qcovhsp=98.9:qend=91.0:qstart=1.0:ref_name=RS_GCF_900107105.1_protein.faa_NZ_FNOT01000048.1_2@PF00015_full_PFAM.355.458:scovhsp=88.3:send=103.0:sstart=13.0],(RS_GCF_006715055.1_protein.faa_NZ_VFMN01000001.1_2880@PF00015_full_PFAM.347.508:0.287652[&&NHX:Type=GTDB:gtdb_class=c__Actinomycetia:gtdb_domain=d__Bacteria:gtdb_family=f__Dermatophilaceae:gtdb_genus=g__Lapillicoccus:gtdb_order=o__Actinomycetales:gtdb_phylum=p__Actinobacteriota:gtdb_species=s__Lapillicoccus jejuensis:heptad=MCP-38H:species=d__Bacteria_p__Actinobacteriota_c__Actinomycetia_o__Actinomycetales_f__Dermatophilaceae_g__Lapillicoccus_s__Lapillicoccus jejuensis],798de2f8-3eb5-41bb-8d93-dac668185e0d_4@MCPsignal.342.450:0.00883736[&&NHX:Sample=rhizpot3:Type=capture:besthit=96.1:bitscore=166.0:capture_class=c__Gammaproteobacteria:capture_domain=d__Bacteria:capture_family=f__Pseudomonadaceae:capture_genus=g__Pseudomonas_E:capture_order=o__Pseudomonadales:capture_phylum=p__Proteobacteria:capture_species=s__Pseudomonas_E alcaliphila:evalue=1.49e-54:gapopen=0.0:heptad=MCP-38H:length=103.0:mismatch=4.0:qcovhsp=95.4:qend=107.0:qstart=5.0:ref_name=RS_GCF_900107105.1_protein.faa_NZ_FNOT01000048.1_2@PF00015_full_PFAM.355.458:scovhsp=100.0:send=103.0:sstart=1.0])0.796:0.0176299[&&NHX:Sample_counter=rhizpot3--1:Type_counter=GTDB--1||capture--1:besthit_avg=96.1:besthit_max=96.1:besthit_min=96.1:besthit_std=0:besthit_sum=96.1:bitscore_avg=166.0:bitscore_max=166.0:bitscore_min=166.0:bitscore_std=0:bitscore_sum=166.0:capture_class_counter=c__Gammaproteobacteria--1:capture_domain_counter=d__Bacteria--1:capture_family_counter=f__Pseudomonadaceae--1:capture_genus_counter=g__Pseudomonas_E--1:capture_order_counter=o__Pseudomonadales--1:capture_phylum_counter=p__Proteobacteria--1:capture_species_counter=s__Pseudomonas_E alcaliphila--1:evalue_avg=1.49e-54:evalue_max=1.49e-54:evalue_min=1.49e-54:evalue_std=0:evalue_sum=1.49e-54:gapopen_avg=0.0:gapopen_max=0.0:gapopen_min=0.0:gapopen_std=0:gapopen_sum=0.0:gtdb_class_counter=c__Actinomycetia--1:gtdb_domain_counter=d__Bacteria--1:gtdb_family_counter=f__Dermatophilaceae--1:gtdb_genus_counter=g__Lapillicoccus--1:gtdb_order_counter=o__Actinomycetales--1:gtdb_phylum_counter=p__Actinobacteriota--1:gtdb_species_counter=s__Lapillicoccus jejuensis--1:heptad_counter=MCP-38H--2:lbd_counter=:lca_tree=s__Lapillicoccus jejuensis:length_avg=103.0:length_max=103.0:length_min=103.0:length_std=0:length_sum=103.0:mismatch_avg=4.0:mismatch_max=4.0:mismatch_min=4.0:mismatch_std=0:mismatch_sum=4.0:name=N925313:qcovhsp_avg=95.4:qcovhsp_max=95.4:qcovhsp_min=95.4:qcovhsp_std=0:qcovhsp_sum=95.4:qend_avg=107.0:qend_max=107.0:qend_min=107.0:qend_std=0:qend_sum=107.0:qstart_avg=5.0:qstart_max=5.0:qstart_min=5.0:qstart_std=0:qstart_sum=5.0:ref_name_counter=RS_GCF_900107105.1_protein.faa_NZ_FNOT01000048.1_2@PF00015_full_PFAM.355.458--1:scovhsp_avg=100.0:scovhsp_max=100.0:scovhsp_min=100.0:scovhsp_std=0:scovhsp_sum=100.0:send_avg=103.0:send_max=103.0:send_min=103.0:send_std=0:send_sum=103.0:sstart_avg=1.0:sstart_max=1.0:sstart_min=1.0:sstart_std=0:sstart_sum=1.0])0.75:0.012946[&&NHX:Sample_counter=rhizpot1--1||rhizpot3--1:Type_counter=GTDB--1||capture--2:besthit_avg=95.85:besthit_max=96.1:besthit_min=95.6:besthit_std=0.3535533905932738:besthit_sum=191.7:bitscore_avg=157.5:bitscore_max=166.0:bitscore_min=149.0:bitscore_std=12.020815280171307:bitscore_sum=315.0:capture_class_counter=c__Alphaproteobacteria--1||c__Gammaproteobacteria--1:capture_domain_counter=d__Bacteria--2:capture_family_counter=f__Pseudomonadaceae--1||f__Rhizobiaceae--1:capture_genus_counter=g__Agrobacterium--1||g__Pseudomonas_E--1:capture_order_counter=o__Pseudomonadales--1||o__Rhizobiales--1:capture_phylum_counter=p__Proteobacteria--2:capture_species_counter=s__Agrobacterium sp005938205--1||s__Pseudomonas_E alcaliphila--1:evalue_avg=4.005000745e-48:evalue_max=8.01e-48:evalue_min=1.49e-54:evalue_std=5.663924263715142e-48:evalue_sum=8.01000149e-48:gapopen_avg=0.0:gapopen_max=0.0:gapopen_min=0.0:gapopen_std=0.0:gapopen_sum=0.0:gtdb_class_counter=c__Actinomycetia--1:gtdb_domain_counter=d__Bacteria--1:gtdb_family_counter=f__Dermatophilaceae--1:gtdb_genus_counter=g__Lapillicoccus--1:gtdb_order_counter=o__Actinomycetales--1:gtdb_phylum_counter=p__Actinobacteriota--1:gtdb_species_counter=s__Lapillicoccus jejuensis--1:heptad_counter=MCP-38H--3:lbd_counter=:lca_tree=s__Lapillicoccus jejuensis:length_avg=97.0:length_max=103.0:length_min=91.0:length_std=8.48528137423857:length_sum=194.0:mismatch_avg=4.0:mismatch_max=4.0:mismatch_min=4.0:mismatch_std=0.0:mismatch_sum=8.0:name=N925314:qcovhsp_avg=97.15:qcovhsp_max=98.9:qcovhsp_min=95.4:qcovhsp_std=2.4748737341529163:qcovhsp_sum=194.3:qend_avg=99.0:qend_max=107.0:qend_min=91.0:qend_std=11.313708498984761:qend_sum=198.0:qstart_avg=3.0:qstart_max=5.0:qstart_min=1.0:qstart_std=2.8284271247461903:qstart_sum=6.0:ref_name_counter=RS_GCF_900107105.1_protein.faa_NZ_FNOT01000048.1_2@PF00015_full_PFAM.355.458--2:scovhsp_avg=94.15:scovhsp_max=100.0:scovhsp_min=88.3:scovhsp_std=8.273149339882607:scovhsp_sum=188.3:send_avg=103.0:send_max=103.0:send_min=103.0:send_std=0.0:send_sum=206.0:sstart_avg=7.0:sstart_max=13.0:sstart_min=1.0:sstart_std=8.48528137423857:sstart_sum=14.0])0:5e-09[&&NHX:Sample_counter=rhizpot1--9||rhizpot2--3||rhizpot3--9||rhiztom3--2:Type_counter=GTDB--1||capture--23:besthit_avg=85.425:besthit_max=96.1:besthit_min=76.3:besthit_std=7.697291047744278:besthit_sum=1708.5:bitscore_avg=176.5:bitscore_max=207.0:bitscore_min=132.0:bitscore_std=20.150747667988583:bitscore_sum=3530.0:capture_class_counter=c__Actinomycetia--3||c__Alphaproteobacteria--9||c__Gammaproteobacteria--1||c__Holophagae--2||c__Negativicutes--1||c__Planctomycetia--1||c__Thermodesulfobacteria--6:capture_domain_counter=d__Bacteria--23:capture_family_counter=f__Acetobacteraceae--1||f__Caulobacteraceae--5||f__Cellulomonadaceae--1||f__Geodermatophilaceae--2||f__Holophagaceae--2||f__Magnetospirillaceae--2||f__Pseudomonadaceae--1||f__Rhizobiaceae--1||f__Selenomonadaceae--1||f__Thermodesulfobacteriaceae--6||f__UBA1268--1:capture_genus_counter=g__Agrobacterium--1||g__Cellulomonas--1||g__F1-20-MAGs016--1||g__Geodermatophilus--1||g__Geothrix--2||g__Modestobacter--1||g__Phaeospirillum--2||g__Phenylobacterium--5||g__Pseudomonas_E--1||g__Roseomonas--1||g__Thermosulfurimonas_A--6||g__UBA2897--1:capture_order_counter=o__Acetobacterales--1||o__Actinomycetales--1||o__Caulobacterales--5||o__Holophagales--2||o__Mycobacteriales--2||o__Pirellulales--1||o__Pseudomonadales--1||o__Rhizobiales--1||o__Rhodospirillales--2||o__Selenomonadales--1||o__Thermodesulfobacteriales--6:capture_phylum_counter=p__Acidobacteriota--2||p__Actinobacteriota--3||p__Desulfobacterota--6||p__Firmicutes_C--1||p__Planctomycetota--1||p__Proteobacteria--10:capture_species_counter=s__Agrobacterium sp005938205--1||s__Cellulomonas endophytica--1||s__F1-20-MAGs016 sp018970785--1||s__Geodermatophilus amargosae--1||s__Geothrix sp903913215--2||s__Modestobacter caceresii--1||s__Phaeospirillum sp902729425--2||s__Phenylobacterium sp001557235--5||s__Pseudomonas_E alcaliphila--1||s__Roseomonas rosea--1||s__Thermosulfurimonas_A sp015494725--6||s__UBA2897 sp900315155--1:evalue_avg=2.1250000402871244e-41:evalue_max=4.25e-40:evalue_min=7.85e-69:evalue_std=9.503288894891502e-41:evalue_sum=4.250000080574249e-40:gapopen_avg=0.0:gapopen_max=0.0:gapopen_min=0.0:gapopen_std=0.0:gapopen_sum=0.0:gtdb_class_counter=c__Actinomycetia--1:gtdb_domain_counter=d__Bacteria--1:gtdb_family_counter=f__Dermatophilaceae--1:gtdb_genus_counter=g__Lapillicoccus--1:gtdb_order_counter=o__Actinomycetales--1:gtdb_phylum_counter=p__Actinobacteriota--1:gtdb_species_counter=s__Lapillicoccus jejuensis--1:heptad_counter=MCP-38H--24:lbd_counter=:lca_tree=s__Lapillicoccus jejuensis:length_avg=128.3:length_max=161.0:length_min=91.0:length_std=21.528683436901474:length_sum=2566.0:mismatch_avg=19.65:mismatch_max=32.0:mismatch_min=4.0:mismatch_std=11.44908638046584:mismatch_sum=393.0:name=N925315:qcovhsp_avg=98.03500000000001:qcovhsp_max=100.0:qcovhsp_min=95.4:qcovhsp_std=1.550645027077442:qcovhsp_sum=1960.7000000000003:qend_avg=130.65:qend_max=166.0:qend_min=91.0:qend_std=22.676848848202223:qend_sum=2613.0:qstart_avg=3.35:qstart_max=6.0:qstart_min=1.0:qstart_std=2.1830688201896455:qstart_sum=67.0:ref_name_counter=RS_GCF_004570345.1_protein.faa_NZ_SPQM01000178.1_3@PF00015_full_PFAM.345.521--1||RS_GCF_008124835.1_protein.faa_NZ_VNHW01000023.1_2@PF00015_full_PFAM.350.528--1||RS_GCF_016612865.1_protein.faa_NZ_JAENZZ010000003.1_208@PF00015_full_PFAM.344.520--11||RS_GCF_016612865.1_protein.faa_NZ_JAENZZ010000003.1_211@PF00015_full_PFAM.346.523--1||RS_GCF_900102425.1_protein.faa_NZ_FNBT01000013.1_2@PF00015_full_PFAM.377.552--1||RS_GCF_900107105.1_protein.faa_NZ_FNOT01000048.1_2@PF00015_full_PFAM.355.458--2||RS_GCF_900115505.1_protein.faa_NZ_FOWQ01000007.1_2@PF00015_full_PFAM.342.518--1||RS_GCF_900116515.1_protein.faa_NZ_FPBA01000033.1_44@PF00015_full_PFAM.10.198--2:scovhsp_avg=76.365:scovhsp_max=100.0:scovhsp_min=57.4:scovhsp_std=12.826012835763025:scovhsp_sum=1527.3:send_avg=138.9:send_max=161.0:send_min=103.0:send_std=21.87740964171899:send_sum=2778.0:sstart_avg=11.6:sstart_max=45.0:sstart_min=1.0:sstart_std=13.523468879186131:sstart_sum=232.0],4d5bbb01-6721-413b-92b8-bb1243e9091c_3@MCPsignal.390.437:5e-09[&&NHX:Sample=rhizpot1:Type=capture:besthit=100.0:bitscore=80.1:capture_class=c__Alphaproteobacteria:capture_domain=d__Bacteria:capture_family=f__Azospirillaceae:capture_genus=g__Azospirillum:capture_order=o__Azospirillales:capture_phylum=p__Proteobacteria:capture_species=s__Azospirillum oleiclasticum:evalue=7.88e-22:gapopen=0.0:heptad=MCP-38H:length=47.0:mismatch=0.0:qcovhsp=100.0:qend=47.0:qstart=1.0:ref_name=RS_GCF_900107105.1_protein.faa_NZ_FNOT01000015.1_113@PF00015_full_PFAM.350.413:scovhsp=74.6:send=57.0:sstart=11.0])0:5e-09[&&NHX:Sample_counter=rhizpot1--10||rhizpot2--3||rhizpot3--9||rhiztom3--2:Type_counter=GTDB--1||capture--24:besthit_avg=86.11904761904762:besthit_max=100.0:besthit_min=76.3:besthit_std=8.148718859282056:besthit_sum=1808.5:bitscore_avg=171.90952380952382:bitscore_max=207.0:bitscore_min=80.1:bitscore_std=28.77971342390165:bitscore_sum=3610.1:capture_class_counter=c__Actinomycetia--3||c__Alphaproteobacteria--10||c__Gammaproteobacteria--1||c__Holophagae--2||c__Negativicutes--1||c__Planctomycetia--1||c__Thermodesulfobacteria--6:capture_domain_counter=d__Bacteria--24:capture_family_counter=f__Acetobacteraceae--1||f__Azospirillaceae--1||f__Caulobacteraceae--5||f__Cellulomonadaceae--1||f__Geodermatophilaceae--2||f__Holophagaceae--2||f__Magnetospirillaceae--2||f__Pseudomonadaceae--1||f__Rhizobiaceae--1||f__Selenomonadaceae--1||f__Thermodesulfobacteriaceae--6||f__UBA1268--1:capture_genus_counter=g__Agrobacterium--1||g__Azospirillum--1||g__Cellulomonas--1||g__F1-20-MAGs016--1||g__Geodermatophilus--1||g__Geothrix--2||g__Modestobacter--1||g__Phaeospirillum--2||g__Phenylobacterium--5||g__Pseudomonas_E--1||g__Roseomonas--1||g__Thermosulfurimonas_A--6||g__UBA2897--1:capture_order_counter=o__Acetobacterales--1||o__Actinomycetales--1||o__Azospirillales--1||o__Caulobacterales--5||o__Holophagales--2||o__Mycobacteriales--2||o__Pirellulales--1||o__Pseudomonadales--1||o__Rhizobiales--1||o__Rhodospirillales--2||o__Selenomonadales--1||o__Thermodesulfobacteriales--6:capture_phylum_counter=p__Acidobacteriota--2||p__Actinobacteriota--3||p__Desulfobacterota--6||p__Firmicutes_C--1||p__Planctomycetota--1||p__Proteobacteria--11:capture_species_counter=s__Agrobacterium sp005938205--1||s__Azospirillum oleiclasticum--1||s__Cellulomonas endophytica--1||s__F1-20-MAGs016 sp018970785--1||s__Geodermatophilus amargosae--1||s__Geothrix sp903913215--2||s__Modestobacter caceresii--1||s__Phaeospirillum sp902729425--2||s__Phenylobacterium sp001557235--5||s__Pseudomonas_E alcaliphila--1||s__Roseomonas rosea--1||s__Thermosulfurimonas_A sp015494725--6||s__UBA2897 sp900315155--1:evalue_avg=3.7523809523809525e-23:evalue_max=7.88e-22:evalue_min=7.85e-69:evalue_std=1.7195569750596202e-22:evalue_sum=7.88e-22:gapopen_avg=0.0:gapopen_max=0.0:gapopen_min=0.0:gapopen_std=0.0:gapopen_sum=0.0:gtdb_class_counter=c__Actinomycetia--1:gtdb_domain_counter=d__Bacteria--1:gtdb_family_counter=f__Dermatophilaceae--1:gtdb_genus_counter=g__Lapillicoccus--1:gtdb_order_counter=o__Actinomycetales--1:gtdb_phylum_counter=p__Actinobacteriota--1:gtdb_species_counter=s__Lapillicoccus jejuensis--1:heptad_counter=MCP-38H--25:lbd_counter=:lca_tree=s__Lapillicoccus jejuensis:length_avg=124.42857142857143:length_max=161.0:length_min=47.0:length_std=27.478303129144326:length_sum=2613.0:mismatch_avg=18.714285714285715:mismatch_max=32.0:mismatch_min=0.0:mismatch_std=11.95467631156468:mismatch_sum=393.0:name=N925317:qcovhsp_avg=98.12857142857145:qcovhsp_max=100.0:qcovhsp_min=95.4:qcovhsp_std=1.5710324175976946:qcovhsp_sum=2060.7000000000003:qend_avg=126.66666666666667:qend_max=166.0:qend_min=47.0:qend_std=28.665891462386675:qend_sum=2660.0:qstart_avg=3.238095238095238:qstart_max=6.0:qstart_min=1.0:qstart_std=2.188715648611347:qstart_sum=68.0:ref_name_counter=RS_GCF_004570345.1_protein.faa_NZ_SPQM01000178.1_3@PF00015_full_PFAM.345.521--1||RS_GCF_008124835.1_protein.faa_NZ_VNHW01000023.1_2@PF00015_full_PFAM.350.528--1||RS_GCF_016612865.1_protein.faa_NZ_JAENZZ010000003.1_208@PF00015_full_PFAM.344.520--11||RS_GCF_016612865.1_protein.faa_NZ_JAENZZ010000003.1_211@PF00015_full_PFAM.346.523--1||RS_GCF_900102425.1_protein.faa_NZ_FNBT01000013.1_2@PF00015_full_PFAM.377.552--1||RS_GCF_900107105.1_protein.faa_NZ_FNOT01000015.1_113@PF00015_full_PFAM.350.413--1||RS_GCF_900107105.1_protein.faa_NZ_FNOT01000048.1_2@PF00015_full_PFAM.355.458--2||RS_GCF_900115505.1_protein.faa_NZ_FOWQ01000007.1_2@PF00015_full_PFAM.342.518--1||RS_GCF_900116515.1_protein.faa_NZ_FPBA01000033.1_44@PF00015_full_PFAM.10.198--2:scovhsp_avg=76.28095238095237:scovhsp_max=100.0:scovhsp_min=57.4:scovhsp_std=12.50718269825859:scovhsp_sum=1601.8999999999999:send_avg=135.0:send_max=161.0:send_min=57.0:send_std=27.822652641328073:send_sum=2835.0:sstart_avg=11.571428571428571:sstart_max=45.0:sstart_min=1.0:sstart_std=13.181697267694432:sstart_sum=243.0])0.327:0.00625488[&&NHX:Sample_counter=rhizpot1--11||rhizpot2--3||rhizpot3--10||rhiztom3--2:Type_counter=GTDB--1||capture--26:besthit_avg=86.6:besthit_max=100.0:besthit_min=76.3:besthit_std=8.321221501241705:besthit_sum=1991.7999999999997:bitscore_avg=170.48260869565217:bitscore_max=207.0:bitscore_min=80.1:bitscore_std=27.84506896404906:bitscore_sum=3921.1:capture_class_counter=c__Actinomycetia--4||c__Alphaproteobacteria--10||c__Gammaproteobacteria--2||c__Holophagae--2||c__Negativicutes--1||c__Planctomycetia--1||c__Thermodesulfobacteria--6:capture_domain_counter=d__Bacteria--26:capture_family_counter=f__Acetobacteraceae--1||f__Azospirillaceae--1||f__Caulobacteraceae--5||f__Cellulomonadaceae--2||f__Geodermatophilaceae--2||f__Holophagaceae--2||f__Magnetospirillaceae--2||f__Pseudomonadaceae--1||f__Rhizobiaceae--1||f__S144-34--1||f__Selenomonadaceae--1||f__Thermodesulfobacteriaceae--6||f__UBA1268--1:capture_genus_counter=g__Agrobacterium--1||g__Azospirillum--1||g__Cellulomonas--2||g__F1-20-MAGs016--1||g__Geodermatophilus--1||g__Geothrix--2||g__Modestobacter--1||g__Phaeospirillum--2||g__Phenylobacterium--5||g__Pseudomonas_E--1||g__Roseomonas--1||g__S144-34--1||g__Thermosulfurimonas_A--6||g__UBA2897--1:capture_order_counter=o__Acetobacterales--1||o__Actinomycetales--2||o__Azospirillales--1||o__Caulobacterales--5||o__Holophagales--2||o__Mycobacteriales--2||o__Pirellulales--1||o__Pseudomonadales--1||o__Rhizobiales--1||o__Rhodospirillales--2||o__S144-34--1||o__Selenomonadales--1||o__Thermodesulfobacteriales--6:capture_phylum_counter=p__Acidobacteriota--2||p__Actinobacteriota--4||p__Desulfobacterota--6||p__Firmicutes_C--1||p__Planctomycetota--1||p__Proteobacteria--12:capture_species_counter=s__Agrobacterium sp005938205--1||s__Azospirillum oleiclasticum--1||s__Cellulomonas endophytica--2||s__F1-20-MAGs016 sp018970785--1||s__Geodermatophilus amargosae--1||s__Geothrix sp903913215--2||s__Modestobacter caceresii--1||s__Phaeospirillum sp902729425--2||s__Phenylobacterium sp001557235--5||s__Pseudomonas_E alcaliphila--1||s__Roseomonas rosea--1||s__S144-34 sp015494165--1||s__Thermosulfurimonas_A sp015494725--6||s__UBA2897 sp900315155--1:evalue_avg=3.426086956521739e-23:evalue_max=7.88e-22:evalue_min=7.85e-69:evalue_std=1.643093582769749e-22:evalue_sum=7.88e-22:gapopen_avg=0.043478260869565216:gapopen_max=1.0:gapopen_min=0.0:gapopen_std=0.2085144140570748:gapopen_sum=1.0:gtdb_class_counter=c__Actinomycetia--1:gtdb_domain_counter=d__Bacteria--1:gtdb_family_counter=f__Dermatophilaceae--1:gtdb_genus_counter=g__Lapillicoccus--1:gtdb_order_counter=o__Actinomycetales--1:gtdb_phylum_counter=p__Actinobacteriota--1:gtdb_species_counter=s__Lapillicoccus jejuensis--1:heptad_counter=MCP-38H--27:lbd_counter=:lca_tree=s__Lapillicoccus jejuensis:length_avg=122.52173913043478:length_max=161.0:length_min=47.0:length_std=27.172629218684865:length_sum=2818.0:mismatch_avg=17.869565217391305:mismatch_max=32.0:mismatch_min=0.0:mismatch_std=12.046517217648377:mismatch_sum=411.0:name=N925318:qcovhsp_avg=98.20434782608694:qcovhsp_max=100.0:qcovhsp_min=95.4:qcovhsp_std=1.519114054270259:qcovhsp_sum=2258.7:qend_avg=124.56521739130434:qend_max=166.0:qend_min=47.0:qend_std=28.417066074258525:qend_sum=2865.0:qstart_avg=3.0869565217391304:qstart_max=6.0:qstart_min=1.0:qstart_std=2.1513852509543043:qstart_sum=71.0:ref_name_counter=RS_GCF_004570345.1_protein.faa_NZ_SPQM01000178.1_3@PF00015_full_PFAM.345.521--1||RS_GCF_008124835.1_protein.faa_NZ_VNHW01000023.1_2@PF00015_full_PFAM.350.528--1||RS_GCF_016612865.1_protein.faa_NZ_JAENZZ010000003.1_208@PF00015_full_PFAM.344.520--11||RS_GCF_016612865.1_protein.faa_NZ_JAENZZ010000003.1_211@PF00015_full_PFAM.346.523--1||RS_GCF_900102425.1_protein.faa_NZ_FNBT01000013.1_2@PF00015_full_PFAM.377.552--1||RS_GCF_900107105.1_protein.faa_NZ_FNOT01000015.1_112@PF00015_full_PFAM.346.525--1||RS_GCF_900107105.1_protein.faa_NZ_FNOT01000015.1_113@PF00015_full_PFAM.350.413--1||RS_GCF_900107105.1_protein.faa_NZ_FNOT01000048.1_2@PF00015_full_PFAM.355.458--3||RS_GCF_900115505.1_protein.faa_NZ_FOWQ01000007.1_2@PF00015_full_PFAM.342.518--1||RS_GCF_900116515.1_protein.faa_NZ_FPBA01000033.1_44@PF00015_full_PFAM.10.198--2:scovhsp_avg=76.25652173913043:scovhsp_max=100.0:scovhsp_min=57.4:scovhsp_std=12.488752251779362:scovhsp_sum=1753.9:send_avg=134.34782608695653:send_max=161.0:send_min=57.0:send_std=27.621810709609:send_sum=3090.0:sstart_avg=12.826086956521738:sstart_max=45.0:sstart_min=1.0:sstart_std=13.805967661957055:sstart_sum=295.0])0:1.3e-08[&&NHX:Sample_counter=rhizpot1--12||rhizpot2--3||rhizpot3--10||rhiztom3--2:Type_counter=GTDB--1||capture--27:besthit_avg=86.6:besthit_max=100.0:besthit_min=76.3:besthit_std=8.321221501241705:besthit_sum=1991.7999999999997:bitscore_avg=170.48260869565217:bitscore_max=207.0:bitscore_min=80.1:bitscore_std=27.84506896404906:bitscore_sum=3921.1:capture_class_counter=c__Actinomycetia--4||c__Alphaproteobacteria--11||c__Gammaproteobacteria--2||c__Holophagae--2||c__Negativicutes--1||c__Planctomycetia--1||c__Thermodesulfobacteria--6:capture_domain_counter=d__Bacteria--27:capture_family_counter=f__Acetobacteraceae--1||f__Azospirillaceae--1||f__Caulobacteraceae--5||f__Cellulomonadaceae--2||f__Geodermatophilaceae--2||f__Holophagaceae--2||f__Magnetospirillaceae--2||f__Pseudomonadaceae--1||f__Rhizobiaceae--2||f__S144-34--1||f__Selenomonadaceae--1||f__Thermodesulfobacteriaceae--6||f__UBA1268--1:capture_genus_counter=g__Agrobacterium--2||g__Azospirillum--1||g__Cellulomonas--2||g__F1-20-MAGs016--1||g__Geodermatophilus--1||g__Geothrix--2||g__Modestobacter--1||g__Phaeospirillum--2||g__Phenylobacterium--5||g__Pseudomonas_E--1||g__Roseomonas--1||g__S144-34--1||g__Thermosulfurimonas_A--6||g__UBA2897--1:capture_order_counter=o__Acetobacterales--1||o__Actinomycetales--2||o__Azospirillales--1||o__Caulobacterales--5||o__Holophagales--2||o__Mycobacteriales--2||o__Pirellulales--1||o__Pseudomonadales--1||o__Rhizobiales--2||o__Rhodospirillales--2||o__S144-34--1||o__Selenomonadales--1||o__Thermodesulfobacteriales--6:capture_phylum_counter=p__Acidobacteriota--2||p__Actinobacteriota--4||p__Desulfobacterota--6||p__Firmicutes_C--1||p__Planctomycetota--1||p__Proteobacteria--13:capture_species_counter=s__Agrobacterium sp005938205--2||s__Azospirillum oleiclasticum--1||s__Cellulomonas endophytica--2||s__F1-20-MAGs016 sp018970785--1||s__Geodermatophilus amargosae--1||s__Geothrix sp903913215--2||s__Modestobacter caceresii--1||s__Phaeospirillum sp902729425--2||s__Phenylobacterium sp001557235--5||s__Pseudomonas_E alcaliphila--1||s__Roseomonas rosea--1||s__S144-34 sp015494165--1||s__Thermosulfurimonas_A sp015494725--6||s__UBA2897 sp900315155--1:evalue_avg=3.426086956521739e-23:evalue_max=7.88e-22:evalue_min=7.85e-69:evalue_std=1.643093582769749e-22:evalue_sum=7.88e-22:gapopen_avg=0.043478260869565216:gapopen_max=1.0:gapopen_min=0.0:gapopen_std=0.2085144140570748:gapopen_sum=1.0:gtdb_class_counter=c__Actinomycetia--1:gtdb_domain_counter=d__Bacteria--1:gtdb_family_counter=f__Dermatophilaceae--1:gtdb_genus_counter=g__Lapillicoccus--1:gtdb_order_counter=o__Actinomycetales--1:gtdb_phylum_counter=p__Actinobacteriota--1:gtdb_species_counter=s__Lapillicoccus jejuensis--1:heptad_counter=MCP-38H--28:lbd_counter=:lca_tree=s__Lapillicoccus jejuensis:length_avg=122.52173913043478:length_max=161.0:length_min=47.0:length_std=27.172629218684865:length_sum=2818.0:mismatch_avg=17.869565217391305:mismatch_max=32.0:mismatch_min=0.0:mismatch_std=12.046517217648377:mismatch_sum=411.0:name=N925319:qcovhsp_avg=98.20434782608694:qcovhsp_max=100.0:qcovhsp_min=95.4:qcovhsp_std=1.519114054270259:qcovhsp_sum=2258.7:qend_avg=124.56521739130434:qend_max=166.0:qend_min=47.0:qend_std=28.417066074258525:qend_sum=2865.0:qstart_avg=3.0869565217391304:qstart_max=6.0:qstart_min=1.0:qstart_std=2.1513852509543043:qstart_sum=71.0:ref_name_counter=RS_GCF_004570345.1_protein.faa_NZ_SPQM01000178.1_3@PF00015_full_PFAM.345.521--1||RS_GCF_008124835.1_protein.faa_NZ_VNHW01000023.1_2@PF00015_full_PFAM.350.528--1||RS_GCF_016612865.1_protein.faa_NZ_JAENZZ010000003.1_208@PF00015_full_PFAM.344.520--11||RS_GCF_016612865.1_protein.faa_NZ_JAENZZ010000003.1_211@PF00015_full_PFAM.346.523--1||RS_GCF_900102425.1_protein.faa_NZ_FNBT01000013.1_2@PF00015_full_PFAM.377.552--1||RS_GCF_900107105.1_protein.faa_NZ_FNOT01000015.1_112@PF00015_full_PFAM.346.525--1||RS_GCF_900107105.1_protein.faa_NZ_FNOT01000015.1_113@PF00015_full_PFAM.350.413--1||RS_GCF_900107105.1_protein.faa_NZ_FNOT01000048.1_2@PF00015_full_PFAM.355.458--3||RS_GCF_900115505.1_protein.faa_NZ_FOWQ01000007.1_2@PF00015_full_PFAM.342.518--1||RS_GCF_900116515.1_protein.faa_NZ_FPBA01000033.1_44@PF00015_full_PFAM.10.198--2:scovhsp_avg=76.25652173913043:scovhsp_max=100.0:scovhsp_min=57.4:scovhsp_std=12.488752251779362:scovhsp_sum=1753.9:send_avg=134.34782608695653:send_max=161.0:send_min=57.0:send_std=27.621810709609:send_sum=3090.0:sstart_avg=12.826086956521738:sstart_max=45.0:sstart_min=1.0:sstart_std=13.805967661957053:sstart_sum=295.0])0.173:1.3e-08[&&NHX:Sample_counter=rhizpot1--28||rhizpot2--3||rhizpot3--17||rhiztom3--2:Type_counter=GTDB--1||capture--50:besthit_avg=86.6:besthit_max=100.0:besthit_min=76.3:besthit_std=8.321221501241705:besthit_sum=1991.8:bitscore_avg=170.48260869565217:bitscore_max=207.0:bitscore_min=80.1:bitscore_std=27.84506896404906:bitscore_sum=3921.1:capture_class_counter=c__Actinomycetia--13||c__Alphaproteobacteria--19||c__Gammaproteobacteria--7||c__Holophagae--2||c__Negativicutes--1||c__Phycisphaerae--1||c__Planctomycetia--1||c__Thermodesulfobacteria--6:capture_domain_counter=d__Bacteria--50:capture_family_counter=f__Acetobacteraceae--6||f__Ancalomicrobiaceae--1||f__Azospirillaceae--1||f__Beijerinckiaceae--1||f__Caulobacteraceae--5||f__Cellulomonadaceae--4||f__Geodermatophilaceae--7||f__Halomonadaceae--3||f__Holophagaceae--2||f__JAACEH01--1||f__Magnetospirillaceae--2||f__Nocardioidaceae--2||f__Pseudomonadaceae--3||f__Rhizobiaceae--2||f__S144-34--1||f__Selenomonadaceae--1||f__Thalassobaculaceae--1||f__Thermodesulfobacteriaceae--6||f__UBA1268--1:capture_genus_counter=g__Agrobacterium--2||g__Azospirillum--1||g__Bosea--1||g__Cellulomonas--4||g__Elioraea--4||g__F1-20-MAGs016--1||g__Geodermatophilus--1||g__Geothrix--2||g__Halomonas--3||g__JAAYDY01--1||g__Modestobacter--6||g__Nisaea--1||g__Nocardioides--2||g__Phaeospirillum--2||g__Phenylobacterium--5||g__Pinisolibacter--1||g__Pseudomonas_A--1||g__Pseudomonas_E--2||g__Rhodopila--1||g__Roseomonas--1||g__S144-34--1||g__Thermosulfurimonas_A--6||g__UBA2897--1:capture_order_counter=o__Acetobacterales--6||o__Actinomycetales--4||o__Azospirillales--1||o__Caulobacterales--5||o__FEN-1346--1||o__Holophagales--2||o__Mycobacteriales--7||o__Pirellulales--1||o__Propionibacteriales--2||o__Pseudomonadales--6||o__Rhizobiales--4||o__Rhodospirillales--2||o__S144-34--1||o__Selenomonadales--1||o__Thalassobaculales--1||o__Thermodesulfobacteriales--6:capture_phylum_counter=p__Acidobacteriota--2||p__Actinobacteriota--13||p__Desulfobacterota--6||p__Firmicutes_C--1||p__Planctomycetota--2||p__Proteobacteria--26:capture_species_counter=s__Agrobacterium sp005938205--2||s__Azospirillum oleiclasticum--1||s__Bosea sp017308015--1||s__Cellulomonas biazotea--1||s__Cellulomonas endophytica--3||s__Elioraea sp006704265--4||s__F1-20-MAGs016 sp018970785--1||s__Geodermatophilus amargosae--1||s__Geothrix sp903913215--2||s__Halomonas subterranea--3||s__JAAYDY01 sp016935955--1||s__Modestobacter caceresii--6||s__Nisaea nitritireducens--1||s__Nocardioides lianchengensis--2||s__Phaeospirillum sp902729425--2||s__Phenylobacterium sp001557235--5||s__Pinisolibacter sp002298965--1||s__Pseudomonas_A stutzeri--1||s__Pseudomonas_E alcaliphila--1||s__Pseudomonas_E canadensis--1||s__Rhodopila sp903944925--1||s__Roseomonas rosea--1||s__S144-34 sp015494165--1||s__Thermosulfurimonas_A sp015494725--6||s__UBA2897 sp900315155--1:evalue_avg=3.426086956521739e-23:evalue_max=7.88e-22:evalue_min=7.85e-69:evalue_std=1.643093582769749e-22:evalue_sum=7.88e-22:gapopen_avg=0.043478260869565216:gapopen_max=1.0:gapopen_min=0.0:gapopen_std=0.2085144140570748:gapopen_sum=1.0:gtdb_class_counter=c__Actinomycetia--1:gtdb_domain_counter=d__Bacteria--1:gtdb_family_counter=f__Dermatophilaceae--1:gtdb_genus_counter=g__Lapillicoccus--1:gtdb_order_counter=o__Actinomycetales--1:gtdb_phylum_counter=p__Actinobacteriota--1:gtdb_species_counter=s__Lapillicoccus jejuensis--1:heptad_counter=MCP-38H--51:lbd_counter=:lca_tree=s__Lapillicoccus jejuensis:length_avg=122.52173913043478:length_max=161.0:length_min=47.0:length_std=27.172629218684865:length_sum=2818.0:mismatch_avg=17.869565217391305:mismatch_max=32.0:mismatch_min=0.0:mismatch_std=12.046517217648377:mismatch_sum=411.0:name=N925320:qcovhsp_avg=98.20434782608697:qcovhsp_max=100.0:qcovhsp_min=95.4:qcovhsp_std=1.5191140542702593:qcovhsp_sum=2258.7000000000003:qend_avg=124.56521739130434:qend_max=166.0:qend_min=47.0:qend_std=28.417066074258525:qend_sum=2865.0:qstart_avg=3.0869565217391304:qstart_max=6.0:qstart_min=1.0:qstart_std=2.1513852509543043:qstart_sum=71.0:ref_name_counter=RS_GCF_004570345.1_protein.faa_NZ_SPQM01000178.1_3@PF00015_full_PFAM.345.521--1||RS_GCF_008124835.1_protein.faa_NZ_VNHW01000023.1_2@PF00015_full_PFAM.350.528--1||RS_GCF_016612865.1_protein.faa_NZ_JAENZZ010000003.1_208@PF00015_full_PFAM.344.520--11||RS_GCF_016612865.1_protein.faa_NZ_JAENZZ010000003.1_211@PF00015_full_PFAM.346.523--1||RS_GCF_900102425.1_protein.faa_NZ_FNBT01000013.1_2@PF00015_full_PFAM.377.552--1||RS_GCF_900107105.1_protein.faa_NZ_FNOT01000015.1_112@PF00015_full_PFAM.346.525--1||RS_GCF_900107105.1_protein.faa_NZ_FNOT01000015.1_113@PF00015_full_PFAM.350.413--1||RS_GCF_900107105.1_protein.faa_NZ_FNOT01000048.1_2@PF00015_full_PFAM.355.458--3||RS_GCF_900115505.1_protein.faa_NZ_FOWQ01000007.1_2@PF00015_full_PFAM.342.518--1||RS_GCF_900116515.1_protein.faa_NZ_FPBA01000033.1_44@PF00015_full_PFAM.10.198--2:scovhsp_avg=76.25652173913043:scovhsp_max=100.0:scovhsp_min=57.4:scovhsp_std=12.488752251779362:scovhsp_sum=1753.9:send_avg=134.34782608695653:send_max=161.0:send_min=57.0:send_std=27.621810709609:send_sum=3090.0:sstart_avg=12.826086956521738:sstart_max=45.0:sstart_min=1.0:sstart_std=13.805967661957055:sstart_sum=295.0])0.402:1.3e-08[&&NHX:Sample_counter=rhizpot1--29||rhizpot2--3||rhizpot3--19||rhiztom3--2:Type_counter=GTDB--1||capture--53:besthit_avg=86.6:besthit_max=100.0:besthit_min=76.3:besthit_std=8.321221501241705:besthit_sum=1991.7999999999997:bitscore_avg=170.48260869565217:bitscore_max=207.0:bitscore_min=80.1:bitscore_std=27.84506896404906:bitscore_sum=3921.1:capture_class_counter=c__Actinomycetia--15||c__Alphaproteobacteria--19||c__Gammaproteobacteria--8||c__Holophagae--2||c__Negativicutes--1||c__Phycisphaerae--1||c__Planctomycetia--1||c__Thermodesulfobacteria--6:capture_domain_counter=d__Bacteria--53:capture_family_counter=f__Acetobacteraceae--6||f__Ancalomicrobiaceae--1||f__Azospirillaceae--1||f__Beijerinckiaceae--1||f__Caulobacteraceae--5||f__Cellulomonadaceae--4||f__Enterobacteriaceae--1||f__Geodermatophilaceae--8||f__Halomonadaceae--3||f__Holophagaceae--2||f__JAACEH01--1||f__Magnetospirillaceae--2||f__Nocardioidaceae--3||f__Pseudomonadaceae--3||f__Rhizobiaceae--2||f__S144-34--1||f__Selenomonadaceae--1||f__Thalassobaculaceae--1||f__Thermodesulfobacteriaceae--6||f__UBA1268--1:capture_genus_counter=g__Agrobacterium--2||g__Azospirillum--1||g__Blastococcus--1||g__Bosea--1||g__Cellulomonas--4||g__Elioraea--4||g__F1-20-MAGs016--1||g__Geodermatophilus--1||g__Geothrix--2||g__Halomonas--3||g__JAAYDY01--1||g__Modestobacter--6||g__Nisaea--1||g__Nocardioides--3||g__Pectobacterium--1||g__Phaeospirillum--2||g__Phenylobacterium--5||g__Pinisolibacter--1||g__Pseudomonas_A--1||g__Pseudomonas_E--2||g__Rhodopila--1||g__Roseomonas--1||g__S144-34--1||g__Thermosulfurimonas_A--6||g__UBA2897--1:capture_order_counter=o__Acetobacterales--6||o__Actinomycetales--4||o__Azospirillales--1||o__Caulobacterales--5||o__Enterobacterales--1||o__FEN-1346--1||o__Holophagales--2||o__Mycobacteriales--8||o__Pirellulales--1||o__Propionibacteriales--3||o__Pseudomonadales--6||o__Rhizobiales--4||o__Rhodospirillales--2||o__S144-34--1||o__Selenomonadales--1||o__Thalassobaculales--1||o__Thermodesulfobacteriales--6:capture_phylum_counter=p__Acidobacteriota--2||p__Actinobacteriota--15||p__Desulfobacterota--6||p__Firmicutes_C--1||p__Planctomycetota--2||p__Proteobacteria--27:capture_species_counter=s__Agrobacterium sp005938205--2||s__Azospirillum oleiclasticum--1||s__Blastococcus sp900109665--1||s__Bosea sp017308015--1||s__Cellulomonas biazotea--1||s__Cellulomonas endophytica--3||s__Elioraea sp006704265--4||s__F1-20-MAGs016 sp018970785--1||s__Geodermatophilus amargosae--1||s__Geothrix sp903913215--2||s__Halomonas subterranea--3||s__JAAYDY01 sp016935955--1||s__Modestobacter caceresii--6||s__Nisaea nitritireducens--1||s__Nocardioides lianchengensis--3||s__Pectobacterium polaris--1||s__Phaeospirillum sp902729425--2||s__Phenylobacterium sp001557235--5||s__Pinisolibacter sp002298965--1||s__Pseudomonas_A stutzeri--1||s__Pseudomonas_E alcaliphila--1||s__Pseudomonas_E canadensis--1||s__Rhodopila sp903944925--1||s__Roseomonas rosea--1||s__S144-34 sp015494165--1||s__Thermosulfurimonas_A sp015494725--6||s__UBA2897 sp900315155--1:evalue_avg=3.426086956521739e-23:evalue_max=7.88e-22:evalue_min=7.85e-69:evalue_std=1.643093582769749e-22:evalue_sum=7.88e-22:gapopen_avg=0.043478260869565216:gapopen_max=1.0:gapopen_min=0.0:gapopen_std=0.2085144140570748:gapopen_sum=1.0:gtdb_class_counter=c__Actinomycetia--1:gtdb_domain_counter=d__Bacteria--1:gtdb_family_counter=f__Dermatophilaceae--1:gtdb_genus_counter=g__Lapillicoccus--1:gtdb_order_counter=o__Actinomycetales--1:gtdb_phylum_counter=p__Actinobacteriota--1:gtdb_species_counter=s__Lapillicoccus jejuensis--1:heptad_counter=MCP-38H--54:lbd_counter=:lca_tree=s__Lapillicoccus jejuensis:length_avg=122.52173913043478:length_max=161.0:length_min=47.0:length_std=27.172629218684865:length_sum=2818.0:mismatch_avg=17.869565217391305:mismatch_max=32.0:mismatch_min=0.0:mismatch_std=12.046517217648377:mismatch_sum=411.0:name=N925321:qcovhsp_avg=98.20434782608697:qcovhsp_max=100.0:qcovhsp_min=95.4:qcovhsp_std=1.5191140542702593:qcovhsp_sum=2258.7000000000003:qend_avg=124.56521739130434:qend_max=166.0:qend_min=47.0:qend_std=28.417066074258525:qend_sum=2865.0:qstart_avg=3.0869565217391304:qstart_max=6.0:qstart_min=1.0:qstart_std=2.1513852509543043:qstart_sum=71.0:ref_name_counter=RS_GCF_004570345.1_protein.faa_NZ_SPQM01000178.1_3@PF00015_full_PFAM.345.521--1||RS_GCF_008124835.1_protein.faa_NZ_VNHW01000023.1_2@PF00015_full_PFAM.350.528--1||RS_GCF_016612865.1_protein.faa_NZ_JAENZZ010000003.1_208@PF00015_full_PFAM.344.520--11||RS_GCF_016612865.1_protein.faa_NZ_JAENZZ010000003.1_211@PF00015_full_PFAM.346.523--1||RS_GCF_900102425.1_protein.faa_NZ_FNBT01000013.1_2@PF00015_full_PFAM.377.552--1||RS_GCF_900107105.1_protein.faa_NZ_FNOT01000015.1_112@PF00015_full_PFAM.346.525--1||RS_GCF_900107105.1_protein.faa_NZ_FNOT01000015.1_113@PF00015_full_PFAM.350.413--1||RS_GCF_900107105.1_protein.faa_NZ_FNOT01000048.1_2@PF00015_full_PFAM.355.458--3||RS_GCF_900115505.1_protein.faa_NZ_FOWQ01000007.1_2@PF00015_full_PFAM.342.518--1||RS_GCF_900116515.1_protein.faa_NZ_FPBA01000033.1_44@PF00015_full_PFAM.10.198--2:scovhsp_avg=76.25652173913043:scovhsp_max=100.0:scovhsp_min=57.4:scovhsp_std=12.488752251779363:scovhsp_sum=1753.9:send_avg=134.34782608695653:send_max=161.0:send_min=57.0:send_std=27.621810709609:send_sum=3090.0:sstart_avg=12.826086956521738:sstart_max=45.0:sstart_min=1.0:sstart_std=13.805967661957053:sstart_sum=295.0])0:1.3e-08[&&NHX:Sample_counter=rhizpot1--29||rhizpot2--3||rhizpot3--20||rhiztom3--2:Type_counter=GTDB--1||capture--54:besthit_avg=86.6:besthit_max=100.0:besthit_min=76.3:besthit_std=8.321221501241705:besthit_sum=1991.8:bitscore_avg=170.48260869565217:bitscore_max=207.0:bitscore_min=80.1:bitscore_std=27.84506896404906:bitscore_sum=3921.1:capture_class_counter=c__Actinomycetia--16||c__Alphaproteobacteria--19||c__Gammaproteobacteria--8||c__Holophagae--2||c__Negativicutes--1||c__Phycisphaerae--1||c__Planctomycetia--1||c__Thermodesulfobacteria--6:capture_domain_counter=d__Bacteria--54:capture_family_counter=f__Acetobacteraceae--6||f__Ancalomicrobiaceae--1||f__Azospirillaceae--1||f__Beijerinckiaceae--1||f__Caulobacteraceae--5||f__Cellulomonadaceae--4||f__Enterobacteriaceae--1||f__Geodermatophilaceae--9||f__Halomonadaceae--3||f__Holophagaceae--2||f__JAACEH01--1||f__Magnetospirillaceae--2||f__Nocardioidaceae--3||f__Pseudomonadaceae--3||f__Rhizobiaceae--2||f__S144-34--1||f__Selenomonadaceae--1||f__Thalassobaculaceae--1||f__Thermodesulfobacteriaceae--6||f__UBA1268--1:capture_genus_counter=g__Agrobacterium--2||g__Azospirillum--1||g__Blastococcus--2||g__Bosea--1||g__Cellulomonas--4||g__Elioraea--4||g__F1-20-MAGs016--1||g__Geodermatophilus--1||g__Geothrix--2||g__Halomonas--3||g__JAAYDY01--1||g__Modestobacter--6||g__Nisaea--1||g__Nocardioides--3||g__Pectobacterium--1||g__Phaeospirillum--2||g__Phenylobacterium--5||g__Pinisolibacter--1||g__Pseudomonas_A--1||g__Pseudomonas_E--2||g__Rhodopila--1||g__Roseomonas--1||g__S144-34--1||g__Thermosulfurimonas_A--6||g__UBA2897--1:capture_order_counter=o__Acetobacterales--6||o__Actinomycetales--4||o__Azospirillales--1||o__Caulobacterales--5||o__Enterobacterales--1||o__FEN-1346--1||o__Holophagales--2||o__Mycobacteriales--9||o__Pirellulales--1||o__Propionibacteriales--3||o__Pseudomonadales--6||o__Rhizobiales--4||o__Rhodospirillales--2||o__S144-34--1||o__Selenomonadales--1||o__Thalassobaculales--1||o__Thermodesulfobacteriales--6:capture_phylum_counter=p__Acidobacteriota--2||p__Actinobacteriota--16||p__Desulfobacterota--6||p__Firmicutes_C--1||p__Planctomycetota--2||p__Proteobacteria--27:capture_species_counter=s__Agrobacterium sp005938205--2||s__Azospirillum oleiclasticum--1||s__Blastococcus sp900109665--2||s__Bosea sp017308015--1||s__Cellulomonas biazotea--1||s__Cellulomonas endophytica--3||s__Elioraea sp006704265--4||s__F1-20-MAGs016 sp018970785--1||s__Geodermatophilus amargosae--1||s__Geothrix sp903913215--2||s__Halomonas subterranea--3||s__JAAYDY01 sp016935955--1||s__Modestobacter caceresii--6||s__Nisaea nitritireducens--1||s__Nocardioides lianchengensis--3||s__Pectobacterium polaris--1||s__Phaeospirillum sp902729425--2||s__Phenylobacterium sp001557235--5||s__Pinisolibacter sp002298965--1||s__Pseudomonas_A stutzeri--1||s__Pseudomonas_E alcaliphila--1||s__Pseudomonas_E canadensis--1||s__Rhodopila sp903944925--1||s__Roseomonas rosea--1||s__S144-34 sp015494165--1||s__Thermosulfurimonas_A sp015494725--6||s__UBA2897 sp900315155--1:evalue_avg=3.426086956521739e-23:evalue_max=7.88e-22:evalue_min=7.85e-69:evalue_std=1.643093582769749e-22:evalue_sum=7.88e-22:gapopen_avg=0.043478260869565216:gapopen_max=1.0:gapopen_min=0.0:gapopen_std=0.2085144140570748:gapopen_sum=1.0:gtdb_class_counter=c__Actinomycetia--1:gtdb_domain_counter=d__Bacteria--1:gtdb_family_counter=f__Dermatophilaceae--1:gtdb_genus_counter=g__Lapillicoccus--1:gtdb_order_counter=o__Actinomycetales--1:gtdb_phylum_counter=p__Actinobacteriota--1:gtdb_species_counter=s__Lapillicoccus jejuensis--1:heptad_counter=MCP-38H--55:lbd_counter=:lca_tree=s__Lapillicoccus jejuensis:length_avg=122.52173913043478:length_max=161.0:length_min=47.0:length_std=27.172629218684865:length_sum=2818.0:mismatch_avg=17.869565217391305:mismatch_max=32.0:mismatch_min=0.0:mismatch_std=12.046517217648377:mismatch_sum=411.0:name=N925322:qcovhsp_avg=98.20434782608697:qcovhsp_max=100.0:qcovhsp_min=95.4:qcovhsp_std=1.5191140542702593:qcovhsp_sum=2258.7000000000003:qend_avg=124.56521739130434:qend_max=166.0:qend_min=47.0:qend_std=28.417066074258525:qend_sum=2865.0:qstart_avg=3.0869565217391304:qstart_max=6.0:qstart_min=1.0:qstart_std=2.1513852509543043:qstart_sum=71.0:ref_name_counter=RS_GCF_004570345.1_protein.faa_NZ_SPQM01000178.1_3@PF00015_full_PFAM.345.521--1||RS_GCF_008124835.1_protein.faa_NZ_VNHW01000023.1_2@PF00015_full_PFAM.350.528--1||RS_GCF_016612865.1_protein.faa_NZ_JAENZZ010000003.1_208@PF00015_full_PFAM.344.520--11||RS_GCF_016612865.1_protein.faa_NZ_JAENZZ010000003.1_211@PF00015_full_PFAM.346.523--1||RS_GCF_900102425.1_protein.faa_NZ_FNBT01000013.1_2@PF00015_full_PFAM.377.552--1||RS_GCF_900107105.1_protein.faa_NZ_FNOT01000015.1_112@PF00015_full_PFAM.346.525--1||RS_GCF_900107105.1_protein.faa_NZ_FNOT01000015.1_113@PF00015_full_PFAM.350.413--1||RS_GCF_900107105.1_protein.faa_NZ_FNOT01000048.1_2@PF00015_full_PFAM.355.458--3||RS_GCF_900115505.1_protein.faa_NZ_FOWQ01000007.1_2@PF00015_full_PFAM.342.518--1||RS_GCF_900116515.1_protein.faa_NZ_FPBA01000033.1_44@PF00015_full_PFAM.10.198--2:scovhsp_avg=76.25652173913043:scovhsp_max=100.0:scovhsp_min=57.4:scovhsp_std=12.488752251779362:scovhsp_sum=1753.9:send_avg=134.34782608695653:send_max=161.0:send_min=57.0:send_std=27.621810709609:send_sum=3090.0:sstart_avg=12.826086956521738:sstart_max=45.0:sstart_min=1.0:sstart_std=13.805967661957055:sstart_sum=295.0])0:1.3e-08[&&NHX:Sample_counter=rhizpot1--29||rhizpot2--3||rhizpot3--20||rhiztom3--3:Type_counter=GTDB--1||capture--55:besthit_avg=86.6:besthit_max=100.0:besthit_min=76.3:besthit_std=8.321221501241705:besthit_sum=1991.7999999999997:bitscore_avg=170.48260869565217:bitscore_max=207.0:bitscore_min=80.1:bitscore_std=27.84506896404906:bitscore_sum=3921.1:capture_class_counter=c__Actinomycetia--16||c__Alphaproteobacteria--19||c__Gammaproteobacteria--8||c__Holophagae--2||c__Negativicutes--1||c__Phycisphaerae--1||c__Planctomycetia--1||c__Thermodesulfobacteria--6||c__Verrucomicrobiae--1:capture_domain_counter=d__Bacteria--55:capture_family_counter=f__Acetobacteraceae--6||f__Ancalomicrobiaceae--1||f__Azospirillaceae--1||f__Beijerinckiaceae--1||f__Caulobacteraceae--5||f__Cellulomonadaceae--4||f__Enterobacteriaceae--1||f__Geodermatophilaceae--9||f__Halomonadaceae--3||f__Holophagaceae--2||f__JAACEH01--1||f__Magnetospirillaceae--2||f__Nocardioidaceae--3||f__Pseudomonadaceae--3||f__Rhizobiaceae--2||f__S144-34--1||f__SXTU01--1||f__Selenomonadaceae--1||f__Thalassobaculaceae--1||f__Thermodesulfobacteriaceae--6||f__UBA1268--1:capture_genus_counter=g__Agrobacterium--2||g__Azospirillum--1||g__Blastococcus--2||g__Bosea--1||g__Cellulomonas--4||g__Elioraea--4||g__F1-20-MAGs016--1||g__Geodermatophilus--1||g__Geothrix--2||g__Halomonas--3||g__JAAYDY01--1||g__Modestobacter--6||g__Nisaea--1||g__Nocardioides--3||g__Pectobacterium--1||g__Phaeospirillum--2||g__Phenylobacterium--5||g__Pinisolibacter--1||g__Pseudomonas_A--1||g__Pseudomonas_E--2||g__Rhodopila--1||g__Roseomonas--1||g__S144-34--1||g__SXTU01--1||g__Thermosulfurimonas_A--6||g__UBA2897--1:capture_order_counter=o__Acetobacterales--6||o__Actinomycetales--4||o__Azospirillales--1||o__Caulobacterales--5||o__Enterobacterales--1||o__FEN-1346--1||o__Holophagales--2||o__Mycobacteriales--9||o__Pedosphaerales--1||o__Pirellulales--1||o__Propionibacteriales--3||o__Pseudomonadales--6||o__Rhizobiales--4||o__Rhodospirillales--2||o__S144-34--1||o__Selenomonadales--1||o__Thalassobaculales--1||o__Thermodesulfobacteriales--6:capture_phylum_counter=p__Acidobacteriota--2||p__Actinobacteriota--16||p__Desulfobacterota--6||p__Firmicutes_C--1||p__Planctomycetota--2||p__Proteobacteria--27||p__Verrucomicrobiota--1:capture_species_counter=s__Agrobacterium sp005938205--2||s__Azospirillum oleiclasticum--1||s__Blastococcus sp900109665--2||s__Bosea sp017308015--1||s__Cellulomonas biazotea--1||s__Cellulomonas endophytica--3||s__Elioraea sp006704265--4||s__F1-20-MAGs016 sp018970785--1||s__Geodermatophilus amargosae--1||s__Geothrix sp903913215--2||s__Halomonas subterranea--3||s__JAAYDY01 sp016935955--1||s__Modestobacter caceresii--6||s__Nisaea nitritireducens--1||s__Nocardioides lianchengensis--3||s__Pectobacterium polaris--1||s__Phaeospirillum sp902729425--2||s__Phenylobacterium sp001557235--5||s__Pinisolibacter sp002298965--1||s__Pseudomonas_A stutzeri--1||s__Pseudomonas_E alcaliphila--1||s__Pseudomonas_E canadensis--1||s__Rhodopila sp903944925--1||s__Roseomonas rosea--1||s__S144-34 sp015494165--1||s__SXTU01 sp005791875--1||s__Thermosulfurimonas_A sp015494725--6||s__UBA2897 sp900315155--1:evalue_avg=3.426086956521739e-23:evalue_max=7.88e-22:evalue_min=7.85e-69:evalue_std=1.643093582769749e-22:evalue_sum=7.88e-22:gapopen_avg=0.043478260869565216:gapopen_max=1.0:gapopen_min=0.0:gapopen_std=0.2085144140570748:gapopen_sum=1.0:gtdb_class_counter=c__Actinomycetia--1:gtdb_domain_counter=d__Bacteria--1:gtdb_family_counter=f__Dermatophilaceae--1:gtdb_genus_counter=g__Lapillicoccus--1:gtdb_order_counter=o__Actinomycetales--1:gtdb_phylum_counter=p__Actinobacteriota--1:gtdb_species_counter=s__Lapillicoccus jejuensis--1:heptad_counter=MCP-38H--56:lbd_counter=:lca_tree=s__Lapillicoccus jejuensis:length_avg=122.52173913043478:length_max=161.0:length_min=47.0:length_std=27.172629218684865:length_sum=2818.0:mismatch_avg=17.869565217391305:mismatch_max=32.0:mismatch_min=0.0:mismatch_std=12.046517217648377:mismatch_sum=411.0:name=N925323:qcovhsp_avg=98.20434782608697:qcovhsp_max=100.0:qcovhsp_min=95.4:qcovhsp_std=1.5191140542702593:qcovhsp_sum=2258.7000000000003:qend_avg=124.56521739130434:qend_max=166.0:qend_min=47.0:qend_std=28.417066074258525:qend_sum=2865.0:qstart_avg=3.0869565217391304:qstart_max=6.0:qstart_min=1.0:qstart_std=2.1513852509543043:qstart_sum=71.0:ref_name_counter=RS_GCF_004570345.1_protein.faa_NZ_SPQM01000178.1_3@PF00015_full_PFAM.345.521--1||RS_GCF_008124835.1_protein.faa_NZ_VNHW01000023.1_2@PF00015_full_PFAM.350.528--1||RS_GCF_016612865.1_protein.faa_NZ_JAENZZ010000003.1_208@PF00015_full_PFAM.344.520--11||RS_GCF_016612865.1_protein.faa_NZ_JAENZZ010000003.1_211@PF00015_full_PFAM.346.523--1||RS_GCF_900102425.1_protein.faa_NZ_FNBT01000013.1_2@PF00015_full_PFAM.377.552--1||RS_GCF_900107105.1_protein.faa_NZ_FNOT01000015.1_112@PF00015_full_PFAM.346.525--1||RS_GCF_900107105.1_protein.faa_NZ_FNOT01000015.1_113@PF00015_full_PFAM.350.413--1||RS_GCF_900107105.1_protein.faa_NZ_FNOT01000048.1_2@PF00015_full_PFAM.355.458--3||RS_GCF_900115505.1_protein.faa_NZ_FOWQ01000007.1_2@PF00015_full_PFAM.342.518--1||RS_GCF_900116515.1_protein.faa_NZ_FPBA01000033.1_44@PF00015_full_PFAM.10.198--2:scovhsp_avg=76.25652173913043:scovhsp_max=100.0:scovhsp_min=57.4:scovhsp_std=12.488752251779363:scovhsp_sum=1753.9:send_avg=134.34782608695653:send_max=161.0:send_min=57.0:send_std=27.621810709609:send_sum=3090.0:sstart_avg=12.826086956521738:sstart_max=45.0:sstart_min=1.0:sstart_std=13.805967661957053:sstart_sum=295.0])0.404:1.3e-08[&&NHX:Sample_counter=rhizpot1--30||rhizpot2--3||rhizpot3--20||rhiztom3--3:Type_counter=GTDB--1||capture--56:besthit_avg=87.15833333333335:besthit_max=100.0:besthit_min=76.3:besthit_std=8.585676477698781:besthit_sum=2091.8:bitscore_avg=166.4125:bitscore_max=207.0:bitscore_min=72.8:bitscore_std=33.75227287032747:bitscore_sum=3993.8999999999996:capture_class_counter=c__Actinomycetia--16||c__Alphaproteobacteria--20||c__Gammaproteobacteria--8||c__Holophagae--2||c__Negativicutes--1||c__Phycisphaerae--1||c__Planctomycetia--1||c__Thermodesulfobacteria--6||c__Verrucomicrobiae--1:capture_domain_counter=d__Bacteria--56:capture_family_counter=f__Acetobacteraceae--7||f__Ancalomicrobiaceae--1||f__Azospirillaceae--1||f__Beijerinckiaceae--1||f__Caulobacteraceae--5||f__Cellulomonadaceae--4||f__Enterobacteriaceae--1||f__Geodermatophilaceae--9||f__Halomonadaceae--3||f__Holophagaceae--2||f__JAACEH01--1||f__Magnetospirillaceae--2||f__Nocardioidaceae--3||f__Pseudomonadaceae--3||f__Rhizobiaceae--2||f__S144-34--1||f__SXTU01--1||f__Selenomonadaceae--1||f__Thalassobaculaceae--1||f__Thermodesulfobacteriaceae--6||f__UBA1268--1:capture_genus_counter=g__Agrobacterium--2||g__Azospirillum--1||g__Blastococcus--2||g__Bosea--1||g__Cellulomonas--4||g__Elioraea--4||g__F1-20-MAGs016--1||g__Geodermatophilus--1||g__Geothrix--2||g__Halomonas--3||g__JAAYDY01--1||g__Modestobacter--6||g__Nisaea--1||g__Nocardioides--3||g__Pectobacterium--1||g__Phaeospirillum--2||g__Phenylobacterium--5||g__Pinisolibacter--1||g__Pseudomonas_A--1||g__Pseudomonas_E--2||g__Rhodopila--1||g__Rhodovastum--1||g__Roseomonas--1||g__S144-34--1||g__SXTU01--1||g__Thermosulfurimonas_A--6||g__UBA2897--1:capture_order_counter=o__Acetobacterales--7||o__Actinomycetales--4||o__Azospirillales--1||o__Caulobacterales--5||o__Enterobacterales--1||o__FEN-1346--1||o__Holophagales--2||o__Mycobacteriales--9||o__Pedosphaerales--1||o__Pirellulales--1||o__Propionibacteriales--3||o__Pseudomonadales--6||o__Rhizobiales--4||o__Rhodospirillales--2||o__S144-34--1||o__Selenomonadales--1||o__Thalassobaculales--1||o__Thermodesulfobacteriales--6:capture_phylum_counter=p__Acidobacteriota--2||p__Actinobacteriota--16||p__Desulfobacterota--6||p__Firmicutes_C--1||p__Planctomycetota--2||p__Proteobacteria--28||p__Verrucomicrobiota--1:capture_species_counter=s__Agrobacterium sp005938205--2||s__Azospirillum oleiclasticum--1||s__Blastococcus sp900109665--2||s__Bosea sp017308015--1||s__Cellulomonas biazotea--1||s__Cellulomonas endophytica--3||s__Elioraea sp006704265--4||s__F1-20-MAGs016 sp018970785--1||s__Geodermatophilus amargosae--1||s__Geothrix sp903913215--2||s__Halomonas subterranea--3||s__JAAYDY01 sp016935955--1||s__Modestobacter caceresii--6||s__Nisaea nitritireducens--1||s__Nocardioides lianchengensis--3||s__Pectobacterium polaris--1||s__Phaeospirillum sp902729425--2||s__Phenylobacterium sp001557235--5||s__Pinisolibacter sp002298965--1||s__Pseudomonas_A stutzeri--1||s__Pseudomonas_E alcaliphila--1||s__Pseudomonas_E canadensis--1||s__Rhodopila sp903944925--1||s__Rhodovastum atsumiense--1||s__Roseomonas rosea--1||s__S144-34 sp015494165--1||s__SXTU01 sp005791875--1||s__Thermosulfurimonas_A sp015494725--6||s__UBA2897 sp900315155--1:evalue_avg=2.0991166666666668e-20:evalue_max=5.03e-19:evalue_min=7.85e-69:evalue_std=1.0266757734496348e-19:evalue_sum=5.0378800000000005e-19:gapopen_avg=0.041666666666666664:gapopen_max=1.0:gapopen_min=0.0:gapopen_std=0.20412414523193154:gapopen_sum=1.0:gtdb_class_counter=c__Actinomycetia--1:gtdb_domain_counter=d__Bacteria--1:gtdb_family_counter=f__Dermatophilaceae--1:gtdb_genus_counter=g__Lapillicoccus--1:gtdb_order_counter=o__Actinomycetales--1:gtdb_phylum_counter=p__Actinobacteriota--1:gtdb_species_counter=s__Lapillicoccus jejuensis--1:heptad_counter=MCP-38H--57:lbd_counter=:lca_tree=s__Lapillicoccus jejuensis:length_avg=119.16666666666667:length_max=161.0:length_min=42.0:length_std=31.24749265303457:length_sum=2860.0:mismatch_avg=17.125:mismatch_max=32.0:mismatch_min=0.0:mismatch_std=12.33345573773963:mismatch_sum=411.0:name=N925324:qcovhsp_avg=98.27916666666668:qcovhsp_max=100.0:qcovhsp_min=95.4:qcovhsp_std=1.5302682818684945:qcovhsp_sum=2358.7000000000003:qend_avg=121.125:qend_max=166.0:qend_min=42.0:qend_std=32.50326070599286:qend_sum=2907.0:qstart_avg=3.0:qstart_max=6.0:qstart_min=1.0:qstart_std=2.1467872861962625:qstart_sum=72.0:ref_name_counter=RS_GCF_004570345.1_protein.faa_NZ_SPQM01000178.1_3@PF00015_full_PFAM.345.521--1||RS_GCF_008124835.1_protein.faa_NZ_VNHW01000023.1_2@PF00015_full_PFAM.350.528--1||RS_GCF_016612865.1_protein.faa_NZ_JAENZZ010000003.1_208@PF00015_full_PFAM.344.520--11||RS_GCF_016612865.1_protein.faa_NZ_JAENZZ010000003.1_211@PF00015_full_PFAM.346.523--1||RS_GCF_900102425.1_protein.faa_NZ_FNBT01000013.1_2@PF00015_full_PFAM.377.552--1||RS_GCF_900107105.1_protein.faa_NZ_FNOT01000015.1_112@PF00015_full_PFAM.346.525--1||RS_GCF_900107105.1_protein.faa_NZ_FNOT01000015.1_113@PF00015_full_PFAM.350.413--2||RS_GCF_900107105.1_protein.faa_NZ_FNOT01000048.1_2@PF00015_full_PFAM.355.458--3||RS_GCF_900115505.1_protein.faa_NZ_FOWQ01000007.1_2@PF00015_full_PFAM.342.518--1||RS_GCF_900116515.1_protein.faa_NZ_FPBA01000033.1_44@PF00015_full_PFAM.10.198--2:scovhsp_avg=75.85833333333333:scovhsp_max=100.0:scovhsp_min=57.4:scovhsp_std=12.369032743690703:scovhsp_sum=1820.6:send_avg=130.875:send_max=161.0:send_min=51.0:send_std=31.925609864455076:send_sum=3141.0:sstart_avg=12.708333333333334:sstart_max=45.0:sstart_min=1.0:sstart_std=13.514820099388691:sstart_sum=305.0],49d367e3-3293-44f1-b8c4-a1ca0cad2e1e_2@MCPsignal.84.139:5e-09[&&NHX:Sample=rhizpot1:Type=capture:besthit=100.0:bitscore=95.5:capture_class=c__Alphaproteobacteria:capture_domain=d__Bacteria:capture_family=f__Azospirillaceae:capture_genus=g__Azospirillum:capture_order=o__Azospirillales:capture_phylum=p__Proteobacteria:capture_species=s__Azospirillum sp003116015:evalue=1.05e-27:gapopen=0.0:heptad=MCP-38H:length=55.0:mismatch=0.0:qcovhsp=100.0:qend=55.0:qstart=1.0:ref_name=RS_GCF_003002915.1_protein.faa_NZ_PVTG01000027.1_16@PF00015_full_PFAM.353.423:scovhsp=78.6:send=64.0:sstart=10.0])0.016:1.3e-08[&&NHX:Sample_counter=rhizpot1--31||rhizpot2--3||rhizpot3--20||rhiztom3--3:Type_counter=GTDB--1||capture--57:besthit_avg=87.67200000000001:besthit_max=100.0:besthit_min=76.3:besthit_std=8.788558850384211:besthit_sum=2191.8:bitscore_avg=163.576:bitscore_max=207.0:bitscore_min=72.8:bitscore_std=35.95680603168196:bitscore_sum=4089.4:capture_class_counter=c__Actinomycetia--16||c__Alphaproteobacteria--21||c__Gammaproteobacteria--8||c__Holophagae--2||c__Negativicutes--1||c__Phycisphaerae--1||c__Planctomycetia--1||c__Thermodesulfobacteria--6||c__Verrucomicrobiae--1:capture_domain_counter=d__Bacteria--57:capture_family_counter=f__Acetobacteraceae--7||f__Ancalomicrobiaceae--1||f__Azospirillaceae--2||f__Beijerinckiaceae--1||f__Caulobacteraceae--5||f__Cellulomonadaceae--4||f__Enterobacteriaceae--1||f__Geodermatophilaceae--9||f__Halomonadaceae--3||f__Holophagaceae--2||f__JAACEH01--1||f__Magnetospirillaceae--2||f__Nocardioidaceae--3||f__Pseudomonadaceae--3||f__Rhizobiaceae--2||f__S144-34--1||f__SXTU01--1||f__Selenomonadaceae--1||f__Thalassobaculaceae--1||f__Thermodesulfobacteriaceae--6||f__UBA1268--1:capture_genus_counter=g__Agrobacterium--2||g__Azospirillum--2||g__Blastococcus--2||g__Bosea--1||g__Cellulomonas--4||g__Elioraea--4||g__F1-20-MAGs016--1||g__Geodermatophilus--1||g__Geothrix--2||g__Halomonas--3||g__JAAYDY01--1||g__Modestobacter--6||g__Nisaea--1||g__Nocardioides--3||g__Pectobacterium--1||g__Phaeospirillum--2||g__Phenylobacterium--5||g__Pinisolibacter--1||g__Pseudomonas_A--1||g__Pseudomonas_E--2||g__Rhodopila--1||g__Rhodovastum--1||g__Roseomonas--1||g__S144-34--1||g__SXTU01--1||g__Thermosulfurimonas_A--6||g__UBA2897--1:capture_order_counter=o__Acetobacterales--7||o__Actinomycetales--4||o__Azospirillales--2||o__Caulobacterales--5||o__Enterobacterales--1||o__FEN-1346--1||o__Holophagales--2||o__Mycobacteriales--9||o__Pedosphaerales--1||o__Pirellulales--1||o__Propionibacteriales--3||o__Pseudomonadales--6||o__Rhizobiales--4||o__Rhodospirillales--2||o__S144-34--1||o__Selenomonadales--1||o__Thalassobaculales--1||o__Thermodesulfobacteriales--6:capture_phylum_counter=p__Acidobacteriota--2||p__Actinobacteriota--16||p__Desulfobacterota--6||p__Firmicutes_C--1||p__Planctomycetota--2||p__Proteobacteria--29||p__Verrucomicrobiota--1:capture_species_counter=s__Agrobacterium sp005938205--2||s__Azospirillum oleiclasticum--1||s__Azospirillum sp003116015--1||s__Blastococcus sp900109665--2||s__Bosea sp017308015--1||s__Cellulomonas biazotea--1||s__Cellulomonas endophytica--3||s__Elioraea sp006704265--4||s__F1-20-MAGs016 sp018970785--1||s__Geodermatophilus amargosae--1||s__Geothrix sp903913215--2||s__Halomonas subterranea--3||s__JAAYDY01 sp016935955--1||s__Modestobacter caceresii--6||s__Nisaea nitritireducens--1||s__Nocardioides lianchengensis--3||s__Pectobacterium polaris--1||s__Phaeospirillum sp902729425--2||s__Phenylobacterium sp001557235--5||s__Pinisolibacter sp002298965--1||s__Pseudomonas_A stutzeri--1||s__Pseudomonas_E alcaliphila--1||s__Pseudomonas_E canadensis--1||s__Rhodopila sp903944925--1||s__Rhodovastum atsumiense--1||s__Roseomonas rosea--1||s__S144-34 sp015494165--1||s__SXTU01 sp005791875--1||s__Thermosulfurimonas_A sp015494725--6||s__UBA2897 sp900315155--1:evalue_avg=2.0151520042e-20:evalue_max=5.03e-19:evalue_min=7.85e-69:evalue_std=1.0059355656632989e-19:evalue_sum=5.0378800105e-19:gapopen_avg=0.04:gapopen_max=1.0:gapopen_min=0.0:gapopen_std=0.2:gapopen_sum=1.0:gtdb_class_counter=c__Actinomycetia--1:gtdb_domain_counter=d__Bacteria--1:gtdb_family_counter=f__Dermatophilaceae--1:gtdb_genus_counter=g__Lapillicoccus--1:gtdb_order_counter=o__Actinomycetales--1:gtdb_phylum_counter=p__Actinobacteriota--1:gtdb_species_counter=s__Lapillicoccus jejuensis--1:heptad_counter=MCP-38H--58:lbd_counter=:lca_tree=s__Lapillicoccus jejuensis:length_avg=116.6:length_max=161.0:length_min=42.0:length_std=33.17252879517428:length_sum=2915.0:mismatch_avg=16.44:mismatch_max=32.0:mismatch_min=0.0:mismatch_std=12.550166001558173:mismatch_sum=411.0:name=N925326:qcovhsp_avg=98.34800000000001:qcovhsp_max=100.0:qcovhsp_min=95.4:qcovhsp_std=1.5370751445521462:qcovhsp_sum=2458.7000000000003:qend_avg=118.48:qend_max=166.0:qend_min=42.0:qend_std=34.45784864632923:qend_sum=2962.0:qstart_avg=2.92:qstart_max=6.0:qstart_min=1.0:qstart_std=2.139314531962672:qstart_sum=73.0:ref_name_counter=RS_GCF_003002915.1_protein.faa_NZ_PVTG01000027.1_16@PF00015_full_PFAM.353.423--1||RS_GCF_004570345.1_protein.faa_NZ_SPQM01000178.1_3@PF00015_full_PFAM.345.521--1||RS_GCF_008124835.1_protein.faa_NZ_VNHW01000023.1_2@PF00015_full_PFAM.350.528--1||RS_GCF_016612865.1_protein.faa_NZ_JAENZZ010000003.1_208@PF00015_full_PFAM.344.520--11||RS_GCF_016612865.1_protein.faa_NZ_JAENZZ010000003.1_211@PF00015_full_PFAM.346.523--1||RS_GCF_900102425.1_protein.faa_NZ_FNBT01000013.1_2@PF00015_full_PFAM.377.552--1||RS_GCF_900107105.1_protein.faa_NZ_FNOT01000015.1_112@PF00015_full_PFAM.346.525--1||RS_GCF_900107105.1_protein.faa_NZ_FNOT01000015.1_113@PF00015_full_PFAM.350.413--2||RS_GCF_900107105.1_protein.faa_NZ_FNOT01000048.1_2@PF00015_full_PFAM.355.458--3||RS_GCF_900115505.1_protein.faa_NZ_FOWQ01000007.1_2@PF00015_full_PFAM.342.518--1||RS_GCF_900116515.1_protein.faa_NZ_FPBA01000033.1_44@PF00015_full_PFAM.10.198--2:scovhsp_avg=75.96799999999999:scovhsp_max=100.0:scovhsp_min=57.4:scovhsp_std=12.121012058955033:scovhsp_sum=1899.1999999999998:send_avg=128.2:send_max=161.0:send_min=51.0:send_std=33.99509768579386:send_sum=3205.0:sstart_avg=12.6:sstart_max=45.0:sstart_min=1.0:sstart_std=13.241349377360804:sstart_sum=315.0])0:5e-09[&&NHX:Sample_counter=rhizpot1--43||rhizpot2--3||rhizpot3--23||rhiztom1--1||rhiztom3--3:Type_counter=GTDB--1||capture--73:besthit_avg=86.86666666666667:besthit_max=100.0:besthit_min=57.9:besthit_std=10.353446100397981:besthit_sum=2345.4:bitscore_avg=162.2:bitscore_max=207.0:bitscore_min=72.8:bitscore_std=36.3002542902727:bitscore_sum=4379.4:capture_class_counter=c__Actinomycetia--18||c__Alphaproteobacteria--28||c__Fimbriimonadia--1||c__Gammaproteobacteria--12||c__Holophagae--3||c__Negativicutes--1||c__Phycisphaerae--1||c__Planctomycetia--1||c__Thermodesulfobacteria--6||c__Thermoleophilia--1||c__Verrucomicrobiae--1:capture_domain_counter=d__Bacteria--73:capture_family_counter=f__Acetobacteraceae--7||f__Ancalomicrobiaceae--1||f__Azospirillaceae--2||f__Beijerinckiaceae--1||f__Caulobacteraceae--5||f__Cellulomonadaceae--5||f__Enterobacteriaceae--2||f__Fimbriimonadaceae--1||f__Geodermatophilaceae--10||f__Halomonadaceae--4||f__Holophagaceae--3||f__JAACEH01--1||f__Magnetospirillaceae--4||f__Nocardioidaceae--3||f__Pseudomonadaceae--4||f__Rhizobiaceae--4||f__Rhodocyclaceae--1||f__S144-34--1||f__SXTU01--1||f__Selenomonadaceae--1||f__Solirubrobacteraceae--1||f__Sphingomonadaceae--1||f__Thalassobaculaceae--1||f__Thermodesulfobacteriaceae--6||f__UBA1268--1||f__Xanthobacteraceae--2:capture_genus_counter=g__Agrobacterium--3||g__Azospirillum--2||g__Blastococcus--3||g__Bosea--1||g__Bradyrhizobium--2||g__Cellulomonas--5||g__DUSC01--1||g__Elioraea--4||g__Erythrobacter--1||g__F1-20-MAGs016--1||g__Geodermatophilus--1||g__Geothrix--3||g__Halomonas--4||g__JAAYDY01--1||g__Modestobacter--6||g__Nisaea--1||g__Nocardioides--3||g__Pectobacterium--2||g__Phaeospirillum--2||g__Phenylobacterium--5||g__Pinisolibacter--1||g__Pseudomonas_A--1||g__Pseudomonas_E--3||g__Rhodopila--1||g__Rhodovastum--1||g__Roseomonas--1||g__S144-34--1||g__SEOHO-28--1||g__SXTU01--1||g__Telmatospirillum--2||g__Thauera_A--1||g__Thermosulfurimonas_A--6||g__UBA2897--1||g__UBA8783--1:capture_order_counter=o__Acetobacterales--7||o__Actinomycetales--5||o__Azospirillales--2||o__Burkholderiales--1||o__Caulobacterales--5||o__Enterobacterales--2||o__FEN-1346--1||o__Fimbriimonadales--1||o__Holophagales--3||o__Mycobacteriales--10||o__Pedosphaerales--1||o__Pirellulales--1||o__Propionibacteriales--3||o__Pseudomonadales--8||o__Rhizobiales--8||o__Rhodospirillales--4||o__S144-34--1||o__Selenomonadales--1||o__Solirubrobacterales--1||o__Sphingomonadales--1||o__Thalassobaculales--1||o__Thermodesulfobacteriales--6:capture_phylum_counter=p__Acidobacteriota--3||p__Actinobacteriota--19||p__Armatimonadota--1||p__Desulfobacterota--6||p__Firmicutes_C--1||p__Planctomycetota--2||p__Proteobacteria--40||p__Verrucomicrobiota--1:capture_species_counter=s__Agrobacterium sp005938205--3||s__Azospirillum oleiclasticum--1||s__Azospirillum sp003116015--1||s__Blastococcus saxobsidens--1||s__Blastococcus sp900109665--2||s__Bosea sp017308015--1||s__Bradyrhizobium manausense_A--2||s__Cellulomonas biazotea--1||s__Cellulomonas denverensis--1||s__Cellulomonas endophytica--3||s__DUSC01 sp008933895--1||s__Elioraea sp006704265--4||s__Erythrobacter xiamenensis--1||s__F1-20-MAGs016 sp018970785--1||s__Geodermatophilus amargosae--1||s__Geothrix sp016721195--1||s__Geothrix sp903913215--2||s__Halomonas subterranea--4||s__JAAYDY01 sp016935955--1||s__Modestobacter caceresii--6||s__Nisaea nitritireducens--1||s__Nocardioides lianchengensis--3||s__Pectobacterium betavasculorum--1||s__Pectobacterium polaris--1||s__Phaeospirillum sp902729425--2||s__Phenylobacterium sp001557235--5||s__Pinisolibacter sp002298965--1||s__Pseudomonas_A stutzeri--1||s__Pseudomonas_E alcaliphila--1||s__Pseudomonas_E canadensis--1||s__Pseudomonas_E sp014268825--1||s__Rhodopila sp903944925--1||s__Rhodovastum atsumiense--1||s__Roseomonas rosea--1||s__S144-34 sp015494165--1||s__SEOHO-28 sp003044185--1||s__SXTU01 sp005791875--1||s__Telmatospirillum sp903858635--2||s__Thauera_A sp014489115--1||s__Thermosulfurimonas_A sp015494725--6||s__UBA2897 sp900315155--1||s__UBA8783 sp003516955--1:evalue_avg=1.8658814853777036e-20:evalue_max=5.03e-19:evalue_min=7.85e-69:evalue_std=9.679668102757701e-20:evalue_sum=5.0378800105198e-19:gapopen_avg=0.18518518518518517:gapopen_max=3.0:gapopen_min=0.0:gapopen_std=0.622466374565235:gapopen_sum=5.0:gtdb_class_counter=c__Actinomycetia--1:gtdb_domain_counter=d__Bacteria--1:gtdb_family_counter=f__Dermatophilaceae--1:gtdb_genus_counter=g__Lapillicoccus--1:gtdb_order_counter=o__Actinomycetales--1:gtdb_phylum_counter=p__Actinobacteriota--1:gtdb_species_counter=s__Lapillicoccus jejuensis--1:heptad_counter=MCP-38H--73||MCP-42H--1:lbd_counter=:lca_tree=s__Lapillicoccus jejuensis:length_avg=117.92592592592592:length_max=161.0:length_min=42.0:length_std=32.59061441808282:length_sum=3184.0:mismatch_avg=17.51851851851852:mismatch_max=60.0:mismatch_min=0.0:mismatch_std=15.006076641891982:mismatch_sum=473.0:name=N925327:qcovhsp_avg=98.31851851851852:qcovhsp_max=100.0:qcovhsp_min=95.4:qcovhsp_std=1.527198802493043:qcovhsp_sum=2654.6:qend_avg=119.66666666666667:qend_max=166.0:qend_min=42.0:qend_std=33.69318579818135:qend_sum=3231.0:qstart_avg=2.962962962962963:qstart_max=6.0:qstart_min=1.0:qstart_std=2.1027725558539188:qstart_sum=80.0:ref_name_counter=RS_GCF_000701365.1_protein.faa_NZ_KL370778.1_264@PF00015_full_PFAM.331.508--1||RS_GCF_003002915.1_protein.faa_NZ_PVTG01000027.1_16@PF00015_full_PFAM.353.423--1||RS_GCF_003319095.1_protein.faa_NZ_QOHI01000002.1_267@PF00015_full_PFAM.351.528--1||RS_GCF_004570345.1_protein.faa_NZ_SPQM01000178.1_3@PF00015_full_PFAM.345.521--1||RS_GCF_008124835.1_protein.faa_NZ_VNHW01000023.1_2@PF00015_full_PFAM.350.528--1||RS_GCF_016612865.1_protein.faa_NZ_JAENZZ010000003.1_208@PF00015_full_PFAM.344.520--11||RS_GCF_016612865.1_protein.faa_NZ_JAENZZ010000003.1_211@PF00015_full_PFAM.346.523--1||RS_GCF_900102425.1_protein.faa_NZ_FNBT01000013.1_2@PF00015_full_PFAM.377.552--1||RS_GCF_900107105.1_protein.faa_NZ_FNOT01000015.1_112@PF00015_full_PFAM.346.525--1||RS_GCF_900107105.1_protein.faa_NZ_FNOT01000015.1_113@PF00015_full_PFAM.350.413--2||RS_GCF_900107105.1_protein.faa_NZ_FNOT01000048.1_2@PF00015_full_PFAM.355.458--3||RS_GCF_900115505.1_protein.faa_NZ_FOWQ01000007.1_2@PF00015_full_PFAM.342.518--1||RS_GCF_900116515.1_protein.faa_NZ_FPBA01000033.1_44@PF00015_full_PFAM.10.198--2:scovhsp_avg=75.92592592592592:scovhsp_max=100.0:scovhsp_min=57.4:scovhsp_std=11.928685290656837:scovhsp_sum=2050.0:send_avg=128.62962962962962:send_max=161.0:send_min=51.0:send_std=33.0362832563836:send_sum=3473.0:sstart_avg=11.777777777777779:sstart_max=45.0:sstart_min=1.0:sstart_std=13.062963891897796:sstart_sum=318.0])0:1.8e-08[&&NHX:Sample_counter=rhizpot1--47||rhizpot2--3||rhizpot3--24||rhiztom1--1||rhiztom3--5:Type_counter=GTDB--1||capture--80:besthit_avg=87.7:besthit_max=100.0:besthit_min=57.9:besthit_std=10.360368785873906:besthit_sum=2631.0:bitscore_avg=156.65666666666667:bitscore_max=207.0:bitscore_min=69.7:bitscore_std=40.724394818503235:bitscore_sum=4699.7:capture_class_counter=c__Actinomycetia--18||c__Alphaproteobacteria--30||c__Fimbriimonadia--1||c__Gammaproteobacteria--16||c__Holophagae--3||c__Negativicutes--1||c__Phycisphaerae--1||c__Planctomycetia--1||c__Polyangia--1||c__Thermodesulfobacteria--6||c__Thermoleophilia--1||c__Verrucomicrobiae--1:capture_domain_counter=d__Bacteria--80:capture_family_counter=f__Acetobacteraceae--7||f__Ancalomicrobiaceae--1||f__Azospirillaceae--2||f__Beijerinckiaceae--1||f__Burkholderiaceae--1||f__Caulobacteraceae--5||f__Cellulomonadaceae--5||f__Chromobacteriaceae--1||f__Enterobacteriaceae--2||f__Fimbriimonadaceae--1||f__Geodermatophilaceae--10||f__Halomonadaceae--4||f__Holophagaceae--3||f__JAACEH01--1||f__Magnetospirillaceae--4||f__Nocardioidaceae--3||f__Polyangiaceae--1||f__Pseudomonadaceae--4||f__Rhizobiaceae--4||f__Rhodocyclaceae--1||f__S140-43--1||f__S144-34--1||f__SXTU01--1||f__Selenomonadaceae--1||f__Solirubrobacteraceae--1||f__Sphingomonadaceae--2||f__Thalassobaculaceae--2||f__Thermodesulfobacteriaceae--6||f__UBA1268--1||f__Vibrionaceae--1||f__Xanthobacteraceae--2:capture_genus_counter=g__Agrobacterium--3||g__Allosphingosinicella--1||g__Azospirillum--2||g__Blastococcus--3||g__Bosea--1||g__Bradyrhizobium--2||g__Cellulomonas--5||g__Chromobacterium--1||g__DUSC01--1||g__Elioraea--4||g__Erythrobacter--1||g__F1-20-MAGs016--1||g__Geodermatophilus--1||g__Geothrix--3||g__Halomonas--4||g__JAAFHV01--1||g__JAAYDY01--1||g__Modestobacter--6||g__Nisaea--1||g__Nocardioides--3||g__Paraburkholderia--1||g__Pectobacterium--2||g__Phaeospirillum--2||g__Phenylobacterium--5||g__Photobacterium--1||g__Pinisolibacter--1||g__Pseudomonas_A--1||g__Pseudomonas_E--3||g__Rhodopila--1||g__Rhodovastum--1||g__Roseomonas--1||g__S140-43--1||g__S144-34--1||g__SEOHO-28--1||g__SXTU01--1||g__Telmatospirillum--2||g__Thalassobaculum--1||g__Thauera_A--1||g__Thermosulfurimonas_A--6||g__UBA2897--1||g__UBA8783--1:capture_order_counter=o__Acetobacterales--7||o__Actinomycetales--5||o__Azospirillales--2||o__Burkholderiales--3||o__Caulobacterales--5||o__Enterobacterales--3||o__FEN-1346--1||o__Fimbriimonadales--1||o__Holophagales--3||o__Mycobacteriales--10||o__Pedosphaerales--1||o__Pirellulales--1||o__Polyangiales--1||o__Propionibacteriales--3||o__Pseudomonadales--8||o__Rhizobiales--8||o__Rhodospirillales--4||o__S140-43--1||o__S144-34--1||o__Selenomonadales--1||o__Solirubrobacterales--1||o__Sphingomonadales--2||o__Thalassobaculales--2||o__Thermodesulfobacteriales--6:capture_phylum_counter=p__Acidobacteriota--3||p__Actinobacteriota--19||p__Armatimonadota--1||p__Desulfobacterota--6||p__Firmicutes_C--1||p__Myxococcota--1||p__Planctomycetota--2||p__Proteobacteria--46||p__Verrucomicrobiota--1:capture_species_counter=s__Agrobacterium sp005938205--3||s__Allosphingosinicella deserti--1||s__Azospirillum oleiclasticum--1||s__Azospirillum sp003116015--1||s__Blastococcus saxobsidens--1||s__Blastococcus sp900109665--2||s__Bosea sp017308015--1||s__Bradyrhizobium manausense_A--2||s__Cellulomonas biazotea--1||s__Cellulomonas denverensis--1||s__Cellulomonas endophytica--3||s__Chromobacterium phragmitis--1||s__DUSC01 sp008933895--1||s__Elioraea sp006704265--4||s__Erythrobacter xiamenensis--1||s__F1-20-MAGs016 sp018970785--1||s__Geodermatophilus amargosae--1||s__Geothrix sp016721195--1||s__Geothrix sp903913215--2||s__Halomonas subterranea--4||s__JAAFHV01 sp016712525--1||s__JAAYDY01 sp016935955--1||s__Modestobacter caceresii--6||s__Nisaea nitritireducens--1||s__Nocardioides lianchengensis--3||s__Paraburkholderia phymatum--1||s__Pectobacterium betavasculorum--1||s__Pectobacterium polaris--1||s__Phaeospirillum sp902729425--2||s__Phenylobacterium sp001557235--5||s__Photobacterium marinum--1||s__Pinisolibacter sp002298965--1||s__Pseudomonas_A stutzeri--1||s__Pseudomonas_E alcaliphila--1||s__Pseudomonas_E canadensis--1||s__Pseudomonas_E sp014268825--1||s__Rhodopila sp903944925--1||s__Rhodovastum atsumiense--1||s__Roseomonas rosea--1||s__S140-43 sp015491615--1||s__S144-34 sp015494165--1||s__SEOHO-28 sp003044185--1||s__SXTU01 sp005791875--1||s__Telmatospirillum sp903858635--2||s__Thalassobaculum litoreum--1||s__Thauera_A sp014489115--1||s__Thermosulfurimonas_A sp015494725--6||s__UBA2897 sp900315155--1||s__UBA8783 sp003516955--1:evalue_avg=2.9546086336839933e-19:evalue_max=8.36e-18:evalue_min=7.85e-69:evalue_std=1.5259106491773048e-18:evalue_sum=8.86382590105198e-18:gapopen_avg=0.16666666666666666:gapopen_max=3.0:gapopen_min=0.0:gapopen_std=0.5920934999167602:gapopen_sum=5.0:gtdb_class_counter=c__Actinomycetia--1:gtdb_domain_counter=d__Bacteria--1:gtdb_family_counter=f__Dermatophilaceae--1:gtdb_genus_counter=g__Lapillicoccus--1:gtdb_order_counter=o__Actinomycetales--1:gtdb_phylum_counter=p__Actinobacteriota--1:gtdb_species_counter=s__Lapillicoccus jejuensis--1:heptad_counter=MCP-38H--80||MCP-42H--1:lbd_counter=:lca_tree=s__Lapillicoccus jejuensis:length_avg=113.1:length_max=161.0:length_min=41.0:length_std=35.93514272628705:length_sum=3393.0:mismatch_avg=16.333333333333332:mismatch_max=60.0:mismatch_min=0.0:mismatch_std=14.886544105409381:mismatch_sum=490.0:name=N925328:qcovhsp_avg=98.40666666666667:qcovhsp_max=100.0:qcovhsp_min=95.4:qcovhsp_std=1.5151950672946453:qcovhsp_sum=2952.2:qend_avg=114.66666666666667:qend_max=166.0:qend_min=41.0:qend_std=37.05106758509668:qend_sum=3440.0:qstart_avg=2.7666666666666666:qstart_max=6.0:qstart_min=1.0:qstart_std=2.0791797675398644:qstart_sum=83.0:ref_name_counter=RS_GCF_000701365.1_protein.faa_NZ_KL370778.1_264@PF00015_full_PFAM.331.508--1||RS_GCF_003002915.1_protein.faa_NZ_PVTG01000027.1_16@PF00015_full_PFAM.353.423--1||RS_GCF_003319095.1_protein.faa_NZ_QOHI01000002.1_267@PF00015_full_PFAM.351.528--1||RS_GCF_004570345.1_protein.faa_NZ_SPQM01000178.1_3@PF00015_full_PFAM.345.521--1||RS_GCF_008124835.1_protein.faa_NZ_VNHW01000023.1_2@PF00015_full_PFAM.350.528--1||RS_GCF_016612865.1_protein.faa_NZ_JAENZZ010000003.1_208@PF00015_full_PFAM.344.520--11||RS_GCF_016612865.1_protein.faa_NZ_JAENZZ010000003.1_211@PF00015_full_PFAM.346.523--1||RS_GCF_900102425.1_protein.faa_NZ_FNBT01000013.1_2@PF00015_full_PFAM.377.552--1||RS_GCF_900107105.1_protein.faa_NZ_FNOT01000015.1_112@PF00015_full_PFAM.346.525--1||RS_GCF_900107105.1_protein.faa_NZ_FNOT01000015.1_113@PF00015_full_PFAM.350.413--4||RS_GCF_900107105.1_protein.faa_NZ_FNOT01000048.1_2@PF00015_full_PFAM.355.458--3||RS_GCF_900115505.1_protein.faa_NZ_FOWQ01000007.1_2@PF00015_full_PFAM.342.518--1||RS_GCF_900116515.1_protein.faa_NZ_FPBA01000033.1_44@PF00015_full_PFAM.10.198--2||RS_GCF_900129495.1_protein.faa_NZ_FQVX01000010.1_10@PF00015_full_PFAM.343.522--1:scovhsp_avg=75.34666666666665:scovhsp_max=100.0:scovhsp_min=57.4:scovhsp_std=11.625410139841959:scovhsp_sum=2260.3999999999996:send_avg=124.63333333333334:send_max=161.0:send_min=51.0:send_std=37.19147411876056:send_sum=3739.0:sstart_avg=12.6:sstart_max=45.0:sstart_min=1.0:sstart_std=13.599188616769855:sstart_sum=378.0],3ae259de-f8c3-488a-a0b6-c16ae0181772_1@MCPsignal.999.1096:5e-09[&&NHX:Sample=rhizpot3:Type=capture:besthit=97.9:bitscore=154.0:capture_class=c__Actinomycetia:capture_domain=d__Bacteria:capture_family=f__Geodermatophilaceae:capture_genus=g__Blastococcus:capture_order=o__Mycobacteriales:capture_phylum=p__Actinobacteriota:capture_species=s__Blastococcus saxobsidens:evalue=6.96e-49:gapopen=0.0:heptad=MCP-38H:length=97.0:mismatch=2.0:qcovhsp=100.0:qend=97.0:qstart=1.0:ref_name=RS_GCF_900116515.1_protein.faa_NZ_FPBA01000033.1_44@PF00015_full_PFAM.10.198:scovhsp=51.6:send=102.0:sstart=6.0])0.453:0.00505027[&&NHX:Sample_counter=rhizpot1--47||rhizpot2--3||rhizpot3--25||rhiztom1--1||rhiztom3--5:Type_counter=GTDB--1||capture--81:besthit_avg=88.02903225806452:besthit_max=100.0:besthit_min=57.9:besthit_std=10.349660012077274:besthit_sum=2728.9:bitscore_avg=156.57096774193548:bitscore_max=207.0:bitscore_min=69.7:bitscore_std=40.042745439911975:bitscore_sum=4853.7:capture_class_counter=c__Actinomycetia--19||c__Alphaproteobacteria--30||c__Fimbriimonadia--1||c__Gammaproteobacteria--16||c__Holophagae--3||c__Negativicutes--1||c__Phycisphaerae--1||c__Planctomycetia--1||c__Polyangia--1||c__Thermodesulfobacteria--6||c__Thermoleophilia--1||c__Verrucomicrobiae--1:capture_domain_counter=d__Bacteria--81:capture_family_counter=f__Acetobacteraceae--7||f__Ancalomicrobiaceae--1||f__Azospirillaceae--2||f__Beijerinckiaceae--1||f__Burkholderiaceae--1||f__Caulobacteraceae--5||f__Cellulomonadaceae--5||f__Chromobacteriaceae--1||f__Enterobacteriaceae--2||f__Fimbriimonadaceae--1||f__Geodermatophilaceae--11||f__Halomonadaceae--4||f__Holophagaceae--3||f__JAACEH01--1||f__Magnetospirillaceae--4||f__Nocardioidaceae--3||f__Polyangiaceae--1||f__Pseudomonadaceae--4||f__Rhizobiaceae--4||f__Rhodocyclaceae--1||f__S140-43--1||f__S144-34--1||f__SXTU01--1||f__Selenomonadaceae--1||f__Solirubrobacteraceae--1||f__Sphingomonadaceae--2||f__Thalassobaculaceae--2||f__Thermodesulfobacteriaceae--6||f__UBA1268--1||f__Vibrionaceae--1||f__Xanthobacteraceae--2:capture_genus_counter=g__Agrobacterium--3||g__Allosphingosinicella--1||g__Azospirillum--2||g__Blastococcus--4||g__Bosea--1||g__Bradyrhizobium--2||g__Cellulomonas--5||g__Chromobacterium--1||g__DUSC01--1||g__Elioraea--4||g__Erythrobacter--1||g__F1-20-MAGs016--1||g__Geodermatophilus--1||g__Geothrix--3||g__Halomonas--4||g__JAAFHV01--1||g__JAAYDY01--1||g__Modestobacter--6||g__Nisaea--1||g__Nocardioides--3||g__Paraburkholderia--1||g__Pectobacterium--2||g__Phaeospirillum--2||g__Phenylobacterium--5||g__Photobacterium--1||g__Pinisolibacter--1||g__Pseudomonas_A--1||g__Pseudomonas_E--3||g__Rhodopila--1||g__Rhodovastum--1||g__Roseomonas--1||g__S140-43--1||g__S144-34--1||g__SEOHO-28--1||g__SXTU01--1||g__Telmatospirillum--2||g__Thalassobaculum--1||g__Thauera_A--1||g__Thermosulfurimonas_A--6||g__UBA2897--1||g__UBA8783--1:capture_order_counter=o__Acetobacterales--7||o__Actinomycetales--5||o__Azospirillales--2||o__Burkholderiales--3||o__Caulobacterales--5||o__Enterobacterales--3||o__FEN-1346--1||o__Fimbriimonadales--1||o__Holophagales--3||o__Mycobacteriales--11||o__Pedosphaerales--1||o__Pirellulales--1||o__Polyangiales--1||o__Propionibacteriales--3||o__Pseudomonadales--8||o__Rhizobiales--8||o__Rhodospirillales--4||o__S140-43--1||o__S144-34--1||o__Selenomonadales--1||o__Solirubrobacterales--1||o__Sphingomonadales--2||o__Thalassobaculales--2||o__Thermodesulfobacteriales--6:capture_phylum_counter=p__Acidobacteriota--3||p__Actinobacteriota--20||p__Armatimonadota--1||p__Desulfobacterota--6||p__Firmicutes_C--1||p__Myxococcota--1||p__Planctomycetota--2||p__Proteobacteria--46||p__Verrucomicrobiota--1:capture_species_counter=s__Agrobacterium sp005938205--3||s__Allosphingosinicella deserti--1||s__Azospirillum oleiclasticum--1||s__Azospirillum sp003116015--1||s__Blastococcus saxobsidens--2||s__Blastococcus sp900109665--2||s__Bosea sp017308015--1||s__Bradyrhizobium manausense_A--2||s__Cellulomonas biazotea--1||s__Cellulomonas denverensis--1||s__Cellulomonas endophytica--3||s__Chromobacterium phragmitis--1||s__DUSC01 sp008933895--1||s__Elioraea sp006704265--4||s__Erythrobacter xiamenensis--1||s__F1-20-MAGs016 sp018970785--1||s__Geodermatophilus amargosae--1||s__Geothrix sp016721195--1||s__Geothrix sp903913215--2||s__Halomonas subterranea--4||s__JAAFHV01 sp016712525--1||s__JAAYDY01 sp016935955--1||s__Modestobacter caceresii--6||s__Nisaea nitritireducens--1||s__Nocardioides lianchengensis--3||s__Paraburkholderia phymatum--1||s__Pectobacterium betavasculorum--1||s__Pectobacterium polaris--1||s__Phaeospirillum sp902729425--2||s__Phenylobacterium sp001557235--5||s__Photobacterium marinum--1||s__Pinisolibacter sp002298965--1||s__Pseudomonas_A stutzeri--1||s__Pseudomonas_E alcaliphila--1||s__Pseudomonas_E canadensis--1||s__Pseudomonas_E sp014268825--1||s__Rhodopila sp903944925--1||s__Rhodovastum atsumiense--1||s__Roseomonas rosea--1||s__S140-43 sp015491615--1||s__S144-34 sp015494165--1||s__SEOHO-28 sp003044185--1||s__SXTU01 sp005791875--1||s__Telmatospirillum sp903858635--2||s__Thalassobaculum litoreum--1||s__Thauera_A sp014489115--1||s__Thermosulfurimonas_A sp015494725--6||s__UBA2897 sp900315155--1||s__UBA8783 sp003516955--1:evalue_avg=2.859298677758703e-19:evalue_max=8.36e-18:evalue_min=7.85e-69:evalue_std=1.5012014860826675e-18:evalue_sum=8.86382590105198e-18:gapopen_avg=0.16129032258064516:gapopen_max=3.0:gapopen_min=0.0:gapopen_std=0.5829107532346264:gapopen_sum=5.0:gtdb_class_counter=c__Actinomycetia--1:gtdb_domain_counter=d__Bacteria--1:gtdb_family_counter=f__Dermatophilaceae--1:gtdb_genus_counter=g__Lapillicoccus--1:gtdb_order_counter=o__Actinomycetales--1:gtdb_phylum_counter=p__Actinobacteriota--1:gtdb_species_counter=s__Lapillicoccus jejuensis--1:heptad_counter=MCP-38H--81||MCP-42H--1:lbd_counter=:lca_tree=s__Lapillicoccus jejuensis:length_avg=112.58064516129032:length_max=161.0:length_min=41.0:length_std=35.44928226217318:length_sum=3490.0:mismatch_avg=15.870967741935484:mismatch_max=60.0:mismatch_min=0.0:mismatch_std=14.861004756260305:mismatch_sum=492.0:name=N925330:qcovhsp_avg=98.45806451612903:qcovhsp_max=100.0:qcovhsp_min=95.4:qcovhsp_std=1.5169649948825208:qcovhsp_sum=3052.2:qend_avg=114.09677419354838:qend_max=166.0:qend_min=41.0:qend_std=36.5662456724866:qend_sum=3537.0:qstart_avg=2.7096774193548385:qstart_max=6.0:qstart_min=1.0:qstart_std=2.068712133785926:qstart_sum=84.0:ref_name_counter=RS_GCF_000701365.1_protein.faa_NZ_KL370778.1_264@PF00015_full_PFAM.331.508--1||RS_GCF_003002915.1_protein.faa_NZ_PVTG01000027.1_16@PF00015_full_PFAM.353.423--1||RS_GCF_003319095.1_protein.faa_NZ_QOHI01000002.1_267@PF00015_full_PFAM.351.528--1||RS_GCF_004570345.1_protein.faa_NZ_SPQM01000178.1_3@PF00015_full_PFAM.345.521--1||RS_GCF_008124835.1_protein.faa_NZ_VNHW01000023.1_2@PF00015_full_PFAM.350.528--1||RS_GCF_016612865.1_protein.faa_NZ_JAENZZ010000003.1_208@PF00015_full_PFAM.344.520--11||RS_GCF_016612865.1_protein.faa_NZ_JAENZZ010000003.1_211@PF00015_full_PFAM.346.523--1||RS_GCF_900102425.1_protein.faa_NZ_FNBT01000013.1_2@PF00015_full_PFAM.377.552--1||RS_GCF_900107105.1_protein.faa_NZ_FNOT01000015.1_112@PF00015_full_PFAM.346.525--1||RS_GCF_900107105.1_protein.faa_NZ_FNOT01000015.1_113@PF00015_full_PFAM.350.413--4||RS_GCF_900107105.1_protein.faa_NZ_FNOT01000048.1_2@PF00015_full_PFAM.355.458--3||RS_GCF_900115505.1_protein.faa_NZ_FOWQ01000007.1_2@PF00015_full_PFAM.342.518--1||RS_GCF_900116515.1_protein.faa_NZ_FPBA01000033.1_44@PF00015_full_PFAM.10.198--3||RS_GCF_900129495.1_protein.faa_NZ_FQVX01000010.1_10@PF00015_full_PFAM.343.522--1:scovhsp_avg=74.5806451612903:scovhsp_max=100.0:scovhsp_min=51.6:scovhsp_std=12.19982019962695:scovhsp_sum=2311.9999999999995:send_avg=123.90322580645162:send_max=161.0:send_min=51.0:send_std=36.79162480665917:send_sum=3841.0:sstart_avg=12.387096774193548:sstart_max=45.0:sstart_min=1.0:sstart_std=13.423058318567193:sstart_sum=384.0])0.868:0.00911635[&&NHX:Sample_counter=rhizpot1--81||rhizpot2--5||rhizpot3--54||rhiztom1--2||rhiztom3--9:Type_counter=GTDB--1||capture--151:besthit_avg=90.13617021276595:besthit_max=100.0:besthit_min=57.9:besthit_std=9.292409841696069:besthit_sum=4236.4:bitscore_avg=151.12978723404254:bitscore_max=227.0:bitscore_min=69.7:bitscore_std=41.6808104887276:bitscore_sum=7103.099999999999:capture_class_counter=c__Acidimicrobiia--1||c__Actinomycetia--34||c__Alphaproteobacteria--53||c__B15-G4--1||c__Clostridia--1||c__Desulfuromonadia--2||c__Fimbriimonadia--1||c__Gammaproteobacteria--33||c__Holophagae--4||c__Myxococcia--6||c__Negativicutes--1||c__Phycisphaerae--1||c__Planctomycetia--1||c__Polyangia--2||c__Thermodesulfobacteria--6||c__Thermoleophilia--2||c__Verrucomicrobiae--2:capture_domain_counter=d__Bacteria--151:capture_family_counter=f__Acetobacteraceae--16||f__Aeromonadaceae--1||f__Ancalomicrobiaceae--1||f__Azospirillaceae--5||f__Beijerinckiaceae--3||f__Burkholderiaceae--4||f__Caulobacteraceae--7||f__Cellulomonadaceae--8||f__Chromobacteriaceae--1||f__Competibacteraceae--1||f__Enterobacteriaceae--4||f__Fimbriimonadaceae--1||f__Geobacteraceae--1||f__Geodermatophilaceae--20||f__Halomonadaceae--4||f__Holophagaceae--4||f__JAACEH01--1||f__Magnetospirillaceae--6||f__Maricaulaceae--1||f__Micromonosporaceae--1||f__Myxococcaceae--6||f__Nocardioidaceae--5||f__Oscillospiraceae--1||f__Polyangiaceae--2||f__Pseudomonadaceae--7||f__Pseudopelobacteraceae--1||f__Rhizobiaceae--5||f__Rhodocyclaceae--4||f__S140-43--5||f__S144-34--1||f__SIAN01--1||f__SXTU01--2||f__SZUA-35--1||f__Selenomonadaceae--1||f__Solirubrobacteraceae--2||f__Sphingomonadaceae--4||f__Thalassobaculaceae--2||f__Thermodesulfobacteriaceae--6||f__UBA1268--1||f__UBA2964--1||f__Vibrionaceae--1||f__Xanthobacteraceae--2:capture_genus_counter=g__Actinoplanes--1||g__Aeromonas--1||g__Agrobacterium--3||g__Allosphingosinicella--1||g__Aquabacterium--1||g__Archangium--1||g__Asticcacaulis--1||g__Azonexus--3||g__Azospirillum--4||g__Belnapia--5||g__Blastococcus--4||g__Bosea--2||g__Bradyrhizobium--2||g__CADEDH01--1||g__CAIMOR01--3||g__Caulobacter--1||g__Cellulomonas--8||g__Chromobacterium--1||g__DUSC01--1||g__Dysosmobacter--1||g__Elioraea--4||g__Erythrobacter--1||g__F1-20-MAGs016--1||g__Geobacter--1||g__Geodermatophilus--3||g__Geothrix--4||g__Glycocaulis--1||g__Halomonas--4||g__JAAFHV01--1||g__JAAYDY01--1||g__JACRCG01--1||g__JAEUJT01--5||g__Magnetospirillum--2||g__Massilia--1||g__Methylobacterium--1||g__Modestobacter--13||g__NIC37A-2--1||g__Nisaea--1||g__Niveispirillum--1||g__Nocardioides--5||g__PBB1--1||g__Paraburkholderia--1||g__Pectobacterium--4||g__Phaeospirillum--2||g__Phenylobacterium--5||g__Photobacterium--1||g__Pinisolibacter--1||g__Plasticicumulans--1||g__Pseudomonas_A--3||g__Pseudomonas_E--4||g__Rhizobium--1||g__Rhodopila--1||g__Rhodovastum--1||g__Roseomonas--1||g__Roseomonas_A--1||g__S140-43--5||g__S144-34--1||g__SEOHO-28--2||g__SIAN01--1||g__SXTU01--2||g__Sphingomonas--1||g__Sphingomonas_B--1||g__Telmatospirillum--2||g__Thalassobaculum--1||g__Thauera_A--1||g__Thermosulfurimonas_A--6||g__UBA2897--1||g__UBA8783--1||g__WHUE01--1:capture_order_counter=o__Acetobacterales--16||o__Acidimicrobiales--1||o__Actinomycetales--8||o__Azospirillales--5||o__B15-G4--1||o__Burkholderiales--9||o__Caulobacterales--8||o__Competibacterales--1||o__Enterobacterales--6||o__FEN-1346--1||o__Fimbriimonadales--1||o__Geobacterales--2||o__Holophagales--4||o__MPNO01--1||o__Mycobacteriales--21||o__Myxococcales--6||o__Oscillospirales--1||o__Pedosphaerales--2||o__Pirellulales--1||o__Polyangiales--2||o__Propionibacteriales--5||o__Pseudomonadales--11||o__Rhizobiales--11||o__Rhodospirillales--6||o__S140-43--5||o__S144-34--1||o__Selenomonadales--1||o__Solirubrobacterales--2||o__Sphingomonadales--4||o__Thalassobaculales--2||o__Thermodesulfobacteriales--6:capture_phylum_counter=p__Acidobacteriota--4||p__Actinobacteriota--37||p__Armatimonadota--1||p__Desulfobacterota--8||p__Firmicutes_A--1||p__Firmicutes_C--1||p__Myxococcota--8||p__Planctomycetota--3||p__Proteobacteria--86||p__Verrucomicrobiota--2:capture_species_counter=s__Actinoplanes caeruleus--1||s__Aeromonas encheleia--1||s__Agrobacterium sp005938205--3||s__Allosphingosinicella deserti--1||s__Aquabacterium parvum--1||s__Archangium sp003044305--1||s__Asticcacaulis benevestitus--1||s__Azonexus sp002470165--3||s__Azospirillum brasilense_A--1||s__Azospirillum oleiclasticum--1||s__Azospirillum sp003115975--1||s__Azospirillum sp003116015--1||s__Belnapia sp016773205--5||s__Blastococcus saxobsidens--2||s__Blastococcus sp900109665--2||s__Bosea sp003046175--1||s__Bosea sp017308015--1||s__Bradyrhizobium manausense_A--2||s__CADEDH01 sp902826025--1||s__CAIMOR01 sp903843125--3||s__Caulobacter sp000712075--1||s__Cellulomonas biazotea--1||s__Cellulomonas denverensis--4||s__Cellulomonas endophytica--3||s__Chromobacterium phragmitis--1||s__DUSC01 sp008933895--1||s__Dysosmobacter sp910585245--1||s__Elioraea sp006704265--4||s__Erythrobacter xiamenensis--1||s__F1-20-MAGs016 sp018970785--1||s__Geobacter sulfurreducens--1||s__Geodermatophilus amargosae--1||s__Geodermatophilus sp000701365--1||s__Geodermatophilus sp004571065--1||s__Geothrix sp016721195--2||s__Geothrix sp903913215--2||s__Glycocaulis profundi--1||s__Halomonas subterranea--4||s__JAAFHV01 sp016712525--1||s__JAAYDY01 sp016935955--1||s__JACRCG01 sp016219145--1||s__JAEUJT01 sp016793525--5||s__Magnetospirillum sp006218045--2||s__Massilia sp001426525--1||s__Methylobacterium platani--1||s__Modestobacter caceresii--11||s__Modestobacter marinus--1||s__Modestobacter roseus--1||s__NIC37A-2 sp002085155--1||s__Nisaea nitritireducens--1||s__Niveispirillum lacus--1||s__Nocardioides lianchengensis--5||s__PBB1 sp002281415--1||s__Paraburkholderia phymatum--1||s__Pectobacterium betavasculorum--2||s__Pectobacterium polaris--1||s__Pectobacterium sp013449375--1||s__Phaeospirillum sp902729425--2||s__Phenylobacterium sp001557235--5||s__Photobacterium marinum--1||s__Pinisolibacter sp002298965--1||s__Plasticicumulans sp003962905--1||s__Pseudomonas_A sp003488145--2||s__Pseudomonas_A stutzeri--1||s__Pseudomonas_E alcaliphila--1||s__Pseudomonas_E canadensis--1||s__Pseudomonas_E mediterranea--1||s__Pseudomonas_E sp014268825--1||s__Rhizobium sp001426265--1||s__Rhodopila sp903944925--1||s__Rhodovastum atsumiense--1||s__Roseomonas rosea--1||s__Roseomonas_A frigidaquae--1||s__S140-43 sp015491615--5||s__S144-34 sp015494165--1||s__SEOHO-28 sp003044185--2||s__SIAN01 sp016795285--1||s__SXTU01 sp005791875--2||s__Sphingomonas aeriglobus--1||s__Sphingomonas_B horti--1||s__Telmatospirillum sp903858635--2||s__Thalassobaculum litoreum--1||s__Thauera_A sp014489115--1||s__Thermosulfurimonas_A sp015494725--6||s__UBA2897 sp900315155--1||s__UBA8783 sp003516955--1||s__WHUE01 sp009377375--1:evalue_avg=2.2145375029338267e-19:evalue_max=8.36e-18:evalue_min=3.6e-76:evalue_std=1.2346354591977427e-18:evalue_sum=1.0408326263788985e-17:gapopen_avg=0.14893617021276595:gapopen_max=3.0:gapopen_min=0.0:gapopen_std=0.5098475221447955:gapopen_sum=7.0:gtdb_class_counter=c__Actinomycetia--1:gtdb_domain_counter=d__Bacteria--1:gtdb_family_counter=f__Dermatophilaceae--1:gtdb_genus_counter=g__Lapillicoccus--1:gtdb_order_counter=o__Actinomycetales--1:gtdb_phylum_counter=p__Actinobacteriota--1:gtdb_species_counter=s__Lapillicoccus jejuensis--1:heptad_counter=MCP-36H--1||MCP-38H--150||MCP-42H--1:lbd_counter=:lca_tree=s__Lapillicoccus jejuensis:length_avg=105.25531914893617:length_max=178.0:length_min=41.0:length_std=36.44201354928627:length_sum=4947.0:mismatch_avg=12.638297872340425:mismatch_max=60.0:mismatch_min=0.0:mismatch_std=13.504307737702092:mismatch_sum=594.0:name=N925331:qcovhsp_avg=98.44680851063832:qcovhsp_max=100.0:qcovhsp_min=95.4:qcovhsp_std=1.5262701145389337:qcovhsp_sum=4627.000000000001:qend_avg=106.74468085106383:qend_max=180.0:qend_min=41.0:qend_std=37.47780101496977:qend_sum=5017.0:qstart_avg=2.617021276595745:qstart_max=6.0:qstart_min=1.0:qstart_std=1.9621770461421237:qstart_sum=123.0:ref_name_counter=RS_GCF_000701365.1_protein.faa_NZ_KL370778.1_264@PF00015_full_PFAM.331.508--1||RS_GCF_003002915.1_protein.faa_NZ_PVTG01000027.1_16@PF00015_full_PFAM.353.423--3||RS_GCF_003075095.1_protein.faa_NZ_QCZF01000006.1_101@PF00015_full_PFAM.346.524--1||RS_GCF_003319095.1_protein.faa_NZ_QOHI01000002.1_267@PF00015_full_PFAM.351.528--6||RS_GCF_004570345.1_protein.faa_NZ_SPQM01000178.1_3@PF00015_full_PFAM.345.521--1||RS_GCF_004570425.1_protein.faa_NZ_SPQJ01000002.1_146@PF00015_full_PFAM.348.525--2||RS_GCF_008124835.1_protein.faa_NZ_VNHW01000023.1_2@PF00015_full_PFAM.350.528--1||RS_GCF_010686765.1_protein.faa_NZ_JAAGWF010000086.1_1@PF00015_full_PFAM.68.193--1||RS_GCF_016612865.1_protein.faa_NZ_JAENZZ010000003.1_208@PF00015_full_PFAM.344.520--11||RS_GCF_016612865.1_protein.faa_NZ_JAENZZ010000003.1_211@PF00015_full_PFAM.346.523--1||RS_GCF_900102425.1_protein.faa_NZ_FNBT01000013.1_2@PF00015_full_PFAM.377.552--1||RS_GCF_900107105.1_protein.faa_NZ_FNOT01000015.1_112@PF00015_full_PFAM.346.525--1||RS_GCF_900107105.1_protein.faa_NZ_FNOT01000015.1_113@PF00015_full_PFAM.350.413--6||RS_GCF_900107105.1_protein.faa_NZ_FNOT01000048.1_2@PF00015_full_PFAM.355.458--3||RS_GCF_900110555.1_protein.faa_NZ_FOEE01000011.1_1@PF00015_full_PFAM.344.471--1||RS_GCF_900115505.1_protein.faa_NZ_FOWQ01000007.1_2@PF00015_full_PFAM.342.518--1||RS_GCF_900115505.1_protein.faa_NZ_FOWQ01000015.1_1@PF00015_full_PFAM.342.418--1||RS_GCF_900116515.1_protein.faa_NZ_FPBA01000033.1_44@PF00015_full_PFAM.10.198--4||RS_GCF_900129495.1_protein.faa_NZ_FQVX01000010.1_10@PF00015_full_PFAM.343.522--1:scovhsp_avg=72.32340425531915:scovhsp_max=100.0:scovhsp_min=50.6:scovhsp_std=12.799748855653675:scovhsp_sum=3399.2:send_avg=115.55319148936171:send_max=177.0:send_min=51.0:send_std=36.554193544379096:send_sum=5431.0:sstart_avg=11.382978723404255:sstart_max=45.0:sstart_min=1.0:sstart_std=12.62081302330015:sstart_sum=535.0])0.125:0.00454609[&&NHX:Sample_counter=rhizpot1--127||rhizpot2--7||rhizpot3--81||rhiztom1--4||rhiztom3--12:Type_counter=GTDB--2||capture--231:besthit_avg=90.60886075949368:besthit_max=100.0:besthit_min=57.9:besthit_std=9.546796883603095:besthit_sum=7158.100000000001:bitscore_avg=159.97594936708862:bitscore_max=253.0:bitscore_min=69.7:bitscore_std=42.47638926416039:bitscore_sum=12638.1:capture_class_counter=c__Acidimicrobiia--1||c__Actinomycetia--53||c__Alphaproteobacteria--73||c__B15-G4--1||c__Clostridia--5||c__Desulfuromonadia--2||c__Dormibacteria--7||c__Fimbriimonadia--2||c__GCA-002687715--1||c__Gammaproteobacteria--54||c__Gemmatimonadetes--1||c__Holophagae--4||c__Myxococcia--6||c__Negativicutes--2||c__Phycisphaerae--2||c__Planctomycetia--2||c__Polyangia--2||c__Thermodesulfobacteria--6||c__Thermoleophilia--2||c__Verrucomicrobiae--5:capture_domain_counter=d__Bacteria--231:capture_family_counter=f__Acetobacteraceae--16||f__Aeromonadaceae--2||f__Anaerohalosphaeraceae--1||f__Ancalomicrobiaceae--7||f__Azospirillaceae--5||f__Beijerinckiaceae--8||f__Burkholderiaceae--7||f__Caulobacteraceae--8||f__Cellulomonadaceae--8||f__Chromobacteriaceae--1||f__Competibacteraceae--1||f__Enterobacteriaceae--6||f__Fimbriimonadaceae--2||f__GCA-002687715--1||f__GCA-2696645--1||f__GWC2-71-9--1||f__Geobacteraceae--1||f__Geodermatophilaceae--34||f__Halomonadaceae--4||f__Holophagaceae--4||f__JAACEH01--1||f__Magnetospirillaceae--7||f__Maricaulaceae--1||f__Micromonosporaceae--2||f__Myxococcaceae--6||f__Nocardioidaceae--9||f__Oscillospiraceae--5||f__Polyangiaceae--2||f__Pseudomonadaceae--15||f__Pseudopelobacteraceae--1||f__Rhizobiaceae--7||f__Rhodocyclaceae--8||f__S140-43--6||f__S144-34--1||f__SG8-11--1||f__SIAN01--1||f__SXTU01--5||f__SZUA-35--1||f__Selenomonadaceae--2||f__Solirubrobacteraceae--2||f__Sphingomonadaceae--4||f__TMED2--2||f__Thalassobaculaceae--2||f__Thermodesulfobacteriaceae--6||f__Thiobacillaceae--1||f__UBA1268--2||f__UBA2964--1||f__UBA8260--7||f__Vibrionaceae--1||f__Xanthobacteraceae--4:capture_genus_counter=g__Acidovorax--2||g__Actinoplanes--2||g__Aeromonas--2||g__Agrobacterium--3||g__Allosphingosinicella--1||g__Aquabacterium--1||g__Archangium--1||g__Aromatoleum--1||g__Asticcacaulis--1||g__Azonexus--6||g__Azospirillum--4||g__Belnapia--5||g__Blastococcus--13||g__Bosea--2||g__Bradyrhizobium--4||g__CADEDH01--1||g__CAIMOR01--3||g__Caulobacter--1||g__Cellulomonas--8||g__Chromobacterium--1||g__DUSC01--1||g__Dysosmobacter--1||g__ER4--4||g__Elioraea--4||g__Erythrobacter--1||g__F1-20-MAGs016--1||g__GCA-2687715--1||g__GCA-2696645--1||g__Geobacter--1||g__Geodermatophilus--4||g__Geothrix--4||g__Glycocaulis--1||g__Halomonas--4||g__JAAFHV01--1||g__JAAYDY01--1||g__JABFSM01--1||g__JACRCG01--1||g__JAEUJT01--5||g__Lonsdalea--1||g__Magnetospirillum--2||g__Massilia--1||g__Methylobacterium--5||g__Modestobacter--17||g__NIC37A-2--1||g__Nisaea--1||g__Niveispirillum--1||g__Nocardioides--9||g__PBB1--1||g__PFJX01--1||g__Paraburkholderia--1||g__Pectobacterium--5||g__Phaeospirillum--2||g__Phenylobacterium--6||g__Photobacterium--1||g__Pinisolibacter--7||g__Plasticicumulans--1||g__Pseudomonas_A--3||g__Pseudomonas_E--11||g__Pseudomonas_M--1||g__QWPN01--1||g__RH-AL1--1||g__Rhizobium--3||g__Rhodopila--1||g__Rhodovastum--1||g__Roseomonas--1||g__Roseomonas_A--1||g__S140-43--6||g__S144-34--1||g__SEOHO-28--2||g__SIAN01--1||g__SXTU01--5||g__Sphingomonas--1||g__Sphingomonas_B--1||g__TMED2--2||g__Telmatospirillum--3||g__Thalassobaculum--1||g__Thauera_A--1||g__Thermosulfurimonas_A--6||g__Trinickia--1||g__UBA2897--2||g__UBA6920--1||g__UBA7708--1||g__UBA8260--7||g__UBA8783--2||g__WHUE01--1:capture_order_counter=o__Acetobacterales--16||o__Acidimicrobiales--1||o__Actinomycetales--8||o__Azospirillales--5||o__B15-G4--1||o__Burkholderiales--17||o__Caulobacterales--9||o__Competibacterales--1||o__Enterobacterales--9||o__FEN-1346--1||o__Fimbriimonadales--2||o__GCA-002687715--1||o__Gemmatimonadales--1||o__Geobacterales--2||o__Holophagales--4||o__MPNO01--1||o__Mycobacteriales--36||o__Myxococcales--6||o__Oscillospirales--5||o__Pedosphaerales--5||o__Pirellulales--2||o__Polyangiales--2||o__Propionibacteriales--9||o__Pseudomonadales--19||o__Rhizobiales--26||o__Rhodospirillales--7||o__S140-43--6||o__S144-34--1||o__SG8-11--1||o__Sedimentisphaerales--1||o__Selenomonadales--2||o__Solirubrobacterales--2||o__Sphingomonadales--4||o__TMED2--2||o__Thalassobaculales--2||o__Thermodesulfobacteriales--6||o__UBA8260--7||o__UBA8366--1:capture_phylum_counter=p__Acidobacteriota--4||p__Actinobacteriota--56||p__Armatimonadota--2||p__Desulfobacterota--8||p__Dormibacterota--7||p__Firmicutes_A--5||p__Firmicutes_C--2||p__Gemmatimonadota--1||p__Myxococcota--8||p__Planctomycetota--6||p__Proteobacteria--127||p__Verrucomicrobiota--5:capture_species_counter=s__Acidovorax soli--2||s__Actinoplanes caeruleus--1||s__Actinoplanes digitatis--1||s__Aeromonas encheleia--1||s__Aeromonas sanarellii--1||s__Agrobacterium sp005938205--3||s__Allosphingosinicella deserti--1||s__Aquabacterium parvum--1||s__Archangium sp003044305--1||s__Aromatoleum toluclasticum--1||s__Asticcacaulis benevestitus--1||s__Azonexus sp002470165--6||s__Azospirillum brasilense_A--1||s__Azospirillum oleiclasticum--1||s__Azospirillum sp003115975--1||s__Azospirillum sp003116015--1||s__Belnapia sp016773205--5||s__Blastococcus saxobsidens--10||s__Blastococcus sp900109665--3||s__Bosea sp003046175--1||s__Bosea sp017308015--1||s__Bradyrhizobium macuxiense--2||s__Bradyrhizobium manausense_A--2||s__CADEDH01 sp902826025--1||s__CAIMOR01 sp903843125--3||s__Caulobacter sp000712075--1||s__Cellulomonas biazotea--1||s__Cellulomonas denverensis--4||s__Cellulomonas endophytica--3||s__Chromobacterium phragmitis--1||s__DUSC01 sp008933895--1||s__Dysosmobacter sp910585245--1||s__ER4 sp015068395--4||s__Elioraea sp006704265--4||s__Erythrobacter xiamenensis--1||s__F1-20-MAGs016 sp018970785--1||s__GCA-2687715 sp002687715--1||s__GCA-2696645 sp012926505--1||s__Geobacter sulfurreducens--1||s__Geodermatophilus amargosae--2||s__Geodermatophilus sp000701365--1||s__Geodermatophilus sp004571065--1||s__Geothrix sp016721195--2||s__Geothrix sp903913215--2||s__Glycocaulis profundi--1||s__Halomonas subterranea--4||s__JAAFHV01 sp016712525--1||s__JAAYDY01 sp016935955--1||s__JABFSM01 sp902826755--1||s__JACRCG01 sp016219145--1||s__JAEUJT01 sp016793525--5||s__Lonsdalea quercina_D--1||s__Magnetospirillum sp006218045--2||s__Massilia sp001426525--1||s__Methylobacterium frigidaeris--2||s__Methylobacterium platani--1||s__Methylobacterium sp001422815--1||s__Methylobacterium tarhaniae--1||s__Modestobacter caceresii--15||s__Modestobacter marinus--1||s__Modestobacter roseus--1||s__NIC37A-2 sp002085155--1||s__Nisaea nitritireducens--1||s__Niveispirillum lacus--1||s__Nocardioides daphniae--1||s__Nocardioides lianchengensis--7||s__Nocardioides sp009823805--1||s__PBB1 sp002281415--1||s__PFJX01 sp903883985--1||s__Paraburkholderia phymatum--1||s__Pectobacterium betavasculorum--2||s__Pectobacterium polaris--2||s__Pectobacterium sp013449375--1||s__Phaeospirillum sp902729425--2||s__Phenylobacterium sp001557235--6||s__Photobacterium marinum--1||s__Pinisolibacter sp002298965--7||s__Plasticicumulans sp003962905--1||s__Pseudomonas_A sp003488145--2||s__Pseudomonas_A stutzeri--1||s__Pseudomonas_E alcaliphila--1||s__Pseudomonas_E canadensis--1||s__Pseudomonas_E fluorescens_BN--1||s__Pseudomonas_E mediterranea--3||s__Pseudomonas_E qingdaonensis--1||s__Pseudomonas_E sp001259595--1||s__Pseudomonas_E sp003523465--2||s__Pseudomonas_E sp014268825--1||s__Pseudomonas_M indica--1||s__QWPN01 sp005789975--1||s__RH-AL1 sp009765775--1||s__Rhizobium leguminosarum_D--1||s__Rhizobium sp001426265--1||s__Rhizobium sp002531825--1||s__Rhodopila sp903944925--1||s__Rhodovastum atsumiense--1||s__Roseomonas rosea--1||s__Roseomonas_A frigidaquae--1||s__S140-43 sp015491615--6||s__S144-34 sp015494165--1||s__SEOHO-28 sp003044185--2||s__SIAN01 sp016795285--1||s__SXTU01 sp005791875--5||s__Sphingomonas aeriglobus--1||s__Sphingomonas_B horti--1||s__TMED2 sp002168225--2||s__Telmatospirillum sp903858635--3||s__Thalassobaculum litoreum--1||s__Thauera_A sp014489115--1||s__Thermosulfurimonas_A sp015494725--6||s__Trinickia caryophylli--1||s__UBA2897 sp900315155--2||s__UBA6920 sp002448875--1||s__UBA7708 sp002482415--1||s__UBA8260 sp003134115--7||s__UBA8783 sp003516955--2||s__WHUE01 sp009377375--1:evalue_avg=2.117509656631518e-19:evalue_max=8.36e-18:evalue_min=7.61e-87:evalue_std=1.1811774906634357e-18:evalue_sum=1.6728326287388992e-17:gapopen_avg=0.3037974683544304:gapopen_max=3.0:gapopen_min=0.0:gapopen_std=0.7224323298936448:gapopen_sum=24.0:gtdb_class_counter=c__Actinomycetia--2:gtdb_domain_counter=d__Bacteria--2:gtdb_family_counter=f__Dermatophilaceae--1||f__Geodermatophilaceae--1:gtdb_genus_counter=g__Blastococcus--1||g__Lapillicoccus--1:gtdb_order_counter=o__Actinomycetales--1||o__Mycobacteriales--1:gtdb_phylum_counter=p__Actinobacteriota--2:gtdb_species_counter=s__Blastococcus sp004570345--1||s__Lapillicoccus jejuensis--1:heptad_counter=MCP-24H--1||MCP-36H--1||MCP-38H--228||MCP-42H--3:lbd_counter=:lca_tree=c__Actinomycetia:length_avg=109.84810126582279:length_max=178.0:length_min=41.0:length_std=31.970775359972414:length_sum=8678.0:mismatch_avg=11.240506329113924:mismatch_max=60.0:mismatch_min=0.0:mismatch_std=12.441880464139405:mismatch_sum=888.0:name=N925332:qcovhsp_avg=98.326582278481:qcovhsp_max=100.0:qcovhsp_min=95.4:qcovhsp_std=1.5248126291583814:qcovhsp_sum=7767.799999999999:qend_avg=111.26582278481013:qend_max=180.0:qend_min=41.0:qend_std=32.74599559028495:qend_sum=8790.0:qstart_avg=2.670886075949367:qstart_max=6.0:qstart_min=1.0:qstart_std=1.8096714462203278:qstart_sum=211.0:ref_name_counter=GB_GCA_000620185.1_protein.faa_KK211086.1_48@PF00015_full_PFAM.352.528--2||GB_GCA_000702465.1_protein.faa_JNII01000011.1_1@PF00015_full_PFAM.336.460--2||GB_GCA_000702465.1_protein.faa_JNII01000011.1_3@PF00015_full_PFAM.339.519--8||RS_GCF_000701365.1_protein.faa_NZ_KL370778.1_264@PF00015_full_PFAM.331.508--1||RS_GCF_002938435.1_protein.faa_NZ_POQT01000028.1_57@PF00015_full_PFAM.345.441--2||RS_GCF_003002915.1_protein.faa_NZ_PVTG01000027.1_16@PF00015_full_PFAM.353.423--3||RS_GCF_003075095.1_protein.faa_NZ_QCZF01000006.1_101@PF00015_full_PFAM.346.524--2||RS_GCF_003319095.1_protein.faa_NZ_QOHI01000002.1_267@PF00015_full_PFAM.351.528--6||RS_GCF_004570345.1_protein.faa_NZ_SPQM01000178.1_3@PF00015_full_PFAM.345.521--1||RS_GCF_004570345.1_protein.faa_NZ_SPQM01000178.1_4@PF00015_full_PFAM.370.547--9||RS_GCF_004570425.1_protein.faa_NZ_SPQJ01000002.1_146@PF00015_full_PFAM.348.525--2||RS_GCF_004571075.1_protein.faa_NZ_SPQP01000014.1_77@PF00015_full_PFAM.343.520--3||RS_GCF_006717095.1_protein.faa_NZ_VFQE01000001.1_139@PF00015_full_PFAM.348.525--1||RS_GCF_006912135.1_protein.faa_NZ_VIRS01000006.1_264@PF00015_full_PFAM.351.528--1||RS_GCF_008124835.1_protein.faa_NZ_VNHW01000023.1_2@PF00015_full_PFAM.350.528--1||RS_GCF_010686765.1_protein.faa_NZ_JAAGWF010000086.1_1@PF00015_full_PFAM.68.193--1||RS_GCF_016612865.1_protein.faa_NZ_JAENZZ010000003.1_208@PF00015_full_PFAM.344.520--11||RS_GCF_016612865.1_protein.faa_NZ_JAENZZ010000003.1_211@PF00015_full_PFAM.346.523--1||RS_GCF_900102425.1_protein.faa_NZ_FNBT01000013.1_2@PF00015_full_PFAM.377.552--1||RS_GCF_900107105.1_protein.faa_NZ_FNOT01000015.1_112@PF00015_full_PFAM.346.525--1||RS_GCF_900107105.1_protein.faa_NZ_FNOT01000015.1_113@PF00015_full_PFAM.350.413--6||RS_GCF_900107105.1_protein.faa_NZ_FNOT01000048.1_2@PF00015_full_PFAM.355.458--3||RS_GCF_900110555.1_protein.faa_NZ_FOEE01000011.1_1@PF00015_full_PFAM.344.471--1||RS_GCF_900115505.1_protein.faa_NZ_FOWQ01000007.1_2@PF00015_full_PFAM.342.518--1||RS_GCF_900115505.1_protein.faa_NZ_FOWQ01000015.1_1@PF00015_full_PFAM.342.418--1||RS_GCF_900116515.1_protein.faa_NZ_FPBA01000033.1_44@PF00015_full_PFAM.10.198--5||RS_GCF_900116515.1_protein.faa_NZ_FPBA01000051.1_1@PF00015_full_PFAM.341.439--1||RS_GCF_900129495.1_protein.faa_NZ_FQVX01000010.1_10@PF00015_full_PFAM.343.522--2:scovhsp_avg=71.35822784810128:scovhsp_max=100.0:scovhsp_min=50.6:scovhsp_std=11.756107060990509:scovhsp_sum=5637.300000000001:send_avg=119.69620253164557:send_max=177.0:send_min=51.0:send_std=33.21852836023886:send_sum=9456.0:sstart_avg=11.025316455696203:sstart_max=45.0:sstart_min=1.0:sstart_std=12.490996432861206:sstart_sum=871.0])0:1.8e-08[&&NHX:Sample_counter=rhizpot1--129||rhizpot2--7||rhizpot3--82||rhiztom1--4||rhiztom3--12:Type_counter=GTDB--2||capture--234:besthit_avg=90.60886075949368:besthit_max=100.0:besthit_min=57.9:besthit_std=9.546796883603095:besthit_sum=7158.100000000001:bitscore_avg=159.97594936708862:bitscore_max=253.0:bitscore_min=69.7:bitscore_std=42.47638926416039:bitscore_sum=12638.1:capture_class_counter=c__Acidimicrobiia--1||c__Actinomycetia--55||c__Alphaproteobacteria--74||c__B15-G4--1||c__Clostridia--5||c__Desulfuromonadia--2||c__Dormibacteria--7||c__Fimbriimonadia--2||c__GCA-002687715--1||c__Gammaproteobacteria--54||c__Gemmatimonadetes--1||c__Holophagae--4||c__Myxococcia--6||c__Negativicutes--2||c__Phycisphaerae--2||c__Planctomycetia--2||c__Polyangia--2||c__Thermodesulfobacteria--6||c__Thermoleophilia--2||c__Verrucomicrobiae--5:capture_domain_counter=d__Bacteria--234:capture_family_counter=f__Acetobacteraceae--16||f__Aeromonadaceae--2||f__Anaerohalosphaeraceae--1||f__Ancalomicrobiaceae--7||f__Azospirillaceae--5||f__Beijerinckiaceae--8||f__Burkholderiaceae--7||f__Caulobacteraceae--9||f__Cellulomonadaceae--8||f__Chromobacteriaceae--1||f__Competibacteraceae--1||f__Enterobacteriaceae--6||f__Fimbriimonadaceae--2||f__GCA-002687715--1||f__GCA-2696645--1||f__GWC2-71-9--1||f__Geobacteraceae--1||f__Geodermatophilaceae--36||f__Halomonadaceae--4||f__Holophagaceae--4||f__JAACEH01--1||f__Magnetospirillaceae--7||f__Maricaulaceae--1||f__Micromonosporaceae--2||f__Myxococcaceae--6||f__Nocardioidaceae--9||f__Oscillospiraceae--5||f__Polyangiaceae--2||f__Pseudomonadaceae--15||f__Pseudopelobacteraceae--1||f__Rhizobiaceae--7||f__Rhodocyclaceae--8||f__S140-43--6||f__S144-34--1||f__SG8-11--1||f__SIAN01--1||f__SXTU01--5||f__SZUA-35--1||f__Selenomonadaceae--2||f__Solirubrobacteraceae--2||f__Sphingomonadaceae--4||f__TMED2--2||f__Thalassobaculaceae--2||f__Thermodesulfobacteriaceae--6||f__Thiobacillaceae--1||f__UBA1268--2||f__UBA2964--1||f__UBA8260--7||f__Vibrionaceae--1||f__Xanthobacteraceae--4:capture_genus_counter=g__Acidovorax--2||g__Actinoplanes--2||g__Aeromonas--2||g__Agrobacterium--3||g__Allosphingosinicella--1||g__Aquabacterium--1||g__Archangium--1||g__Aromatoleum--1||g__Asticcacaulis--1||g__Azonexus--6||g__Azospirillum--4||g__Belnapia--5||g__Blastococcus--15||g__Bosea--2||g__Bradyrhizobium--4||g__CADEDH01--1||g__CAIMOR01--3||g__Caulobacter--1||g__Cellulomonas--8||g__Chromobacterium--1||g__DUSC01--1||g__Dysosmobacter--1||g__ER4--4||g__Elioraea--4||g__Erythrobacter--1||g__F1-20-MAGs016--1||g__GCA-2687715--1||g__GCA-2696645--1||g__Geobacter--1||g__Geodermatophilus--4||g__Geothrix--4||g__Glycocaulis--1||g__Halomonas--4||g__JAAFHV01--1||g__JAAYDY01--1||g__JABFSM01--1||g__JACRCG01--1||g__JAEUJT01--5||g__Lonsdalea--1||g__Magnetospirillum--2||g__Massilia--1||g__Methylobacterium--5||g__Modestobacter--17||g__NIC37A-2--1||g__Nisaea--1||g__Niveispirillum--1||g__Nocardioides--9||g__PBB1--1||g__PFJX01--1||g__Paraburkholderia--1||g__Pectobacterium--5||g__Phaeospirillum--2||g__Phenylobacterium--7||g__Photobacterium--1||g__Pinisolibacter--7||g__Plasticicumulans--1||g__Pseudomonas_A--3||g__Pseudomonas_E--11||g__Pseudomonas_M--1||g__QWPN01--1||g__RH-AL1--1||g__Rhizobium--3||g__Rhodopila--1||g__Rhodovastum--1||g__Roseomonas--1||g__Roseomonas_A--1||g__S140-43--6||g__S144-34--1||g__SEOHO-28--2||g__SIAN01--1||g__SXTU01--5||g__Sphingomonas--1||g__Sphingomonas_B--1||g__TMED2--2||g__Telmatospirillum--3||g__Thalassobaculum--1||g__Thauera_A--1||g__Thermosulfurimonas_A--6||g__Trinickia--1||g__UBA2897--2||g__UBA6920--1||g__UBA7708--1||g__UBA8260--7||g__UBA8783--2||g__WHUE01--1:capture_order_counter=o__Acetobacterales--16||o__Acidimicrobiales--1||o__Actinomycetales--8||o__Azospirillales--5||o__B15-G4--1||o__Burkholderiales--17||o__Caulobacterales--10||o__Competibacterales--1||o__Enterobacterales--9||o__FEN-1346--1||o__Fimbriimonadales--2||o__GCA-002687715--1||o__Gemmatimonadales--1||o__Geobacterales--2||o__Holophagales--4||o__MPNO01--1||o__Mycobacteriales--38||o__Myxococcales--6||o__Oscillospirales--5||o__Pedosphaerales--5||o__Pirellulales--2||o__Polyangiales--2||o__Propionibacteriales--9||o__Pseudomonadales--19||o__Rhizobiales--26||o__Rhodospirillales--7||o__S140-43--6||o__S144-34--1||o__SG8-11--1||o__Sedimentisphaerales--1||o__Selenomonadales--2||o__Solirubrobacterales--2||o__Sphingomonadales--4||o__TMED2--2||o__Thalassobaculales--2||o__Thermodesulfobacteriales--6||o__UBA8260--7||o__UBA8366--1:capture_phylum_counter=p__Acidobacteriota--4||p__Actinobacteriota--58||p__Armatimonadota--2||p__Desulfobacterota--8||p__Dormibacterota--7||p__Firmicutes_A--5||p__Firmicutes_C--2||p__Gemmatimonadota--1||p__Myxococcota--8||p__Planctomycetota--6||p__Proteobacteria--128||p__Verrucomicrobiota--5:capture_species_counter=s__Acidovorax soli--2||s__Actinoplanes caeruleus--1||s__Actinoplanes digitatis--1||s__Aeromonas encheleia--1||s__Aeromonas sanarellii--1||s__Agrobacterium sp005938205--3||s__Allosphingosinicella deserti--1||s__Aquabacterium parvum--1||s__Archangium sp003044305--1||s__Aromatoleum toluclasticum--1||s__Asticcacaulis benevestitus--1||s__Azonexus sp002470165--6||s__Azospirillum brasilense_A--1||s__Azospirillum oleiclasticum--1||s__Azospirillum sp003115975--1||s__Azospirillum sp003116015--1||s__Belnapia sp016773205--5||s__Blastococcus saxobsidens--12||s__Blastococcus sp900109665--3||s__Bosea sp003046175--1||s__Bosea sp017308015--1||s__Bradyrhizobium macuxiense--2||s__Bradyrhizobium manausense_A--2||s__CADEDH01 sp902826025--1||s__CAIMOR01 sp903843125--3||s__Caulobacter sp000712075--1||s__Cellulomonas biazotea--1||s__Cellulomonas denverensis--4||s__Cellulomonas endophytica--3||s__Chromobacterium phragmitis--1||s__DUSC01 sp008933895--1||s__Dysosmobacter sp910585245--1||s__ER4 sp015068395--4||s__Elioraea sp006704265--4||s__Erythrobacter xiamenensis--1||s__F1-20-MAGs016 sp018970785--1||s__GCA-2687715 sp002687715--1||s__GCA-2696645 sp012926505--1||s__Geobacter sulfurreducens--1||s__Geodermatophilus amargosae--2||s__Geodermatophilus sp000701365--1||s__Geodermatophilus sp004571065--1||s__Geothrix sp016721195--2||s__Geothrix sp903913215--2||s__Glycocaulis profundi--1||s__Halomonas subterranea--4||s__JAAFHV01 sp016712525--1||s__JAAYDY01 sp016935955--1||s__JABFSM01 sp902826755--1||s__JACRCG01 sp016219145--1||s__JAEUJT01 sp016793525--5||s__Lonsdalea quercina_D--1||s__Magnetospirillum sp006218045--2||s__Massilia sp001426525--1||s__Methylobacterium frigidaeris--2||s__Methylobacterium platani--1||s__Methylobacterium sp001422815--1||s__Methylobacterium tarhaniae--1||s__Modestobacter caceresii--15||s__Modestobacter marinus--1||s__Modestobacter roseus--1||s__NIC37A-2 sp002085155--1||s__Nisaea nitritireducens--1||s__Niveispirillum lacus--1||s__Nocardioides daphniae--1||s__Nocardioides lianchengensis--7||s__Nocardioides sp009823805--1||s__PBB1 sp002281415--1||s__PFJX01 sp903883985--1||s__Paraburkholderia phymatum--1||s__Pectobacterium betavasculorum--2||s__Pectobacterium polaris--2||s__Pectobacterium sp013449375--1||s__Phaeospirillum sp902729425--2||s__Phenylobacterium sp001557235--7||s__Photobacterium marinum--1||s__Pinisolibacter sp002298965--7||s__Plasticicumulans sp003962905--1||s__Pseudomonas_A sp003488145--2||s__Pseudomonas_A stutzeri--1||s__Pseudomonas_E alcaliphila--1||s__Pseudomonas_E canadensis--1||s__Pseudomonas_E fluorescens_BN--1||s__Pseudomonas_E mediterranea--3||s__Pseudomonas_E qingdaonensis--1||s__Pseudomonas_E sp001259595--1||s__Pseudomonas_E sp003523465--2||s__Pseudomonas_E sp014268825--1||s__Pseudomonas_M indica--1||s__QWPN01 sp005789975--1||s__RH-AL1 sp009765775--1||s__Rhizobium leguminosarum_D--1||s__Rhizobium sp001426265--1||s__Rhizobium sp002531825--1||s__Rhodopila sp903944925--1||s__Rhodovastum atsumiense--1||s__Roseomonas rosea--1||s__Roseomonas_A frigidaquae--1||s__S140-43 sp015491615--6||s__S144-34 sp015494165--1||s__SEOHO-28 sp003044185--2||s__SIAN01 sp016795285--1||s__SXTU01 sp005791875--5||s__Sphingomonas aeriglobus--1||s__Sphingomonas_B horti--1||s__TMED2 sp002168225--2||s__Telmatospirillum sp903858635--3||s__Thalassobaculum litoreum--1||s__Thauera_A sp014489115--1||s__Thermosulfurimonas_A sp015494725--6||s__Trinickia caryophylli--1||s__UBA2897 sp900315155--2||s__UBA6920 sp002448875--1||s__UBA7708 sp002482415--1||s__UBA8260 sp003134115--7||s__UBA8783 sp003516955--2||s__WHUE01 sp009377375--1:evalue_avg=2.117509656631518e-19:evalue_max=8.36e-18:evalue_min=7.61e-87:evalue_std=1.1811774906634357e-18:evalue_sum=1.6728326287388992e-17:gapopen_avg=0.3037974683544304:gapopen_max=3.0:gapopen_min=0.0:gapopen_std=0.7224323298936448:gapopen_sum=24.0:gtdb_class_counter=c__Actinomycetia--2:gtdb_domain_counter=d__Bacteria--2:gtdb_family_counter=f__Dermatophilaceae--1||f__Geodermatophilaceae--1:gtdb_genus_counter=g__Blastococcus--1||g__Lapillicoccus--1:gtdb_order_counter=o__Actinomycetales--1||o__Mycobacteriales--1:gtdb_phylum_counter=p__Actinobacteriota--2:gtdb_species_counter=s__Blastococcus sp004570345--1||s__Lapillicoccus jejuensis--1:heptad_counter=MCP-24H--1||MCP-36H--1||MCP-38H--231||MCP-42H--3:lbd_counter=:lca_tree=c__Actinomycetia:length_avg=109.84810126582279:length_max=178.0:length_min=41.0:length_std=31.970775359972414:length_sum=8678.0:mismatch_avg=11.240506329113924:mismatch_max=60.0:mismatch_min=0.0:mismatch_std=12.441880464139405:mismatch_sum=888.0:name=N925333:qcovhsp_avg=98.326582278481:qcovhsp_max=100.0:qcovhsp_min=95.4:qcovhsp_std=1.5248126291583814:qcovhsp_sum=7767.799999999999:qend_avg=111.26582278481013:qend_max=180.0:qend_min=41.0:qend_std=32.74599559028495:qend_sum=8790.0:qstart_avg=2.670886075949367:qstart_max=6.0:qstart_min=1.0:qstart_std=1.8096714462203278:qstart_sum=211.0:ref_name_counter=GB_GCA_000620185.1_protein.faa_KK211086.1_48@PF00015_full_PFAM.352.528--2||GB_GCA_000702465.1_protein.faa_JNII01000011.1_1@PF00015_full_PFAM.336.460--2||GB_GCA_000702465.1_protein.faa_JNII01000011.1_3@PF00015_full_PFAM.339.519--8||RS_GCF_000701365.1_protein.faa_NZ_KL370778.1_264@PF00015_full_PFAM.331.508--1||RS_GCF_002938435.1_protein.faa_NZ_POQT01000028.1_57@PF00015_full_PFAM.345.441--2||RS_GCF_003002915.1_protein.faa_NZ_PVTG01000027.1_16@PF00015_full_PFAM.353.423--3||RS_GCF_003075095.1_protein.faa_NZ_QCZF01000006.1_101@PF00015_full_PFAM.346.524--2||RS_GCF_003319095.1_protein.faa_NZ_QOHI01000002.1_267@PF00015_full_PFAM.351.528--6||RS_GCF_004570345.1_protein.faa_NZ_SPQM01000178.1_3@PF00015_full_PFAM.345.521--1||RS_GCF_004570345.1_protein.faa_NZ_SPQM01000178.1_4@PF00015_full_PFAM.370.547--9||RS_GCF_004570425.1_protein.faa_NZ_SPQJ01000002.1_146@PF00015_full_PFAM.348.525--2||RS_GCF_004571075.1_protein.faa_NZ_SPQP01000014.1_77@PF00015_full_PFAM.343.520--3||RS_GCF_006717095.1_protein.faa_NZ_VFQE01000001.1_139@PF00015_full_PFAM.348.525--1||RS_GCF_006912135.1_protein.faa_NZ_VIRS01000006.1_264@PF00015_full_PFAM.351.528--1||RS_GCF_008124835.1_protein.faa_NZ_VNHW01000023.1_2@PF00015_full_PFAM.350.528--1||RS_GCF_010686765.1_protein.faa_NZ_JAAGWF010000086.1_1@PF00015_full_PFAM.68.193--1||RS_GCF_016612865.1_protein.faa_NZ_JAENZZ010000003.1_208@PF00015_full_PFAM.344.520--11||RS_GCF_016612865.1_protein.faa_NZ_JAENZZ010000003.1_211@PF00015_full_PFAM.346.523--1||RS_GCF_900102425.1_protein.faa_NZ_FNBT01000013.1_2@PF00015_full_PFAM.377.552--1||RS_GCF_900107105.1_protein.faa_NZ_FNOT01000015.1_112@PF00015_full_PFAM.346.525--1||RS_GCF_900107105.1_protein.faa_NZ_FNOT01000015.1_113@PF00015_full_PFAM.350.413--6||RS_GCF_900107105.1_protein.faa_NZ_FNOT01000048.1_2@PF00015_full_PFAM.355.458--3||RS_GCF_900110555.1_protein.faa_NZ_FOEE01000011.1_1@PF00015_full_PFAM.344.471--1||RS_GCF_900115505.1_protein.faa_NZ_FOWQ01000007.1_2@PF00015_full_PFAM.342.518--1||RS_GCF_900115505.1_protein.faa_NZ_FOWQ01000015.1_1@PF00015_full_PFAM.342.418--1||RS_GCF_900116515.1_protein.faa_NZ_FPBA01000033.1_44@PF00015_full_PFAM.10.198--5||RS_GCF_900116515.1_protein.faa_NZ_FPBA01000051.1_1@PF00015_full_PFAM.341.439--1||RS_GCF_900129495.1_protein.faa_NZ_FQVX01000010.1_10@PF00015_full_PFAM.343.522--2:scovhsp_avg=71.35822784810128:scovhsp_max=100.0:scovhsp_min=50.6:scovhsp_std=11.756107060990509:scovhsp_sum=5637.300000000001:send_avg=119.69620253164557:send_max=177.0:send_min=51.0:send_std=33.21852836023886:send_sum=9456.0:sstart_avg=11.025316455696203:sstart_max=45.0:sstart_min=1.0:sstart_std=12.490996432861206:sstart_sum=871.0],fc93c96a-f68c-4f16-8e81-69c1e97a94ec_4@MCPsignal.122.209:0.0109951[&&NHX:Sample=rhizpot1:Type=capture:capture_class=c__Gammaproteobacteria:capture_domain=d__Bacteria:capture_family=f__Burkholderiaceae:capture_genus=g__Burkholderia:capture_order=o__Burkholderiales:capture_phylum=p__Proteobacteria:capture_species=s__Burkholderia sp017104645:heptad=MCP-38H])0:1.8e-08[&&NHX:Sample_counter=rhizpot1--130||rhizpot2--7||rhizpot3--82||rhiztom1--4||rhiztom3--12:Type_counter=GTDB--2||capture--235:besthit_avg=90.60886075949368:besthit_max=100.0:besthit_min=57.9:besthit_std=9.546796883603095:besthit_sum=7158.100000000001:bitscore_avg=159.97594936708862:bitscore_max=253.0:bitscore_min=69.7:bitscore_std=42.47638926416039:bitscore_sum=12638.1:capture_class_counter=c__Acidimicrobiia--1||c__Actinomycetia--55||c__Alphaproteobacteria--74||c__B15-G4--1||c__Clostridia--5||c__Desulfuromonadia--2||c__Dormibacteria--7||c__Fimbriimonadia--2||c__GCA-002687715--1||c__Gammaproteobacteria--55||c__Gemmatimonadetes--1||c__Holophagae--4||c__Myxococcia--6||c__Negativicutes--2||c__Phycisphaerae--2||c__Planctomycetia--2||c__Polyangia--2||c__Thermodesulfobacteria--6||c__Thermoleophilia--2||c__Verrucomicrobiae--5:capture_domain_counter=d__Bacteria--235:capture_family_counter=f__Acetobacteraceae--16||f__Aeromonadaceae--2||f__Anaerohalosphaeraceae--1||f__Ancalomicrobiaceae--7||f__Azospirillaceae--5||f__Beijerinckiaceae--8||f__Burkholderiaceae--8||f__Caulobacteraceae--9||f__Cellulomonadaceae--8||f__Chromobacteriaceae--1||f__Competibacteraceae--1||f__Enterobacteriaceae--6||f__Fimbriimonadaceae--2||f__GCA-002687715--1||f__GCA-2696645--1||f__GWC2-71-9--1||f__Geobacteraceae--1||f__Geodermatophilaceae--36||f__Halomonadaceae--4||f__Holophagaceae--4||f__JAACEH01--1||f__Magnetospirillaceae--7||f__Maricaulaceae--1||f__Micromonosporaceae--2||f__Myxococcaceae--6||f__Nocardioidaceae--9||f__Oscillospiraceae--5||f__Polyangiaceae--2||f__Pseudomonadaceae--15||f__Pseudopelobacteraceae--1||f__Rhizobiaceae--7||f__Rhodocyclaceae--8||f__S140-43--6||f__S144-34--1||f__SG8-11--1||f__SIAN01--1||f__SXTU01--5||f__SZUA-35--1||f__Selenomonadaceae--2||f__Solirubrobacteraceae--2||f__Sphingomonadaceae--4||f__TMED2--2||f__Thalassobaculaceae--2||f__Thermodesulfobacteriaceae--6||f__Thiobacillaceae--1||f__UBA1268--2||f__UBA2964--1||f__UBA8260--7||f__Vibrionaceae--1||f__Xanthobacteraceae--4:capture_genus_counter=g__Acidovorax--2||g__Actinoplanes--2||g__Aeromonas--2||g__Agrobacterium--3||g__Allosphingosinicella--1||g__Aquabacterium--1||g__Archangium--1||g__Aromatoleum--1||g__Asticcacaulis--1||g__Azonexus--6||g__Azospirillum--4||g__Belnapia--5||g__Blastococcus--15||g__Bosea--2||g__Bradyrhizobium--4||g__Burkholderia--1||g__CADEDH01--1||g__CAIMOR01--3||g__Caulobacter--1||g__Cellulomonas--8||g__Chromobacterium--1||g__DUSC01--1||g__Dysosmobacter--1||g__ER4--4||g__Elioraea--4||g__Erythrobacter--1||g__F1-20-MAGs016--1||g__GCA-2687715--1||g__GCA-2696645--1||g__Geobacter--1||g__Geodermatophilus--4||g__Geothrix--4||g__Glycocaulis--1||g__Halomonas--4||g__JAAFHV01--1||g__JAAYDY01--1||g__JABFSM01--1||g__JACRCG01--1||g__JAEUJT01--5||g__Lonsdalea--1||g__Magnetospirillum--2||g__Massilia--1||g__Methylobacterium--5||g__Modestobacter--17||g__NIC37A-2--1||g__Nisaea--1||g__Niveispirillum--1||g__Nocardioides--9||g__PBB1--1||g__PFJX01--1||g__Paraburkholderia--1||g__Pectobacterium--5||g__Phaeospirillum--2||g__Phenylobacterium--7||g__Photobacterium--1||g__Pinisolibacter--7||g__Plasticicumulans--1||g__Pseudomonas_A--3||g__Pseudomonas_E--11||g__Pseudomonas_M--1||g__QWPN01--1||g__RH-AL1--1||g__Rhizobium--3||g__Rhodopila--1||g__Rhodovastum--1||g__Roseomonas--1||g__Roseomonas_A--1||g__S140-43--6||g__S144-34--1||g__SEOHO-28--2||g__SIAN01--1||g__SXTU01--5||g__Sphingomonas--1||g__Sphingomonas_B--1||g__TMED2--2||g__Telmatospirillum--3||g__Thalassobaculum--1||g__Thauera_A--1||g__Thermosulfurimonas_A--6||g__Trinickia--1||g__UBA2897--2||g__UBA6920--1||g__UBA7708--1||g__UBA8260--7||g__UBA8783--2||g__WHUE01--1:capture_order_counter=o__Acetobacterales--16||o__Acidimicrobiales--1||o__Actinomycetales--8||o__Azospirillales--5||o__B15-G4--1||o__Burkholderiales--18||o__Caulobacterales--10||o__Competibacterales--1||o__Enterobacterales--9||o__FEN-1346--1||o__Fimbriimonadales--2||o__GCA-002687715--1||o__Gemmatimonadales--1||o__Geobacterales--2||o__Holophagales--4||o__MPNO01--1||o__Mycobacteriales--38||o__Myxococcales--6||o__Oscillospirales--5||o__Pedosphaerales--5||o__Pirellulales--2||o__Polyangiales--2||o__Propionibacteriales--9||o__Pseudomonadales--19||o__Rhizobiales--26||o__Rhodospirillales--7||o__S140-43--6||o__S144-34--1||o__SG8-11--1||o__Sedimentisphaerales--1||o__Selenomonadales--2||o__Solirubrobacterales--2||o__Sphingomonadales--4||o__TMED2--2||o__Thalassobaculales--2||o__Thermodesulfobacteriales--6||o__UBA8260--7||o__UBA8366--1:capture_phylum_counter=p__Acidobacteriota--4||p__Actinobacteriota--58||p__Armatimonadota--2||p__Desulfobacterota--8||p__Dormibacterota--7||p__Firmicutes_A--5||p__Firmicutes_C--2||p__Gemmatimonadota--1||p__Myxococcota--8||p__Planctomycetota--6||p__Proteobacteria--129||p__Verrucomicrobiota--5:capture_species_counter=s__Acidovorax soli--2||s__Actinoplanes caeruleus--1||s__Actinoplanes digitatis--1||s__Aeromonas encheleia--1||s__Aeromonas sanarellii--1||s__Agrobacterium sp005938205--3||s__Allosphingosinicella deserti--1||s__Aquabacterium parvum--1||s__Archangium sp003044305--1||s__Aromatoleum toluclasticum--1||s__Asticcacaulis benevestitus--1||s__Azonexus sp002470165--6||s__Azospirillum brasilense_A--1||s__Azospirillum oleiclasticum--1||s__Azospirillum sp003115975--1||s__Azospirillum sp003116015--1||s__Belnapia sp016773205--5||s__Blastococcus saxobsidens--12||s__Blastococcus sp900109665--3||s__Bosea sp003046175--1||s__Bosea sp017308015--1||s__Bradyrhizobium macuxiense--2||s__Bradyrhizobium manausense_A--2||s__Burkholderia sp017104645--1||s__CADEDH01 sp902826025--1||s__CAIMOR01 sp903843125--3||s__Caulobacter sp000712075--1||s__Cellulomonas biazotea--1||s__Cellulomonas denverensis--4||s__Cellulomonas endophytica--3||s__Chromobacterium phragmitis--1||s__DUSC01 sp008933895--1||s__Dysosmobacter sp910585245--1||s__ER4 sp015068395--4||s__Elioraea sp006704265--4||s__Erythrobacter xiamenensis--1||s__F1-20-MAGs016 sp018970785--1||s__GCA-2687715 sp002687715--1||s__GCA-2696645 sp012926505--1||s__Geobacter sulfurreducens--1||s__Geodermatophilus amargosae--2||s__Geodermatophilus sp000701365--1||s__Geodermatophilus sp004571065--1||s__Geothrix sp016721195--2||s__Geothrix sp903913215--2||s__Glycocaulis profundi--1||s__Halomonas subterranea--4||s__JAAFHV01 sp016712525--1||s__JAAYDY01 sp016935955--1||s__JABFSM01 sp902826755--1||s__JACRCG01 sp016219145--1||s__JAEUJT01 sp016793525--5||s__Lonsdalea quercina_D--1||s__Magnetospirillum sp006218045--2||s__Massilia sp001426525--1||s__Methylobacterium frigidaeris--2||s__Methylobacterium platani--1||s__Methylobacterium sp001422815--1||s__Methylobacterium tarhaniae--1||s__Modestobacter caceresii--15||s__Modestobacter marinus--1||s__Modestobacter roseus--1||s__NIC37A-2 sp002085155--1||s__Nisaea nitritireducens--1||s__Niveispirillum lacus--1||s__Nocardioides daphniae--1||s__Nocardioides lianchengensis--7||s__Nocardioides sp009823805--1||s__PBB1 sp002281415--1||s__PFJX01 sp903883985--1||s__Paraburkholderia phymatum--1||s__Pectobacterium betavasculorum--2||s__Pectobacterium polaris--2||s__Pectobacterium sp013449375--1||s__Phaeospirillum sp902729425--2||s__Phenylobacterium sp001557235--7||s__Photobacterium marinum--1||s__Pinisolibacter sp002298965--7||s__Plasticicumulans sp003962905--1||s__Pseudomonas_A sp003488145--2||s__Pseudomonas_A stutzeri--1||s__Pseudomonas_E alcaliphila--1||s__Pseudomonas_E canadensis--1||s__Pseudomonas_E fluorescens_BN--1||s__Pseudomonas_E mediterranea--3||s__Pseudomonas_E qingdaonensis--1||s__Pseudomonas_E sp001259595--1||s__Pseudomonas_E sp003523465--2||s__Pseudomonas_E sp014268825--1||s__Pseudomonas_M indica--1||s__QWPN01 sp005789975--1||s__RH-AL1 sp009765775--1||s__Rhizobium leguminosarum_D--1||s__Rhizobium sp001426265--1||s__Rhizobium sp002531825--1||s__Rhodopila sp903944925--1||s__Rhodovastum atsumiense--1||s__Roseomonas rosea--1||s__Roseomonas_A frigidaquae--1||s__S140-43 sp015491615--6||s__S144-34 sp015494165--1||s__SEOHO-28 sp003044185--2||s__SIAN01 sp016795285--1||s__SXTU01 sp005791875--5||s__Sphingomonas aeriglobus--1||s__Sphingomonas_B horti--1||s__TMED2 sp002168225--2||s__Telmatospirillum sp903858635--3||s__Thalassobaculum litoreum--1||s__Thauera_A sp014489115--1||s__Thermosulfurimonas_A sp015494725--6||s__Trinickia caryophylli--1||s__UBA2897 sp900315155--2||s__UBA6920 sp002448875--1||s__UBA7708 sp002482415--1||s__UBA8260 sp003134115--7||s__UBA8783 sp003516955--2||s__WHUE01 sp009377375--1:evalue_avg=2.117509656631518e-19:evalue_max=8.36e-18:evalue_min=7.61e-87:evalue_std=1.1811774906634357e-18:evalue_sum=1.6728326287388992e-17:gapopen_avg=0.3037974683544304:gapopen_max=3.0:gapopen_min=0.0:gapopen_std=0.7224323298936448:gapopen_sum=24.0:gtdb_class_counter=c__Actinomycetia--2:gtdb_domain_counter=d__Bacteria--2:gtdb_family_counter=f__Dermatophilaceae--1||f__Geodermatophilaceae--1:gtdb_genus_counter=g__Blastococcus--1||g__Lapillicoccus--1:gtdb_order_counter=o__Actinomycetales--1||o__Mycobacteriales--1:gtdb_phylum_counter=p__Actinobacteriota--2:gtdb_species_counter=s__Blastococcus sp004570345--1||s__Lapillicoccus jejuensis--1:heptad_counter=MCP-24H--1||MCP-36H--1||MCP-38H--232||MCP-42H--3:lbd_counter=:lca_tree=c__Actinomycetia:length_avg=109.84810126582279:length_max=178.0:length_min=41.0:length_std=31.970775359972414:length_sum=8678.0:mismatch_avg=11.240506329113924:mismatch_max=60.0:mismatch_min=0.0:mismatch_std=12.441880464139405:mismatch_sum=888.0:name=N925335:qcovhsp_avg=98.326582278481:qcovhsp_max=100.0:qcovhsp_min=95.4:qcovhsp_std=1.5248126291583814:qcovhsp_sum=7767.799999999999:qend_avg=111.26582278481013:qend_max=180.0:qend_min=41.0:qend_std=32.74599559028495:qend_sum=8790.0:qstart_avg=2.670886075949367:qstart_max=6.0:qstart_min=1.0:qstart_std=1.8096714462203278:qstart_sum=211.0:ref_name_counter=GB_GCA_000620185.1_protein.faa_KK211086.1_48@PF00015_full_PFAM.352.528--2||GB_GCA_000702465.1_protein.faa_JNII01000011.1_1@PF00015_full_PFAM.336.460--2||GB_GCA_000702465.1_protein.faa_JNII01000011.1_3@PF00015_full_PFAM.339.519--8||RS_GCF_000701365.1_protein.faa_NZ_KL370778.1_264@PF00015_full_PFAM.331.508--1||RS_GCF_002938435.1_protein.faa_NZ_POQT01000028.1_57@PF00015_full_PFAM.345.441--2||RS_GCF_003002915.1_protein.faa_NZ_PVTG01000027.1_16@PF00015_full_PFAM.353.423--3||RS_GCF_003075095.1_protein.faa_NZ_QCZF01000006.1_101@PF00015_full_PFAM.346.524--2||RS_GCF_003319095.1_protein.faa_NZ_QOHI01000002.1_267@PF00015_full_PFAM.351.528--6||RS_GCF_004570345.1_protein.faa_NZ_SPQM01000178.1_3@PF00015_full_PFAM.345.521--1||RS_GCF_004570345.1_protein.faa_NZ_SPQM01000178.1_4@PF00015_full_PFAM.370.547--9||RS_GCF_004570425.1_protein.faa_NZ_SPQJ01000002.1_146@PF00015_full_PFAM.348.525--2||RS_GCF_004571075.1_protein.faa_NZ_SPQP01000014.1_77@PF00015_full_PFAM.343.520--3||RS_GCF_006717095.1_protein.faa_NZ_VFQE01000001.1_139@PF00015_full_PFAM.348.525--1||RS_GCF_006912135.1_protein.faa_NZ_VIRS01000006.1_264@PF00015_full_PFAM.351.528--1||RS_GCF_008124835.1_protein.faa_NZ_VNHW01000023.1_2@PF00015_full_PFAM.350.528--1||RS_GCF_010686765.1_protein.faa_NZ_JAAGWF010000086.1_1@PF00015_full_PFAM.68.193--1||RS_GCF_016612865.1_protein.faa_NZ_JAENZZ010000003.1_208@PF00015_full_PFAM.344.520--11||RS_GCF_016612865.1_protein.faa_NZ_JAENZZ010000003.1_211@PF00015_full_PFAM.346.523--1||RS_GCF_900102425.1_protein.faa_NZ_FNBT01000013.1_2@PF00015_full_PFAM.377.552--1||RS_GCF_900107105.1_protein.faa_NZ_FNOT01000015.1_112@PF00015_full_PFAM.346.525--1||RS_GCF_900107105.1_protein.faa_NZ_FNOT01000015.1_113@PF00015_full_PFAM.350.413--6||RS_GCF_900107105.1_protein.faa_NZ_FNOT01000048.1_2@PF00015_full_PFAM.355.458--3||RS_GCF_900110555.1_protein.faa_NZ_FOEE01000011.1_1@PF00015_full_PFAM.344.471--1||RS_GCF_900115505.1_protein.faa_NZ_FOWQ01000007.1_2@PF00015_full_PFAM.342.518--1||RS_GCF_900115505.1_protein.faa_NZ_FOWQ01000015.1_1@PF00015_full_PFAM.342.418--1||RS_GCF_900116515.1_protein.faa_NZ_FPBA01000033.1_44@PF00015_full_PFAM.10.198--5||RS_GCF_900116515.1_protein.faa_NZ_FPBA01000051.1_1@PF00015_full_PFAM.341.439--1||RS_GCF_900129495.1_protein.faa_NZ_FQVX01000010.1_10@PF00015_full_PFAM.343.522--2:scovhsp_avg=71.35822784810128:scovhsp_max=100.0:scovhsp_min=50.6:scovhsp_std=11.756107060990509:scovhsp_sum=5637.300000000001:send_avg=119.69620253164557:send_max=177.0:send_min=51.0:send_std=33.21852836023886:send_sum=9456.0:sstart_avg=11.025316455696203:sstart_max=45.0:sstart_min=1.0:sstart_std=12.490996432861206:sstart_sum=871.0])0:7e-09[&&NHX:Sample_counter=rhizpot1--799||rhizpot2--82||rhizpot3--566||rhiztom1--41||rhiztom2--24||rhiztom3--47:Type_counter=GTDB--74||capture--1559:besthit_avg=92.78264462809916:besthit_max=100.0:besthit_min=57.9:besthit_std=6.436530345221375:besthit_sum=89813.59999999999:bitscore_avg=193.4522727272727:bitscore_max=255.0:bitscore_min=68.2:bitscore_std=33.343928297242115:bitscore_sum=187261.8:capture_class_counter=c__AC1--6||c__Acidimicrobiia--1||c__Actinomycetia--262||c__Alphaproteobacteria--481||c__B15-G4--1||c__Bacilli--5||c__Bacteroidia--1||c__Bradymonadia--1||c__Chloroflexia--1||c__Clostridia--45||c__Deinococci--1||c__Desulfovibrionia--7||c__Desulfuromonadia--50||c__Dissulfuribacteria--5||c__Dormibacteria--13||c__Eremiobacteria--1||c__Fibrobacteria--1||c__Fimbriimonadia--6||c__GCA-002687715--2||c__Gammaproteobacteria--474||c__Gemmatimonadetes--1||c__Geothermincolia--1||c__Halobacteria--27||c__Holophagae--16||c__JACRGO01--1||c__Leptospirae--1||c__Limnocylindria--1||c__Magnetococcia--1||c__Mor1--2||c__Myxococcia--13||c__Negativicutes--4||c__Nitrospinia--4||c__Phycisphaerae--9||c__Planctomycetia--8||c__Polyangia--4||c__Rhodothermia--1||c__Sericytochromatia--1||c__Spirochaetia--5||c__Syntrophorhabdia--2||c__Thermodesulfobacteria--71||c__Thermoleophilia--4||c__UBA11346--1||c__UBA1135--4||c__Verrucomicrobiae--10||c__Vicinamibacteria--2||c__Zetaproteobacteria--1:capture_domain_counter=d__Archaea--27||d__Bacteria--1532:capture_family_counter=f__172606-1--1||f__Acetobacteraceae--74||f__Acutalibacteraceae--2||f__Aeromonadaceae--15||f__Anaerohalosphaeraceae--1||f__Anaeromyxobacteraceae--1||f__Ancalomicrobiaceae--25||f__Aquisalimonadaceae--5||f__Azospirillaceae--58||f__Baltobacteraceae--1||f__Beijerinckiaceae--52||f__Brevibacillaceae--1||f__Burkholderiaceae--22||f__CAIOGM01--3||f__CSP1-4--1||f__Caulobacteraceae--39||f__Cellulomonadaceae--42||f__Chromatiaceae--27||f__Chromobacteriaceae--2||f__Competibacteraceae--3||f__DRMK01--36||f__DSM-19610--2||f__DSM-21159--1||f__DSM-6294--1||f__Deinococcaceae--1||f__Dermatophilaceae--3||f__Desulfovibrionaceae--7||f__Dissulfurirhabdaceae--3||f__Dongiaceae--4||f__Enterobacteriaceae--30||f__Ferrovaceae--1||f__Fibrobacteraceae--1||f__Fimbriimonadaceae--6||f__GCA-002686595--3||f__GCA-002687715--2||f__GCA-2696645--1||f__GWC2-71-9--1||f__Ga0077523--1||f__Gaiellaceae--2||f__Gallionellaceae--1||f__Geoalkalibacteraceae--2||f__Geobacteraceae--24||f__Geodermatophilaceae--174||f__Haloferacaceae--2||f__Halomonadaceae--9||f__Halorhodospiraceae--1||f__Holophagaceae--16||f__J009--1||f__J153--2||f__JAACEH01--2||f__JACRGO01--1||f__JAEUJZ01--1||f__JAFLCR01--8||f__Kiloniellaceae--2||f__Kineosporiaceae--6||f__Lachnospiraceae--6||f__Lacipirellulaceae--3||f__Leptonemataceae--1||f__Magnetaquicoccaceae--1||f__Magnetospirillaceae--38||f__Maricaulaceae--5||f__Methylomonadaceae--1||f__Micromonosporaceae--13||f__Micropepsaceae--1||f__Motilibacteraceae--2||f__Myxococcaceae--12||f__NBRC-103111--2||f__Natrialbaceae--25||f__Nitrococcaceae--1||f__Nitrospinaceae--4||f__Nocardioidaceae--21||f__Oceanibaculaceae--1||f__Oleiphilaceae--3||f__Oscillospiraceae--37||f__Paenibacillaceae--2||f__Pleomorphomonadaceae--4||f__Polyangiaceae--3||f__Porticoccaceae--2||f__Pseudomonadaceae--174||f__Pseudonocardiaceae--1||f__Pseudopelobacteraceae--21||f__RBG-13-55-18--1||f__RGZB01--1||f__Rhizobiaceae--25||f__Rhodanobacteraceae--2||f__Rhodobacteraceae--19||f__Rhodocyclaceae--81||f__Rhodospirillaceae--16||f__Rhodovibrionaceae--10||f__Roseiflexaceae--1||f__S140-43--37||f__S140-46--2||f__S144-34--2||f__SG8-11--2||f__SIAN01--1||f__SM23-30--6||f__SMYD01--2||f__SXTU01--10||f__SZUA-35--1||f__Salinibacteraceae--1||f__Selenomonadaceae--4||f__Shewanellaceae--2||f__Solirubrobacteraceae--2||f__Sphingomonadaceae--34||f__Stappiaceae--3||f__Stellaceae--3||f__Succinivibrionaceae--4||f__Syntrophorhabdaceae--2||f__TH1-2--3||f__TMED2--2||f__Termitinemataceae--1||f__Thalassobaculaceae--18||f__Thermodesulfatatoraceae--3||f__Thermodesulfobacteriaceae--68||f__Thiobacillaceae--2||f__Treponemataceae--1||f__UBA11346--1||f__UBA12059--3||f__UBA1268--5||f__UBA1532--1||f__UBA2255--6||f__UBA2386--1||f__UBA2964--1||f__UBA4093--1||f__UBA6429--1||f__UBA8260--13||f__UBA998--2||f__UXAT02--2||f__Vibrionaceae--3||f__Vicinamibacteraceae--2||f__WMHbin7--1||f__Wenzhouxiangellaceae--1||f__Xanthobacteraceae--26:capture_genus_counter=g__Acetatifactor--4||g__Acidovorax--2||g__Acidovorax_A--1||g__Actinoplanes--11||g__Actinosynnema--1||g__Actinotalea--2||g__Aeromonas--15||g__Aerophototrophica--1||g__Agrobacterium--6||g__Algihabitans--1||g__Alkalilimnicola--1||g__Allorhizobium--1||g__Allosphingosinicella--1||g__Alpha-05--1||g__Alsobacter--1||g__Aminidesulfovibrio--1||g__Anaeromyxobacter--1||g__Aquabacter--1||g__Aquabacterium--1||g__Aquisalimonas--5||g__Archangium--2||g__Arhodomonas--1||g__Aromatoleum--1||g__Asticcacaulis--1||g__Azoarcus_D--1||g__Azonexus--72||g__Azorhizobium--5||g__Azospirillum--44||g__BN140002--1||g__BRH-c0--2||g__Belnapia--6||g__Blastochloris--3||g__Blastococcus--97||g__Bordetella_C--2||g__Bosea--6||g__Bradyrhizobium--8||g__Brenneria--1||g__Brevibacillus--1||g__Burkholderia--1||g__CADEDH01--1||g__CAIMOR01--3||g__CAIOGM01--3||g__CAIRAY01--1||g__CAIULK01--1||g__CAIVHB01--1||g__CAIXEA01--1||g__CAIXXC01--3||g__CAIZDL01--2||g__COE1--2||g__Caenispirillum--3||g__Caproicibacter--2||g__Caulobacter--1||g__Celeribacter--6||g__Cellulomonas--40||g__Chelatococcus_A--2||g__Chromatium--2||g__Chromobacterium--2||g__Cohnella--1||g__Comamonas--1||g__Cronobacter--1||g__DRMK01--36||g__DUSC01--1||g__Deinococcus--1||g__Delta-02--2||g__Desertibacter--2||g__Dissulfurirhabdus--3||g__Dongia--2||g__Dyella--1||g__Dysosmobacter--5||g__ER4--32||g__ES-bin-26--1||g__Elioraea--4||g__Enterovirga--1||g__Epibacterium--1||g__Erwinia--1||g__Erythrobacter--8||g__F1-120-MAGs118--1||g__F1-20-MAGs016--1||g__Fen-1039--1||g__Fundidesulfovibrio--1||g__GCA-2687715--2||g__GCA-2696645--1||g__Ga0077526--1||g__Gemmobacter_B--2||g__Geoalkalibacter--2||g__Geobacter--1||g__Geodermatophilus--40||g__Geomesophilobacter--1||g__Geomonas--22||g__Geothrix--16||g__Gluconacetobacter--2||g__Glycocaulis--2||g__Halobiforma--6||g__Halocyntiibacter_A--2||g__Halomonas--8||g__Halopelagius--1||g__Haloplanus--1||g__Halostagnicola--4||g__Haloterrigena--2||g__Herbaspirillum--2||g__HyVt-448--1||g__Imhoffiella--20||g__J153--2||g__JAAFHV01--1||g__JAANAU01--1||g__JAAYDY01--2||g__JABDRL01--2||g__JABFSM01--1||g__JACDEC01--1||g__JACMIM01--1||g__JACRCG01--15||g__JACRGO01--1||g__JACRGP01--4||g__JADFZP01--1||g__JADJPO01--2||g__JADJTI01--3||g__JAEUJT01--10||g__JAFGFX01--6||g__JAFGNN01--3||g__JAFLCR01--8||g__JAGNNG01--1||g__JAHJCH01--1||g__Janthinobacterium--2||g__Jiella--1||g__Kineosporia--1||g__Komagataeibacter--5||g__Kushneria--1||g__Lacipirellula--3||g__Lelliottia--1||g__Leptonema--1||g__Limnobacter--1||g__Lonsdalea--1||g__Luteibacter--1||g__Luteitalea--2||g__Magnetospirillum--13||g__Marinicauda--2||g__Marinobacter--3||g__Massilia--1||g__Methylobacter_A--1||g__Methylobacterium--37||g__Modestobacter--37||g__Motilibacter--2||g__NIC37A-2--2||g__Natrarchaeobaculum--1||g__Natrialba--3||g__Natrinema--5||g__Natronobacterium--1||g__Natronolimnobius--2||g__Natronorubrum--1||g__Nisaea--9||g__Nitrospirillum--6||g__Niveispirillum--2||g__Nocardioides--21||g__Novispirillum--11||g__Novosphingobium--3||g__Oceanibaculum--1||g__Oceanicaulis--1||g__Oharaeibacter--3||g__Oleibacter--1||g__Oryzomonas--2||g__PALSA-600--2||g__PBB1--1||g__PFJX01--2||g__Paenibacillus--1||g__Paenibacillus_F--1||g__Palleronia--1||g__Paraburkholderia--1||g__Paracraurococcus--3||g__Pararhizobium--3||g__Paroceanicella--1||g__Pectobacterium--25||g__Pelagibius--2||g__Phaeospirillum--19||g__Phenylobacterium--37||g__Photobacterium--3||g__Pinisolibacter--25||g__Plasticicumulans--3||g__Pleomorphomonas--1||g__Pseudaminobacter--1||g__Pseudomonas--8||g__Pseudomonas_A--15||g__Pseudomonas_B--2||g__Pseudomonas_E--146||g__Pseudomonas_M--3||g__Pseudooceanicola--3||g__QWPN01--4||g__Qipengyuania--1||g__R-H-3--3||g__RGZB01--1||g__RH-AL1--1||g__Rhabdaerophilum--2||g__Rhizobium--9||g__Rhizomicrobium--1||g__Rhodopila--3||g__Rhodopseudomonas--9||g__Rhodospirillum--1||g__Rhodovastum--1||g__Rhodovibrio--10||g__Roseiarcus--1||g__Roseibium--1||g__Roseicyclus--1||g__Roseinatronobacter--1||g__Roseomonas--33||g__Roseomonas_A--9||g__Roseomonas_B--4||g__Rubrivivax--1||g__S009-29--1||g__S140-43--37||g__S140-46--2||g__S144-34--2||g__SEOHO-28--2||g__SIAN01--1||g__SMYD01--2||g__SSA4--2||g__SURF-21--1||g__SXTU01--10||g__SYSU-D60014--2||g__Salinibacter--1||g__Selenomonas_A--1||g__Shewanella--2||g__Shimia--1||g__Shinella--2||g__Sideroxydans--1||g__Sinorhizobium--1||g__Skermanella--1||g__Solidesulfovibrio--2||g__Sphaerotilus--1||g__Sphingobium--2||g__Sphingomicrobium--1||g__Sphingomonas--12||g__Sphingomonas_B--5||g__Sphingomonas_N--1||g__Stappia--2||g__Succinivibrio--4||g__TMED2--2||g__Telmatospirillum--4||g__Thalassobaculum--3||g__Thalassobaculum_A--6||g__Thauera--6||g__Thauera_A--1||g__Thermodesulfatator_A--3||g__Thermosulfurimonas_A--68||g__Thiobaca--2||g__Thiocystis--3||g__Thiogranum--2||g__Thiomonas--2||g__Treponema_D--1||g__Trichlorobacter--4||g__Trinickia--2||g__UBA1001--3||g__UBA12037--1||g__UBA2255--6||g__UBA2386--1||g__UBA2897--3||g__UBA4093--1||g__UBA6814--3||g__UBA6920--2||g__UBA7708--1||g__UBA8260--13||g__UBA8783--6||g__UBA998--2||g__VKM-B-2647--1||g__Velthaea--1||g__WHUE01--1||g__WMHbin7--1||g__WYBT01--2||g__Wenzhouxiangella--1:capture_order_counter=o__AC1--6||o__ATCC43930--3||o__Acetobacterales--74||o__Acidimicrobiales--1||o__Actinomycetales--51||o__Azospirillales--58||o__B15-G4--1||o__Baltobacterales--1||o__Brevibacillales--1||o__Burkholderiales--110||o__Caulobacterales--47||o__Chloroflexales--1||o__Chromatiales--27||o__Competibacterales--3||o__Cytophagales--1||o__DRMK01--36||o__DSM-19610--2||o__Deinococcales--1||o__Desulfovibrionales--7||o__Desulfuromonadales--2||o__Dissulfuribacterales--5||o__Dongiales--4||o__Enterobacterales--54||o__FEN-1346--2||o__Fibrobacterales--1||o__Fimbriimonadales--6||o__GCA-002687715--2||o__Gaiellales--2||o__Gemmatimonadales--1||o__Geobacterales--48||o__Geothermincolales--1||o__Halobacteriales--27||o__Holophagales--16||o__JACRGO01--1||o__Kiloniellales--15||o__Lachnospirales--6||o__Leptospirales--1||o__Limnocylindrales--1||o__MPNO01--1||o__Magnetococcales--1||o__Mariprofundales--1||o__Methylococcales--1||o__Micropepsales--1||o__Motilibacterales--2||o__Mycobacteriales--188||o__Myxococcales--13||o__Nitrococcales--7||o__Nitrospinales--4||o__Oceanibaculales--1||o__Oscillospirales--39||o__Paenibacillales--4||o__Palsa-1104--1||o__Pedosphaerales--10||o__Pirellulales--8||o__Polyangiales--3||o__Propionibacteriales--21||o__Pseudomonadales--189||o__Rhizobiales--135||o__Rhodobacterales--19||o__Rhodospirillales--57||o__Rhodothermales--1||o__Rickettsiales--11||o__S140-43--37||o__S144-34--2||o__S15B-MN24--1||o__SG8-11--2||o__SMYD01--2||o__Sedimentisphaerales--7||o__Selenomonadales--4||o__Solirubrobacterales--2||o__Sphingomonadales--34||o__Syntrophorhabdales--2||o__TMED2--2||o__Thalassobaculales--18||o__Thermodesulfobacteriales--71||o__Treponematales--5||o__UBA11346--1||o__UBA1135--3||o__UBA2386--1||o__UBA6429--1||o__UBA7976--1||o__UBA8260--13||o__UBA8366--1||o__Vicinamibacterales--2||o__Xanthomonadales--3:capture_phylum_counter=p__Acidobacteriota--20||p__Actinobacteriota--268||p__Armatimonadota--6||p__Bacteroidota--2||p__Chloroflexota--2||p__Cyanobacteria--1||p__Deinococcota--1||p__Desulfobacterota--126||p__Desulfobacterota_G--2||p__Desulfobacterota_I--7||p__Dormibacterota--13||p__Edwardsbacteria--6||p__Eremiobacterota--1||p__Fibrobacterota--1||p__Firmicutes--5||p__Firmicutes_A--45||p__Firmicutes_C--4||p__Gemmatimonadota--1||p__Halobacteriota--27||p__Myxococcota--18||p__Nitrospinota--5||p__Planctomycetota--25||p__Proteobacteria--957||p__Spirochaetota--6||p__Verrucomicrobiota--10:capture_species_counter=s__Acetatifactor sp003612485--3||s__Acetatifactor sp910576125--1||s__Acidovorax soli--2||s__Acidovorax_A cattleyae--1||s__Actinoplanes caeruleus--4||s__Actinoplanes cinnamomeus--1||s__Actinoplanes digitatis--1||s__Actinoplanes ianthinogenes--1||s__Actinoplanes italicus--1||s__Actinoplanes liguriensis--3||s__Actinosynnema auranticum--1||s__Actinotalea bogoriensis--1||s__Actinotalea fermentans--1||s__Aeromonas aquatica--1||s__Aeromonas dhakensis--1||s__Aeromonas encheleia--1||s__Aeromonas media--3||s__Aeromonas salmonicida--1||s__Aeromonas sanarellii--3||s__Aeromonas schubertii--1||s__Aeromonas taiwanensis--1||s__Aeromonas veronii--3||s__Aerophototrophica crusticola--1||s__Agrobacterium sp005938205--6||s__Algihabitans sp006969625--1||s__Alkalilimnicola mobilis--1||s__Allorhizobium wuzhouense--1||s__Allosphingosinicella deserti--1||s__Alpha-05 sp002307145--1||s__Alsobacter metallidurans--1||s__Aminidesulfovibrio sp002382645--1||s__Anaeromyxobacter sp000017505--1||s__Aquabacter sp017742835--1||s__Aquabacterium parvum--1||s__Aquisalimonas asiatica--4||s__Aquisalimonas sp007126095--1||s__Archangium sp003044305--1||s__Archangium violaceum--1||s__Arhodomonas aquaeolei--1||s__Aromatoleum toluclasticum--1||s__Asticcacaulis benevestitus--1||s__Azoarcus_D sp013911595--1||s__Azonexus sp002345845--1||s__Azonexus sp002470165--70||s__Azonexus sp008933675--1||s__Azorhizobium caulinodans--5||s__Azospirillum agricola--3||s__Azospirillum brasilense_A--1||s__Azospirillum brasilense_B--6||s__Azospirillum brasilense_C--1||s__Azospirillum brasilense_D--1||s__Azospirillum brasilense_E--1||s__Azospirillum halopraeferens--1||s__Azospirillum melinis--2||s__Azospirillum oleiclasticum--2||s__Azospirillum picis--1||s__Azospirillum sp003115975--5||s__Azospirillum sp003116015--5||s__Azospirillum sp003116035--1||s__Azospirillum sp003116065--5||s__Azospirillum sp003119115--6||s__Azospirillum sp008364825--2||s__Azospirillum thermophilum--1||s__BN140002 sp008386575--1||s__BRH-c0 sp000961645--2||s__Belnapia sp016773205--6||s__Blastochloris viridis--3||s__Blastococcus saxobsidens--63||s__Blastococcus sp003319175--1||s__Blastococcus sp003319185--1||s__Blastococcus sp004570385--3||s__Blastococcus sp004570875--1||s__Blastococcus sp004571075--4||s__Blastococcus sp900102115--1||s__Blastococcus sp900102425--2||s__Blastococcus sp900109665--9||s__Blastococcus sp900112815--5||s__Blastococcus xanthinilyticus--7||s__Bordetella_C sp002209485--1||s__Bordetella_C sp002261215--1||s__Bosea sp001898115--1||s__Bosea sp003046175--1||s__Bosea sp011764485--3||s__Bosea sp017308015--1||s__Bradyrhizobium jicamae_A--1||s__Bradyrhizobium lablabi_C--1||s__Bradyrhizobium macuxiense--2||s__Bradyrhizobium manausense_A--2||s__Bradyrhizobium sp000239795--1||s__Bradyrhizobium sp017872735--1||s__Brenneria sp013155275--1||s__Brevibacillus agri--1||s__Burkholderia sp017104645--1||s__CADEDH01 sp902826025--1||s__CAIMOR01 sp903843125--3||s__CAIOGM01 sp903902345--1||s__CAIOGM01 sp903929485--2||s__CAIRAY01 sp903876665--1||s__CAIULK01 sp903899885--1||s__CAIVHB01 sp903893215--1||s__CAIXEA01 sp903918315--1||s__CAIXXC01 sp903897565--3||s__CAIZDL01 sp903856295--2||s__COE1 sp009774375--2||s__Caenispirillum bisanense--1||s__Caenispirillum salinarum--2||s__Caproicibacter fermentans--1||s__Caproicibacter sp002409585--1||s__Caulobacter sp000712075--1||s__Celeribacter halophilus--6||s__Cellulomonas aerilata--1||s__Cellulomonas biazotea--2||s__Cellulomonas cellasea--5||s__Cellulomonas denverensis--4||s__Cellulomonas endophytica--12||s__Cellulomonas fimi--1||s__Cellulomonas hominis--2||s__Cellulomonas hominis_A--1||s__Cellulomonas iranensis--1||s__Cellulomonas persica--4||s__Cellulomonas sp008033115--1||s__Cellulomonas sp009777345--1||s__Cellulomonas sp017744555--5||s__Chelatococcus_A composti--2||s__Chromatium minus--2||s__Chromobacterium phragmitis--1||s__Chromobacterium sphagni--1||s__Cohnella xylanilytica--1||s__Comamonas sp902706035--1||s__Cronobacter condimenti--1||s__DRMK01 sp015490535--36||s__DUSC01 sp008933895--1||s__Deinococcus sp018260405--1||s__Delta-02 sp003506795--2||s__Desertibacter sp017355985--2||s__Dissulfurirhabdus thermomarina--3||s__Dongia mobilis--1||s__Dongia sp016794165--1||s__Dyella jiangningensis_C--1||s__Dysosmobacter sp910585245--5||s__ER4 sp015068395--32||s__ES-bin-26 sp014379925--1||s__Elioraea sp006704265--4||s__Enterovirga sp903644085--1||s__Epibacterium aquimaris--1||s__Erwinia sp009765445--1||s__Erythrobacter sp001556995--1||s__Erythrobacter sp001557115--1||s__Erythrobacter sp900105095--1||s__Erythrobacter xiamenensis--5||s__F1-120-MAGs118 sp005778045--1||s__F1-20-MAGs016 sp018970785--1||s__Fen-1039 sp003158875--1||s__Fundidesulfovibrio putealis--1||s__GCA-2687715 sp002687715--2||s__GCA-2696645 sp012926505--1||s__Ga0077526 sp001464895--1||s__Gemmobacter_B sp009908265--2||s__Geoalkalibacter ferrihydriticus--2||s__Geobacter sulfurreducens--1||s__Geodermatophilus amargosae--18||s__Geodermatophilus endophyticus--1||s__Geodermatophilus pulveris--1||s__Geodermatophilus ruber--2||s__Geodermatophilus saharensis--11||s__Geodermatophilus sp000701365--2||s__Geodermatophilus sp004571065--1||s__Geodermatophilus tzadiensis--4||s__Geomesophilobacter sediminis--1||s__Geomonas limicola--12||s__Geomonas oryzae--1||s__Geomonas pelophila--1||s__Geomonas silvestris--5||s__Geomonas sp018919395--1||s__Geomonas sp018986915--1||s__Geomonas sp019203205--1||s__Geothrix sp013390615--2||s__Geothrix sp016714685--7||s__Geothrix sp016721195--4||s__Geothrix sp903913215--3||s__Gluconacetobacter azotocaptans--1||s__Gluconacetobacter dulcium--1||s__Glycocaulis alkaliphilus--1||s__Glycocaulis profundi--1||s__Halobiforma haloterrestris--4||s__Halobiforma lacisalsi--2||s__Halocyntiibacter_A alkanivorans--2||s__Halomonas campaniensis_A--1||s__Halomonas subterranea--7||s__Halopelagius longus--1||s__Haloplanus natans--1||s__Halostagnicola sp000691505--4||s__Haloterrigena salifodinae--2||s__Herbaspirillum rubrisubalbicans--1||s__Herbaspirillum sp000577615--1||s__HyVt-448 sp011051615--1||s__Imhoffiella drewsii--11||s__Imhoffiella purpurea--9||s__J153 sp003693905--2||s__JAAFHV01 sp016712525--1||s__JAANAU01 sp015231775--1||s__JAAYDY01 sp016935955--2||s__JABDRL01 sp013041765--2||s__JABFSM01 sp902826755--1||s__JACDEC01 sp013816645--1||s__JACMIM01 sp014381165--1||s__JACRCG01 sp001802125--2||s__JACRCG01 sp009684515--1||s__JACRCG01 sp014380135--8||s__JACRCG01 sp016219145--1||s__JACRCG01 sp903879825--2||s__JACRCG01 sp903901875--1||s__JACRGO01 sp016212295--1||s__JACRGP01 sp016217765--4||s__JADFZP01 sp015232485--1||s__JADJPO01 sp016713225--2||s__JADJTI01 sp016711265--3||s__JAEUJT01 sp016793525--10||s__JAFGFX01 sp016930855--6||s__JAFGNN01 sp016926955--3||s__JAFLCR01 sp017302755--8||s__JAGNNG01 sp016794465--1||s__JAHJCH01 sp018813065--1||s__Janthinobacterium sp002002885--1||s__Janthinobacterium sp014379395--1||s__Jiella sp017353515--1||s__Kineosporia sp018499875--1||s__Komagataeibacter medellinensis--4||s__Komagataeibacter swingsii--1||s__Kushneria marisflavi--1||s__Lacipirellula sp013822725--3||s__Lelliottia sp009668015--1||s__Leptonema illini--1||s__Limnobacter sp018815245--1||s__Lonsdalea quercina_D--1||s__Luteibacter yeojuensis_B--1||s__Luteitalea sp001464065--2||s__Magnetospirillum sp006218045--13||s__Marinicauda algicola--2||s__Marinobacter adhaerens--1||s__Marinobacter sp001752365--1||s__Marinobacter sp018066865--1||s__Massilia sp001426525--1||s__Methylobacter_A oryzae--1||s__Methylobacterium ajmalii--1||s__Methylobacterium frigidaeris--8||s__Methylobacterium indicum--2||s__Methylobacterium platani--2||s__Methylobacterium segetis--2||s__Methylobacterium sp000019365--3||s__Methylobacterium sp001422815--1||s__Methylobacterium sp001542815--1||s__Methylobacterium sp004004555--2||s__Methylobacterium sp011043735--3||s__Methylobacterium sp900112625--5||s__Methylobacterium tarhaniae--6||s__Methylobacterium terrae--1||s__Modestobacter caceresii--32||s__Modestobacter marinus--1||s__Modestobacter roseus--1||s__Modestobacter sp000620205--2||s__Modestobacter versicolor--1||s__Motilibacter rhizosphaerae--2||s__NIC37A-2 sp002085155--2||s__Natrarchaeobaculum sulfurireducens--1||s__Natrialba taiwanensis--3||s__Natrinema gari--2||s__Natrinema limicola--1||s__Natrinema salaciae--1||s__Natrinema thermotolerans--1||s__Natronobacterium gregoryi--1||s__Natronolimnobius baerhuensis--2||s__Natronorubrum bangense--1||s__Nisaea nitritireducens--8||s__Nisaea sp014904705--1||s__Nitrospirillum amazonense_A--6||s__Niveispirillum irakense--1||s__Niveispirillum lacus--1||s__Nocardioides daphniae--4||s__Nocardioides lianchengensis--14||s__Nocardioides seonyuensis--1||s__Nocardioides sp001425175--1||s__Nocardioides sp009823805--1||s__Novispirillum itersonii--6||s__Novispirillum itersonii_A--5||s__Novosphingobium aerophilum--1||s__Novosphingobium umbonatum--2||s__Oceanibaculum sp018823745--1||s__Oceanicaulis sp000152745--1||s__Oharaeibacter diazotrophicus--3||s__Oleibacter sp002298335--1||s__Oryzomonas japonica--1||s__Oryzomonas sp008330225--1||s__PALSA-600 sp009702325--1||s__PALSA-600 sp019237315--1||s__PBB1 sp002281415--1||s__PFJX01 sp903883985--2||s__Paenibacillus azoreducens--1||s__Paenibacillus_F chitinolyticus--1||s__Palleronia marisminoris--1||s__Paraburkholderia phymatum--1||s__Paracraurococcus sp004343615--3||s__Pararhizobium rhizosphaerae--2||s__Pararhizobium sp001424065--1||s__Paroceanicella profunda--1||s__Pectobacterium betavasculorum--13||s__Pectobacterium brasiliense_A--1||s__Pectobacterium polaris--6||s__Pectobacterium sp013449375--5||s__Pelagibius litoralis--2||s__Phaeospirillum caucaseum--3||s__Phaeospirillum magneticum--2||s__Phaeospirillum magnetotacticum--1||s__Phaeospirillum marisnigri--1||s__Phaeospirillum sp001511835--4||s__Phaeospirillum sp900184795--3||s__Phaeospirillum sp902729425--3||s__Phaeospirillum sp903853455--2||s__Phenylobacterium sp001557235--35||s__Phenylobacterium sp004299445--1||s__Phenylobacterium sp013911965--1||s__Photobacterium galatheae--2||s__Photobacterium marinum--1||s__Pinisolibacter sp002298965--25||s__Plasticicumulans acidivorans--2||s__Plasticicumulans sp003962905--1||s__Pleomorphomonas carboxyditropha--1||s__Pseudaminobacter soli--1||s__Pseudomonas nitroreducens_A--4||s__Pseudomonas nitroreducens_B--2||s__Pseudomonas sp002079985--2||s__Pseudomonas_A sp003488145--12||s__Pseudomonas_A stutzeri--1||s__Pseudomonas_A stutzeri_AN--1||s__Pseudomonas_A stutzeri_R--1||s__Pseudomonas_B oryzihabitans_E--1||s__Pseudomonas_B sp001512295--1||s__Pseudomonas_E alcaliphila--1||s__Pseudomonas_E amygdali--1||s__Pseudomonas_E asplenii_A--1||s__Pseudomonas_E azotoformans_A--1||s__Pseudomonas_E bijieensis--4||s__Pseudomonas_E canadensis--1||s__Pseudomonas_E cannabina--1||s__Pseudomonas_E chlororaphis_F--1||s__Pseudomonas_E cichorii_C--2||s__Pseudomonas_E cyclaminis--1||s__Pseudomonas_E entomophila_A--1||s__Pseudomonas_E eucalypticola--1||s__Pseudomonas_E fluorescens_AO--2||s__Pseudomonas_E fluorescens_AP--5||s__Pseudomonas_E fluorescens_BN--1||s__Pseudomonas_E fluorescens_BO--2||s__Pseudomonas_E fluorescens_K--6||s__Pseudomonas_E fuscovaginae_B--1||s__Pseudomonas_E kribbensis--1||s__Pseudomonas_E laurentiana--1||s__Pseudomonas_E mediterranea--12||s__Pseudomonas_E migulae--1||s__Pseudomonas_E protegens_B--1||s__Pseudomonas_E putida--3||s__Pseudomonas_E putida_C--2||s__Pseudomonas_E putida_F--4||s__Pseudomonas_E putida_G--2||s__Pseudomonas_E putida_H--1||s__Pseudomonas_E putida_Q--1||s__Pseudomonas_E qingdaonensis--1||s__Pseudomonas_E reactans--1||s__Pseudomonas_E sivasensis--1||s__Pseudomonas_E soli--1||s__Pseudomonas_E sp000282415--1||s__Pseudomonas_E sp000416235--1||s__Pseudomonas_E sp000612585--1||s__Pseudomonas_E sp001259595--5||s__Pseudomonas_E sp001320525--3||s__Pseudomonas_E sp001952855--1||s__Pseudomonas_E sp002000165--1||s__Pseudomonas_E sp002113125--16||s__Pseudomonas_E sp002383725--5||s__Pseudomonas_E sp002438125--1||s__Pseudomonas_E sp002483005--1||s__Pseudomonas_E sp002843585--1||s__Pseudomonas_E sp003523465--3||s__Pseudomonas_E sp003596405--1||s__Pseudomonas_E sp003852235--5||s__Pseudomonas_E sp003935425--8||s__Pseudomonas_E sp004519405--2||s__Pseudomonas_E sp009908285--1||s__Pseudomonas_E sp014207255--4||s__Pseudomonas_E sp014268655--1||s__Pseudomonas_E sp014268825--3||s__Pseudomonas_E sp014268975--1||s__Pseudomonas_E sp016651305--1||s__Pseudomonas_E sp019139835--1||s__Pseudomonas_E sp900110765--1||s__Pseudomonas_E sp900187635--1||s__Pseudomonas_E sp900589395--1||s__Pseudomonas_E sp903970465--1||s__Pseudomonas_E sp904067045--1||s__Pseudomonas_E syringae_F--2||s__Pseudomonas_E thivervalensis--1||s__Pseudomonas_E yamanorum--3||s__Pseudomonas_E yamanorum_B--1||s__Pseudomonas_M indica--3||s__Pseudooceanicola nitratireducens--2||s__Pseudooceanicola sp000220565--1||s__QWPN01 sp005789975--4||s__Qipengyuania mangrovi--1||s__R-H-3 sp002198655--1||s__R-H-3 sp002198675--2||s__RGZB01 sp010031735--1||s__RH-AL1 sp009765775--1||s__Rhabdaerophilum sp002928875--2||s__Rhizobium aethiopicum_A--1||s__Rhizobium leguminosarum_A--1||s__Rhizobium leguminosarum_D--1||s__Rhizobium leguminosarum_J--2||s__Rhizobium sp001426265--1||s__Rhizobium sp002531825--1||s__Rhizobium sp012641405--2||s__Rhizomicrobium sp015654635--1||s__Rhodopila globiformis--1||s__Rhodopila sp903915725--1||s__Rhodopila sp903944925--1||s__Rhodopseudomonas palustris_H--9||s__Rhodospirillum rubrum--1||s__Rhodovastum atsumiense--1||s__Rhodovibrio sodomensis--10||s__Roseiarcus sp009765995--1||s__Roseibium marinum--1||s__Roseicyclus sp015689645--1||s__Roseinatronobacter calidilacus--1||s__Roseomonas rosea--31||s__Roseomonas sp017654485--1||s__Roseomonas sp017813365--1||s__Roseomonas_A frigidaquae--9||s__Roseomonas_B oryzicola--1||s__Roseomonas_B sp016106015--1||s__Roseomonas_B sp017813355--2||s__Rubrivivax sp001295865--1||s__S009-29 sp015489095--1||s__S140-43 sp015491615--37||s__S140-46 sp015491585--2||s__S144-34 sp015494165--2||s__SEOHO-28 sp003044185--2||s__SIAN01 sp016795285--1||s__SMYD01 sp004356015--2||s__SSA4 sp016712375--2||s__SURF-21 sp016931915--1||s__SXTU01 sp005791875--10||s__SYSU-D60014 sp003576685--2||s__Salinibacter altiplanensis--1||s__Selenomonas_A ruminantium_E--1||s__Shewanella sediminis--1||s__Shewanella sp018596335--1||s__Shimia sp017744095--1||s__Shinella fusca--1||s__Shinella sp003432075--1||s__Sideroxydans sp003445795--1||s__Sinorhizobium fredii--1||s__Skermanella aerolata--1||s__Solidesulfovibrio magneticus_A--2||s__Sphaerotilus sp013294065--1||s__Sphingobium barthaii_A--1||s__Sphingobium sp001650725--1||s__Sphingomicrobium sp003970925--1||s__Sphingomonas aeriglobus--1||s__Sphingomonas aurantiaca--3||s__Sphingomonas insulae--1||s__Sphingomonas sp001421355--1||s__Sphingomonas sp001421715--2||s__Sphingomonas sp001421785--1||s__Sphingomonas sp001421995--1||s__Sphingomonas sp001425385--1||s__Sphingomonas yabuuchiae--1||s__Sphingomonas_B horti--1||s__Sphingomonas_B sp002291855--4||s__Sphingomonas_N sp903871605--1||s__Stappia indica_A--2||s__Succinivibrio sp900770725--1||s__Succinivibrio sp902776275--3||s__TMED2 sp002168225--2||s__Telmatospirillum sp903858635--4||s__Thalassobaculum litoreum--3||s__Thalassobaculum_A fulvum--5||s__Thalassobaculum_A sp000171835--1||s__Thauera sp002354895--1||s__Thauera sp017997795--5||s__Thauera_A sp014489115--1||s__Thermodesulfatator_A sp013153725--3||s__Thermosulfurimonas_A dismutans_A--8||s__Thermosulfurimonas_A marina--5||s__Thermosulfurimonas_A sp003978075--3||s__Thermosulfurimonas_A sp015494725--52||s__Thiobaca trueperi--2||s__Thiocystis violacea--3||s__Thiogranum sp011374975--1||s__Thiogranum sp015494295--1||s__Thiomonas sp000377645--2||s__Treponema_D sp017450845--1||s__Trichlorobacter lovleyi--1||s__Trichlorobacter sp002423105--3||s__Trinickia caryophylli--2||s__UBA1001 sp002291875--3||s__UBA12037 sp003527485--1||s__UBA2255 sp002347565--6||s__UBA2386 sp016793305--1||s__UBA2897 sp900315155--3||s__UBA4093 sp002083825--1||s__UBA6814 sp002452635--3||s__UBA6920 sp002448875--2||s__UBA7708 sp002482415--1||s__UBA8260 sp003134115--13||s__UBA8783 sp003516955--6||s__UBA998 sp002291925--2||s__VKM-B-2647 sp000829455--1||s__Velthaea versatilis--1||s__WHUE01 sp009377375--1||s__WMHbin7 sp002753155--1||s__WYBT01 sp011525785--2||s__Wenzhouxiangella sp003565625--1:evalue_avg=5.120306435685049e-20:evalue_max=3.26e-17:evalue_min=1.13e-87:evalue_std=1.1012093278367274e-18:evalue_sum=4.9564566297431275e-17:gapopen_avg=0.2159090909090909:gapopen_max=3.0:gapopen_min=0.0:gapopen_std=0.5123853820427816:gapopen_sum=209.0:gtdb_class_counter=c__Acidimicrobiia--1||c__Actinomycetia--71||c__Desulfovibrionia--1||c__XYA12-FULL-58-9--1:gtdb_domain_counter=d__Bacteria--74:gtdb_family_counter=f__Cellulomonadaceae--2||f__Demequinaceae--2||f__Dermatophilaceae--1||f__Desulfonatronovibrionaceae--1||f__Geodermatophilaceae--50||f__Ilumatobacteraceae--1||f__JABJBS01--1||f__Kineosporiaceae--3||f__Micromonosporaceae--2||f__Motilibacteraceae--2||f__Nocardioidaceae--2||f__Pseudonocardiaceae--6||f__Streptomycetaceae--1:gtdb_genus_counter=g__Actinokineospora--5||g__Actinosynnema--1||g__Actinotalea--1||g__Blastococcus--28||g__Cellulomonas--1||g__Demequina--2||g__Desulfonatronovibrio--1||g__Geodermatophilus--16||g__Geodermatophilus_A--6||g__JABJBS01--1||g__JADJPO01--2||g__Kineosporia--1||g__Lapillicoccus--1||g__Marmoricola--1||g__Micromonospora_E--1||g__Motilibacter_A--2||g__Nocardioides--1||g__Planosporangium--1||g__Streptomyces--1||g__UBA668--1:gtdb_order_counter=o__Acidimicrobiales--1||o__Actinomycetales--8||o__Desulfovibrionales--1||o__Motilibacterales--2||o__Mycobacteriales--58||o__Propionibacteriales--2||o__Streptomycetales--1||o__XYA12-FULL-58-9--1:gtdb_phylum_counter=p__Actinobacteriota--72||p__Desulfobacterota_I--1||p__Myxococcota--1:gtdb_species_counter=s__Actinokineospora auranticolor--1||s__Actinokineospora baliensis--1||s__Actinokineospora enzanensis--1||s__Actinokineospora inagensis--1||s__Actinokineospora terrae--1||s__Actinosynnema violaceirubrum--1||s__Actinotalea bogoriensis--1||s__Blastococcus atacamensis--1||s__Blastococcus colisei--1||s__Blastococcus massiliensis--2||s__Blastococcus saxobsidens--1||s__Blastococcus saxobsidens_B--1||s__Blastococcus sp000702465--2||s__Blastococcus sp003319095--2||s__Blastococcus sp003319105--2||s__Blastococcus sp003319175--2||s__Blastococcus sp003319185--1||s__Blastococcus sp004570345--2||s__Blastococcus sp004570875--2||s__Blastococcus sp004571075--1||s__Blastococcus sp013410015--1||s__Blastococcus sp900102115--1||s__Blastococcus sp900102425--1||s__Blastococcus sp900109665--2||s__Blastococcus sp900112815--1||s__Blastococcus sp900188025--1||s__Blastococcus sp900230285--1||s__Cellulomonas biazotea--1||s__Demequina salsinemoris--1||s__Demequina sp002090115--1||s__Desulfonatronovibrio hydrogenovorans--1||s__Geodermatophilus amargosae--1||s__Geodermatophilus aquaeductus--2||s__Geodermatophilus nigrescens--1||s__Geodermatophilus obscurus--1||s__Geodermatophilus obscurus_A--1||s__Geodermatophilus obscurus_B--1||s__Geodermatophilus pulveris--1||s__Geodermatophilus ruber--1||s__Geodermatophilus saharensis--2||s__Geodermatophilus siccatus--1||s__Geodermatophilus sp008124535--4||s__Geodermatophilus_A daqingensis--6||s__JABJBS01 sp018668695--1||s__JADJPO01 sp016713225--1||s__JADJPO01 sp016794595--1||s__Kineosporia sp018499875--1||s__Lapillicoccus jejuensis--1||s__Marmoricola pocheonensis--1||s__Micromonospora_E pattaloongensis--1||s__Motilibacter_A aurantiacus--1||s__Motilibacter_A deserti--1||s__Nocardioides seonyuensis--1||s__Planosporangium mesophilum--1||s__Streptomyces sp004795055--1||s__UBA668 sp016213625--1:heptad_counter=MCP-24H--1||MCP-36H--2||MCP-38H--1625||MCP-42H--3||MCP-58H--1:lbd_counter=:lca_tree=c__Actinomycetia:length_avg=130.65805785123968:length_max=178.0:length_min=41.0:length_std=24.10061246842958:length_sum=126477.0:mismatch_avg=9.59297520661157:mismatch_max=60.0:mismatch_min=0.0:mismatch_std=9.050109395683664:mismatch_sum=9286.0:name=N925336:qcovhsp_avg=98.06146694214875:qcovhsp_max=100.0:qcovhsp_min=95.0:qcovhsp_std=1.4817932332423722:qcovhsp_sum=94923.5:qend_avg=132.9452479338843:qend_max=180.0:qend_min=41.0:qend_std=24.68486170205815:qend_sum=128691.0:qstart_avg=3.456611570247934:qstart_max=8.0:qstart_min=1.0:qstart_std=1.943402299678976:qstart_sum=3346.0:ref_name_counter=GB_GCA_000620185.1_protein.faa_KK211086.1_48@PF00015_full_PFAM.352.528--115||GB_GCA_000620185.1_protein.faa_KK211086.1_49@PF00015_full_PFAM.346.524--13||GB_GCA_000620185.1_protein.faa_KK211086.1_52@PF00015_full_PFAM.354.531--7||GB_GCA_000620185.1_protein.faa_KK211086.1_55@PF00015_full_PFAM.345.521--1||GB_GCA_000620185.1_protein.faa_KK211086.1_778@PF00015_full_PFAM.455.629--1||GB_GCA_000702465.1_protein.faa_JNII01000011.1_1@PF00015_full_PFAM.336.460--3||GB_GCA_000702465.1_protein.faa_JNII01000011.1_3@PF00015_full_PFAM.339.519--36||GB_GCA_000702465.1_protein.faa_JNII01000011.1_4@PF00015_full_PFAM.346.521--2||GB_GCA_014857905.1_protein.faa_JACYXE010000007.1_101@PF00015_full_PFAM.366.543--1||GB_GCA_016711265.1_protein.faa_JADJTI010000005.1_136@PF00015_full_PFAM.207.428--1||GB_GCA_900102115.1_protein.faa_FNAW01000008.1_2@PF00015_full_PFAM.329.507--5||GB_GCA_902805535.1_protein.faa_CADCTN010000069.1_3@PF00015_full_PFAM.357.535--13||GB_GCA_902805535.1_protein.faa_CADCTN010000069.1_4@PF00015_full_PFAM.350.524--4||GB_GCA_902806305.1_protein.faa_CADCWC010000398.1_3@PF00015_full_PFAM.344.522--6||RS_GCF_000284015.1_protein.faa_NC_016943.1_4544@PF00015_full_PFAM.346.524--10||RS_GCF_000582785.1_protein.faa_NZ_HG931174.1_951@PF00015_full_PFAM.356.534--33||RS_GCF_000582785.1_protein.faa_NZ_HG931174.1_952@PF00015_full_PFAM.346.523--5||RS_GCF_000701365.1_protein.faa_NZ_KL370778.1_263@PF00015_full_PFAM.347.526--1||RS_GCF_000701365.1_protein.faa_NZ_KL370778.1_264@PF00015_full_PFAM.331.508--1||RS_GCF_000701365.1_protein.faa_NZ_KL370778.1_301@PF00015_full_PFAM.457.636--1||RS_GCF_001425175.1_protein.faa_NZ_LMDV01000005.1_44@PF00015_full_PFAM.1.9.74--1||RS_GCF_002938425.1_protein.faa_NZ_POQU01000071.1_13@PF00015_full_PFAM.347.523--16||RS_GCF_002938435.1_protein.faa_NZ_POQT01000014.1_1@PF00015_full_PFAM.79.256--1||RS_GCF_002938435.1_protein.faa_NZ_POQT01000028.1_57@PF00015_full_PFAM.345.441--10||RS_GCF_002938435.1_protein.faa_NZ_POQT01000062.1_5@PF00015_full_PFAM.347.523--6||RS_GCF_003002915.1_protein.faa_NZ_PVTG01000027.1_16@PF00015_full_PFAM.353.423--3||RS_GCF_003002915.1_protein.faa_NZ_PVTG01000031.1_3@PF00015_full_PFAM.349.422--5||RS_GCF_003075095.1_protein.faa_NZ_QCZF01000006.1_100@PF00015_full_PFAM.345.522--10||RS_GCF_003075095.1_protein.faa_NZ_QCZF01000006.1_101@PF00015_full_PFAM.346.524--3||RS_GCF_003075095.1_protein.faa_NZ_QCZF01000006.1_97@PF00015_full_PFAM.343.521--29||RS_GCF_003319095.1_protein.faa_NZ_QOHI01000002.1_267@PF00015_full_PFAM.351.528--58||RS_GCF_003319095.1_protein.faa_NZ_QOHI01000002.1_268@PF00015_full_PFAM.347.523--4||RS_GCF_003319095.1_protein.faa_NZ_QOHI01000002.1_269@PF00015_full_PFAM.36.214--1||RS_GCF_003319105.1_protein.faa_NZ_QOHH01000008.1_29@PF00015_full_PFAM.347.525--20||RS_GCF_003319105.1_protein.faa_NZ_QOHH01000008.1_30@PF00015_full_PFAM.354.531--3||RS_GCF_003319105.1_protein.faa_NZ_QOHH01000008.1_31@PF00015_full_PFAM.344.514--9||RS_GCF_003319125.1_protein.faa_NZ_QOHG01000003.1_44@PF00015_full_PFAM.332.510--9||RS_GCF_003319175.1_protein.faa_NZ_QOHK01000002.1_99@PF00015_full_PFAM.330.506--2||RS_GCF_003319185.1_protein.faa_NZ_QOHJ01000001.1_255@PF00015_full_PFAM.357.535--2||RS_GCF_003633575.1_protein.faa_NZ_RBLE01000001.1_1125@PF00015_full_PFAM.374.549--1||RS_GCF_003660455.1_protein.faa_NZ_QZVR01000007.1_229@PF00015_full_PFAM.352.534--1||RS_GCF_004168625.1_protein.faa_NZ_SDWW01000004.1_1@PF00015_full_PFAM.311.478--1||RS_GCF_004570345.1_protein.faa_NZ_SPQM01000178.1_3@PF00015_full_PFAM.345.521--2||RS_GCF_004570345.1_protein.faa_NZ_SPQM01000178.1_4@PF00015_full_PFAM.370.547--9||RS_GCF_004570345.1_protein.faa_NZ_SPQM01000178.1_5@PF00015_full_PFAM.348.526--1||RS_GCF_004570385.1_protein.faa_NZ_SPQL01000016.1_33@PF00015_full_PFAM.358.538--39||RS_GCF_004570385.1_protein.faa_NZ_SPQL01000016.1_34@PF00015_full_PFAM.352.530--45||RS_GCF_004570385.1_protein.faa_NZ_SPQL01000016.1_35@PF00015_full_PFAM.348.525--40||RS_GCF_004570385.1_protein.faa_NZ_SPQL01000016.1_36@PF00015_full_PFAM.349.524--4||RS_GCF_004570425.1_protein.faa_NZ_SPQJ01000002.1_143@PF00015_full_PFAM.348.523--6||RS_GCF_004570425.1_protein.faa_NZ_SPQJ01000002.1_144@PF00015_full_PFAM.357.535--27||RS_GCF_004570425.1_protein.faa_NZ_SPQJ01000002.1_145@PF00015_full_PFAM.367.544--4||RS_GCF_004570425.1_protein.faa_NZ_SPQJ01000002.1_146@PF00015_full_PFAM.348.525--3||RS_GCF_004570425.1_protein.faa_NZ_SPQJ01000002.1_147@PF00015_full_PFAM.345.522--1||RS_GCF_004570875.1_protein.faa_NZ_SPQK01000009.1_66@PF00015_full_PFAM.354.537--7||RS_GCF_004570875.1_protein.faa_NZ_SPQK01000009.1_67@PF00015_full_PFAM.348.524--40||RS_GCF_004570875.1_protein.faa_NZ_SPQK01000009.1_68@PF00015_full_PFAM.347.524--5||RS_GCF_004571075.1_protein.faa_NZ_SPQP01000014.1_77@PF00015_full_PFAM.343.520--4||RS_GCF_004571075.1_protein.faa_NZ_SPQP01000014.1_78@PF00015_full_PFAM.354.531--3||RS_GCF_004571075.1_protein.faa_NZ_SPQP01000035.1_33@PF00015_full_PFAM.348.522--18||RS_GCF_004683965.1_protein.faa_NZ_CP038436.1_3509@PF00015_full_PFAM.361.533--1||RS_GCF_005222955.1_protein.faa_NZ_LWUA01000223.1_33@PF00015_full_PFAM.345.522--12||RS_GCF_005222955.1_protein.faa_NZ_LWUA01000223.1_34@PF00015_full_PFAM.345.523--13||RS_GCF_005222955.1_protein.faa_NZ_LWUA01000223.1_35@PF00015_full_PFAM.352.530--6||RS_GCF_006717095.1_protein.faa_NZ_VFQE01000001.1_138@PF00015_full_PFAM.344.522--3||RS_GCF_006717095.1_protein.faa_NZ_VFQE01000001.1_139@PF00015_full_PFAM.348.525--26||RS_GCF_006912135.1_protein.faa_NZ_VIRS01000006.1_264@PF00015_full_PFAM.351.528--1||RS_GCF_007991755.1_protein.faa_NZ_BJYY01000004.1_54@PF00015_full_PFAM.343.509--1||RS_GCF_008124535.1_protein.faa_NZ_VNHI01000001.1_1583@PF00015_full_PFAM.354.529--2||RS_GCF_008124535.1_protein.faa_NZ_VNHI01000001.1_1585@PF00015_full_PFAM.344.523--2||RS_GCF_008124835.1_protein.faa_NZ_VNHW01000023.1_2@PF00015_full_PFAM.350.528--1||RS_GCF_008124835.1_protein.faa_NZ_VNHW01000032.1_3@PF00015_full_PFAM.348.524--4||RS_GCF_010686765.1_protein.faa_NZ_JAAGWF010000032.1_2@PF00015_full_PFAM.346.524--1||RS_GCF_010686765.1_protein.faa_NZ_JAAGWF010000086.1_1@PF00015_full_PFAM.68.193--2||RS_GCF_013408985.1_protein.faa_NZ_JACBZT010000001.1_1606@PF00015_full_PFAM.348.531--3||RS_GCF_013408985.1_protein.faa_NZ_JACBZT010000001.1_1607@PF00015_full_PFAM.351.524--1||RS_GCF_013408985.1_protein.faa_NZ_JACBZT010000001.1_1610@PF00015_full_PFAM.346.523--1||RS_GCF_01340
```
