## Supplementary material for "Unveiling the hidden biodiversity of microbial chemoreceptor genes in the rare biosphere": MCPsignal_captured_gtdbr207.nw (part 1271 of 1806)

```
8985.1_protein.faa_NZ_JACBZT010000001.1_1611@PF00015_full_PFAM.338.518--1||RS_GCF_013410015.1_protein.faa_NZ_JACCCB010000001.1_2276@PF00015_full_PFAM.339.522--9||RS_GCF_013410015.1_protein.faa_NZ_JACCCB010000001.1_2277@PF00015_full_PFAM.348.523--1||RS_GCF_013410015.1_protein.faa_NZ_JACCCB010000001.1_2278@PF00015_full_PFAM.360.532--7||RS_GCF_014191495.1_protein.faa_NZ_JACHWR010000005.1_116@PF00015_full_PFAM.348.529--1||RS_GCF_014201095.1_protein.faa_NZ_JACHDN010000001.1_911@PF00015_full_PFAM.349.512--2||RS_GCF_016612865.1_protein.faa_NZ_JAENZZ010000003.1_208@PF00015_full_PFAM.344.520--11||RS_GCF_016612865.1_protein.faa_NZ_JAENZZ010000003.1_209@PF00015_full_PFAM.366.534--2||RS_GCF_016612865.1_protein.faa_NZ_JAENZZ010000003.1_211@PF00015_full_PFAM.346.523--1||RS_GCF_016612865.1_protein.faa_NZ_JAENZZ010000003.1_212@PF00015_full_PFAM.341.518--2||RS_GCF_016612865.1_protein.faa_NZ_JAENZZ010000003.1_213@PF00015_full_PFAM.355.532--2||RS_GCF_016862435.1_protein.faa_NZ_BOMY01000069.1_3@PF00015_full_PFAM.351.530--2||RS_GCF_016907675.1_protein.faa_NZ_JAFBCJ010000001.1_2332@PF00015_full_PFAM.352.529--3||RS_GCF_900102425.1_protein.faa_NZ_FNBT01000013.1_2@PF00015_full_PFAM.377.552--2||RS_GCF_900102425.1_protein.faa_NZ_FNBT01000013.1_3@PF00015_full_PFAM.350.525--3||RS_GCF_900103785.1_protein.faa_NZ_FNHE01000015.1_25@PF00015_full_PFAM.347.526--1||RS_GCF_900107105.1_protein.faa_NZ_FNOT01000015.1_112@PF00015_full_PFAM.346.525--2||RS_GCF_900107105.1_protein.faa_NZ_FNOT01000015.1_113@PF00015_full_PFAM.350.413--7||RS_GCF_900107105.1_protein.faa_NZ_FNOT01000048.1_2@PF00015_full_PFAM.355.458--4||RS_GCF_900109665.1_protein.faa_NZ_FOAO01000037.1_3@PF00015_full_PFAM.346.524--9||RS_GCF_900109665.1_protein.faa_NZ_FOAO01000037.1_4@PF00015_full_PFAM.347.522--2||RS_GCF_900110555.1_protein.faa_NZ_FOEE01000011.1_1@PF00015_full_PFAM.344.471--1||RS_GCF_900112815.1_protein.faa_NZ_FOND01000020.1_43@PF00015_full_PFAM.343.519--27||RS_GCF_900112815.1_protein.faa_NZ_FOND01000020.1_45@PF00015_full_PFAM.346.524--6||RS_GCF_900112815.1_protein.faa_NZ_FOND01000020.1_46@PF00015_full_PFAM.347.525--30||RS_GCF_900114385.1_protein.faa_NZ_FOSW01000026.1_2@PF00015_full_PFAM.365.542--2||RS_GCF_900115505.1_protein.faa_NZ_FOWQ01000007.1_2@PF00015_full_PFAM.342.518--1||RS_GCF_900115505.1_protein.faa_NZ_FOWQ01000015.1_1@PF00015_full_PFAM.342.418--1||RS_GCF_900116515.1_protein.faa_NZ_FPBA01000033.1_44@PF00015_full_PFAM.10.198--10||RS_GCF_900116515.1_protein.faa_NZ_FPBA01000051.1_1@PF00015_full_PFAM.341.439--1||RS_GCF_900129495.1_protein.faa_NZ_FQVX01000010.1_10@PF00015_full_PFAM.343.522--2||RS_GCF_900188025.1_protein.faa_NZ_FZNO01000020.1_89@PF00015_full_PFAM.354.532--4||RS_GCF_900221005.1_protein.faa_NZ_OBQI01000006.1_264@PF00015_full_PFAM.349.522--3||RS_GCF_900221005.1_protein.faa_NZ_OBQI01000006.1_266@PF00015_full_PFAM.352.519--5||RS_GCF_900230285.1_protein.faa_NZ_OCNK01000001.1_1115@PF00015_full_PFAM.348.525--9:scovhsp_avg=75.22954545454544:scovhsp_max=100.0:scovhsp_min=50.0:scovhsp_std=11.889364821700752:scovhsp_sum=72822.2:send_avg=140.0681818181818:send_max=197.0:send_min=51.0:send_std=25.0666845896802:send_sum=135586.0:sstart_avg=10.519628099173554:sstart_max=57.0:sstart_min=1.0:sstart_std=14.129319522968043:sstart_sum=10183.0],(((de5e2407-76ae-416e-a529-9402248772ed_4@MCPsignal.156.261:0.00797742[&&NHX:Sample=rhizpot1:Type=capture:besthit=97.0:bitscore=157.0:capture_class=c__Gammaproteobacteria:capture_domain=d__Bacteria:capture_family=f__Rhodocyclaceae:capture_genus=g__Azonexus:capture_order=o__Burkholderiales:capture_phylum=p__Proteobacteria:capture_species=s__Azonexus sp002470165:evalue=4.24e-51:gapopen=1.0:heptad=MCP-38H:length=101.0:mismatch=2.0:qcovhsp=95.2:qend=105.0:qstart=6.0:ref_name=RS_GCF_900107105.1_protein.faa_NZ_FNOT01000048.1_2@PF00015_full_PFAM.355.458:scovhsp=98.1:send=101.0:sstart=1.0],8f6d5ec8-2b75-48da-a672-9cb7488c31d5_3@MCPsignal.275.384:0.0231083[&&NHX:Sample=rhizpot1:Type=capture:besthit=98.1:bitscore=168.0:capture_class=c__Gammaproteobacteria:capture_domain=d__Bacteria:capture_family=f__S140-43:capture_genus=g__S140-43:capture_order=o__S140-43:capture_phylum=p__Proteobacteria:capture_species=s__S140-43 sp015491615:evalue=4.03e-54:gapopen=1.0:heptad=MCP-38H:length=107.0:mismatch=1.0:qcovhsp=97.2:qend=109.0:qstart=4.0:ref_name=RS_GCF_900109665.1_protein.faa_NZ_FOAO01000037.1_3@PF00015_full_PFAM.346.524:scovhsp=60.1:send=107.0:sstart=1.0])0.765:0.00985113[&&NHX:Sample_counter=rhizpot1--2:Type_counter=capture--2:besthit_avg=97.55:besthit_max=98.1:besthit_min=97.0:besthit_std=0.7778174593051983:besthit_sum=195.1:bitscore_avg=162.5:bitscore_max=168.0:bitscore_min=157.0:bitscore_std=7.7781745930520225:bitscore_sum=325.0:capture_class_counter=c__Gammaproteobacteria--2:capture_domain_counter=d__Bacteria--2:capture_family_counter=f__Rhodocyclaceae--1||f__S140-43--1:capture_genus_counter=g__Azonexus--1||g__S140-43--1:capture_order_counter=o__Burkholderiales--1||o__S140-43--1:capture_phylum_counter=p__Proteobacteria--2:capture_species_counter=s__Azonexus sp002470165--1||s__S140-43 sp015491615--1:evalue_avg=2.1220150000000003e-51:evalue_max=4.24e-51:evalue_min=4.03e-54:evalue_std=2.99528311190278e-51:evalue_sum=4.2440300000000005e-51:gapopen_avg=1.0:gapopen_max=1.0:gapopen_min=1.0:gapopen_std=0.0:gapopen_sum=2.0:gtdb_class_counter=:gtdb_domain_counter=:gtdb_family_counter=:gtdb_genus_counter=:gtdb_order_counter=:gtdb_phylum_counter=:gtdb_species_counter=:heptad_counter=MCP-38H--2:lbd_counter=:length_avg=104.0:length_max=107.0:length_min=101.0:length_std=4.242640687119285:length_sum=208.0:mismatch_avg=1.5:mismatch_max=2.0:mismatch_min=1.0:mismatch_std=0.7071067811865476:mismatch_sum=3.0:name=N925339:qcovhsp_avg=96.2:qcovhsp_max=97.2:qcovhsp_min=95.2:qcovhsp_std=1.4142135623730951:qcovhsp_sum=192.4:qend_avg=107.0:qend_max=109.0:qend_min=105.0:qend_std=2.8284271247461903:qend_sum=214.0:qstart_avg=5.0:qstart_max=6.0:qstart_min=4.0:qstart_std=1.4142135623730951:qstart_sum=10.0:ref_name_counter=RS_GCF_900107105.1_protein.faa_NZ_FNOT01000048.1_2@PF00015_full_PFAM.355.458--1||RS_GCF_900109665.1_protein.faa_NZ_FOAO01000037.1_3@PF00015_full_PFAM.346.524--1:scovhsp_avg=79.1:scovhsp_max=98.1:scovhsp_min=60.1:scovhsp_std=26.870057685088803:scovhsp_sum=158.2:send_avg=104.0:send_max=107.0:send_min=101.0:send_std=4.242640687119285:send_sum=208.0:sstart_avg=1.0:sstart_max=1.0:sstart_min=1.0:sstart_std=0.0:sstart_sum=2.0],(84c93c86-5ade-4161-b00e-f516f5525407_2@MCPsignal.376.443:0.0156589[&&NHX:Sample=rhizpot3:Type=capture:capture_class=c__Alphaproteobacteria:capture_domain=d__Bacteria:capture_family=f__Beijerinckiaceae:capture_genus=g__Methylobacterium:capture_order=o__Rhizobiales:capture_phylum=p__Proteobacteria:capture_species=s__Methylobacterium fujisawaense:heptad=MCP-38H],(c612466d-1c4d-4ab4-af30-218405068fea_2@MCPsignal.209.273:0.384762[&&NHX:Sample=rhizpot3:Type=capture:capture_class=c__Alphaproteobacteria:capture_domain=d__Bacteria:capture_family=f__Caulobacteraceae:capture_genus=g__Caulobacter:capture_order=o__Caulobacterales:capture_phylum=p__Proteobacteria:capture_species=s__Caulobacter sp001556515:heptad=MCP-38H],cf6ea3ad-7785-4d3f-86de-112fb1084e9e_3@MCPsignal.293.359:5e-09[&&NHX:Sample=rhizpot3:Type=capture:capture_class=c__Alphaproteobacteria:capture_domain=d__Bacteria:capture_family=f__Beijerinckiaceae:capture_genus=g__Methylobacterium:capture_order=o__Rhizobiales:capture_phylum=p__Proteobacteria:capture_species=s__Methylobacterium sp900112625:heptad=MCP-38H])0.743:0.0256435[&&NHX:Sample_counter=rhizpot3--2:Type_counter=capture--2:capture_class_counter=c__Alphaproteobacteria--2:capture_domain_counter=d__Bacteria--2:capture_family_counter=f__Beijerinckiaceae--1||f__Caulobacteraceae--1:capture_genus_counter=g__Caulobacter--1||g__Methylobacterium--1:capture_order_counter=o__Caulobacterales--1||o__Rhizobiales--1:capture_phylum_counter=p__Proteobacteria--2:capture_species_counter=s__Caulobacter sp001556515--1||s__Methylobacterium sp900112625--1:gtdb_class_counter=:gtdb_domain_counter=:gtdb_family_counter=:gtdb_genus_counter=:gtdb_order_counter=:gtdb_phylum_counter=:gtdb_species_counter=:heptad_counter=MCP-38H--2:lbd_counter=:name=N925343:ref_name_counter=])0.798:0.0103074[&&NHX:Sample_counter=rhizpot3--3:Type_counter=capture--3:capture_class_counter=c__Alphaproteobacteria--3:capture_domain_counter=d__Bacteria--3:capture_family_counter=f__Beijerinckiaceae--2||f__Caulobacteraceae--1:capture_genus_counter=g__Caulobacter--1||g__Methylobacterium--2:capture_order_counter=o__Caulobacterales--1||o__Rhizobiales--2:capture_phylum_counter=p__Proteobacteria--3:capture_species_counter=s__Caulobacter sp001556515--1||s__Methylobacterium fujisawaense--1||s__Methylobacterium sp900112625--1:gtdb_class_counter=:gtdb_domain_counter=:gtdb_family_counter=:gtdb_genus_counter=:gtdb_order_counter=:gtdb_phylum_counter=:gtdb_species_counter=:heptad_counter=MCP-38H--3:lbd_counter=:name=N925344:ref_name_counter=])0.794:0.0131077[&&NHX:Sample_counter=rhizpot1--2||rhizpot3--3:Type_counter=capture--5:besthit_avg=97.55:besthit_max=98.1:besthit_min=97.0:besthit_std=0.7778174593051983:besthit_sum=195.1:bitscore_avg=162.5:bitscore_max=168.0:bitscore_min=157.0:bitscore_std=7.7781745930520225:bitscore_sum=325.0:capture_class_counter=c__Alphaproteobacteria--3||c__Gammaproteobacteria--2:capture_domain_counter=d__Bacteria--5:capture_family_counter=f__Beijerinckiaceae--2||f__Caulobacteraceae--1||f__Rhodocyclaceae--1||f__S140-43--1:capture_genus_counter=g__Azonexus--1||g__Caulobacter--1||g__Methylobacterium--2||g__S140-43--1:capture_order_counter=o__Burkholderiales--1||o__Caulobacterales--1||o__Rhizobiales--2||o__S140-43--1:capture_phylum_counter=p__Proteobacteria--5:capture_species_counter=s__Azonexus sp002470165--1||s__Caulobacter sp001556515--1||s__Methylobacterium fujisawaense--1||s__Methylobacterium sp900112625--1||s__S140-43 sp015491615--1:evalue_avg=2.1220150000000003e-51:evalue_max=4.24e-51:evalue_min=4.03e-54:evalue_std=2.99528311190278e-51:evalue_sum=4.2440300000000005e-51:gapopen_avg=1.0:gapopen_max=1.0:gapopen_min=1.0:gapopen_std=0.0:gapopen_sum=2.0:gtdb_class_counter=:gtdb_domain_counter=:gtdb_family_counter=:gtdb_genus_counter=:gtdb_order_counter=:gtdb_phylum_counter=:gtdb_species_counter=:heptad_counter=MCP-38H--5:lbd_counter=:length_avg=104.0:length_max=107.0:length_min=101.0:length_std=4.242640687119285:length_sum=208.0:mismatch_avg=1.5:mismatch_max=2.0:mismatch_min=1.0:mismatch_std=0.7071067811865476:mismatch_sum=3.0:name=N925345:qcovhsp_avg=96.2:qcovhsp_max=97.2:qcovhsp_min=95.2:qcovhsp_std=1.4142135623730951:qcovhsp_sum=192.4:qend_avg=107.0:qend_max=109.0:qend_min=105.0:qend_std=2.8284271247461903:qend_sum=214.0:qstart_avg=5.0:qstart_max=6.0:qstart_min=4.0:qstart_std=1.4142135623730951:qstart_sum=10.0:ref_name_counter=RS_GCF_900107105.1_protein.faa_NZ_FNOT01000048.1_2@PF00015_full_PFAM.355.458--1||RS_GCF_900109665.1_protein.faa_NZ_FOAO01000037.1_3@PF00015_full_PFAM.346.524--1:scovhsp_avg=79.1:scovhsp_max=98.1:scovhsp_min=60.1:scovhsp_std=26.870057685088803:scovhsp_sum=158.2:send_avg=104.0:send_max=107.0:send_min=101.0:send_std=4.242640687119285:send_sum=208.0:sstart_avg=1.0:sstart_max=1.0:sstart_min=1.0:sstart_std=0.0:sstart_sum=2.0],((((9d74d9c1-a859-5472-a6d4-a0a9c98b02f0_1@MCPsignal.312.406:0.0576856[&&NHX:Sample=rhizpot3:Type=capture:besthit=95.7:bitscore=139.0:capture_class=c__Actinomycetia:capture_domain=d__Bacteria:capture_family=f__Geodermatophilaceae:capture_genus=g__Geodermatophilus:capture_order=o__Mycobacteriales:capture_phylum=p__Actinobacteriota:capture_species=s__Geodermatophilus sp000701365:evalue=5.09e-43:gapopen=2.0:heptad=MCP-38H:length=94.0:mismatch=1.0:qcovhsp=96.8:qend=93.0:qstart=3.0:ref_name=RS_GCF_900112815.1_protein.faa_NZ_FOND01000020.1_43@PF00015_full_PFAM.343.519:scovhsp=53.4:send=94.0:sstart=1.0],afcbbd41-a913-400a-bf79-10818f869821_3@MCPsignal.40.177:0.0141538[&&NHX:Sample=rhizpot1:Type=capture:besthit=94.1:bitscore=201.0:capture_class=c__Gammaproteobacteria:capture_domain=d__Bacteria:capture_family=f__Rhodocyclaceae:capture_genus=g__Azonexus:capture_order=o__Burkholderiales:capture_phylum=p__Proteobacteria:capture_species=s__Azonexus sp002470165:evalue=7.28e-67:gapopen=1.0:heptad=MCP-38H:length=136.0:mismatch=5.0:qcovhsp=97.1:qend=137.0:qstart=5.0:ref_name=RS_GCF_003075095.1_protein.faa_NZ_QCZF01000006.1_97@PF00015_full_PFAM.343.521:scovhsp=76.4:send=136.0:sstart=1.0])0.059:0.0232421[&&NHX:Sample_counter=rhizpot1--1||rhizpot3--1:Type_counter=capture--2:besthit_avg=94.9:besthit_max=95.7:besthit_min=94.1:besthit_std=1.131370849898482:besthit_sum=189.8:bitscore_avg=170.0:bitscore_max=201.0:bitscore_min=139.0:bitscore_std=43.840620433565945:bitscore_sum=340.0:capture_class_counter=c__Actinomycetia--1||c__Gammaproteobacteria--1:capture_domain_counter=d__Bacteria--2:capture_family_counter=f__Geodermatophilaceae--1||f__Rhodocyclaceae--1:capture_genus_counter=g__Azonexus--1||g__Geodermatophilus--1:capture_order_counter=o__Burkholderiales--1||o__Mycobacteriales--1:capture_phylum_counter=p__Actinobacteriota--1||p__Proteobacteria--1:capture_species_counter=s__Azonexus sp002470165--1||s__Geodermatophilus sp000701365--1:evalue_avg=2.545e-43:evalue_max=5.09e-43:evalue_min=7.28e-67:evalue_std=3.599173516239527e-43:evalue_sum=5.09e-43:gapopen_avg=1.5:gapopen_max=2.0:gapopen_min=1.0:gapopen_std=0.7071067811865476:gapopen_sum=3.0:gtdb_class_counter=:gtdb_domain_counter=:gtdb_family_counter=:gtdb_genus_counter=:gtdb_order_counter=:gtdb_phylum_counter=:gtdb_species_counter=:heptad_counter=MCP-38H--2:lbd_counter=:length_avg=115.0:length_max=136.0:length_min=94.0:length_std=29.698484809834994:length_sum=230.0:mismatch_avg=3.0:mismatch_max=5.0:mismatch_min=1.0:mismatch_std=2.8284271247461903:mismatch_sum=6.0:name=N925348:qcovhsp_avg=96.94999999999999:qcovhsp_max=97.1:qcovhsp_min=96.8:qcovhsp_std=0.21213203435596226:qcovhsp_sum=193.89999999999998:qend_avg=115.0:qend_max=137.0:qend_min=93.0:qend_std=31.11269837220809:qend_sum=230.0:qstart_avg=4.0:qstart_max=5.0:qstart_min=3.0:qstart_std=1.4142135623730951:qstart_sum=8.0:ref_name_counter=RS_GCF_003075095.1_protein.faa_NZ_QCZF01000006.1_97@PF00015_full_PFAM.343.521--1||RS_GCF_900112815.1_protein.faa_NZ_FOND01000020.1_43@PF00015_full_PFAM.343.519--1:scovhsp_avg=64.9:scovhsp_max=76.4:scovhsp_min=53.4:scovhsp_std=16.2634559672906:scovhsp_sum=129.8:send_avg=115.0:send_max=136.0:send_min=94.0:send_std=29.698484809834994:send_sum=230.0:sstart_avg=1.0:sstart_max=1.0:sstart_min=1.0:sstart_std=0.0:sstart_sum=2.0],(055d70ee-f77c-4afe-9d9a-0bfd84c64c59_5@MCPsignal.221.307:0.0107275[&&NHX:Sample=rhizpot1:Type=capture:capture_class=c__Alphaproteobacteria:capture_domain=d__Bacteria:capture_family=f__Caulobacteraceae:capture_genus=g__Phenylobacterium:capture_order=o__Caulobacterales:capture_phylum=p__Proteobacteria:capture_species=s__Phenylobacterium sp001557235:heptad=MCP-38H],d3b081f8-b9c5-4cf0-b45b-daff7ef7c2e2_5@MCPsignal.341.419:0.0114507[&&NHX:Sample=rhizpot1:Type=capture:capture_class=c__Gammaproteobacteria:capture_domain=d__Bacteria:capture_family=f__Halomonadaceae:capture_genus=g__Halomonas:capture_order=o__Pseudomonadales:capture_phylum=p__Proteobacteria:capture_species=s__Halomonas subterranea:heptad=MCP-38H])0:5e-09[&&NHX:Sample_counter=rhizpot1--2:Type_counter=capture--2:capture_class_counter=c__Alphaproteobacteria--1||c__Gammaproteobacteria--1:capture_domain_counter=d__Bacteria--2:capture_family_counter=f__Caulobacteraceae--1||f__Halomonadaceae--1:capture_genus_counter=g__Halomonas--1||g__Phenylobacterium--1:capture_order_counter=o__Caulobacterales--1||o__Pseudomonadales--1:capture_phylum_counter=p__Proteobacteria--2:capture_species_counter=s__Halomonas subterranea--1||s__Phenylobacterium sp001557235--1:gtdb_class_counter=:gtdb_domain_counter=:gtdb_family_counter=:gtdb_genus_counter=:gtdb_order_counter=:gtdb_phylum_counter=:gtdb_species_counter=:heptad_counter=MCP-38H--2:lbd_counter=:name=N925351:ref_name_counter=])0:1.8e-08[&&NHX:Sample_counter=rhizpot1--3||rhizpot3--1:Type_counter=capture--4:besthit_avg=94.9:besthit_max=95.7:besthit_min=94.1:besthit_std=1.131370849898482:besthit_sum=189.8:bitscore_avg=170.0:bitscore_max=201.0:bitscore_min=139.0:bitscore_std=43.840620433565945:bitscore_sum=340.0:capture_class_counter=c__Actinomycetia--1||c__Alphaproteobacteria--1||c__Gammaproteobacteria--2:capture_domain_counter=d__Bacteria--4:capture_family_counter=f__Caulobacteraceae--1||f__Geodermatophilaceae--1||f__Halomonadaceae--1||f__Rhodocyclaceae--1:capture_genus_counter=g__Azonexus--1||g__Geodermatophilus--1||g__Halomonas--1||g__Phenylobacterium--1:capture_order_counter=o__Burkholderiales--1||o__Caulobacterales--1||o__Mycobacteriales--1||o__Pseudomonadales--1:capture_phylum_counter=p__Actinobacteriota--1||p__Proteobacteria--3:capture_species_counter=s__Azonexus sp002470165--1||s__Geodermatophilus sp000701365--1||s__Halomonas subterranea--1||s__Phenylobacterium sp001557235--1:evalue_avg=2.545e-43:evalue_max=5.09e-43:evalue_min=7.28e-67:evalue_std=3.599173516239527e-43:evalue_sum=5.09e-43:gapopen_avg=1.5:gapopen_max=2.0:gapopen_min=1.0:gapopen_std=0.7071067811865476:gapopen_sum=3.0:gtdb_class_counter=:gtdb_domain_counter=:gtdb_family_counter=:gtdb_genus_counter=:gtdb_order_counter=:gtdb_phylum_counter=:gtdb_species_counter=:heptad_counter=MCP-38H--4:lbd_counter=:length_avg=115.0:length_max=136.0:length_min=94.0:length_std=29.698484809834994:length_sum=230.0:mismatch_avg=3.0:mismatch_max=5.0:mismatch_min=1.0:mismatch_std=2.8284271247461903:mismatch_sum=6.0:name=N925352:qcovhsp_avg=96.94999999999999:qcovhsp_max=97.1:qcovhsp_min=96.8:qcovhsp_std=0.21213203435596226:qcovhsp_sum=193.89999999999998:qend_avg=115.0:qend_max=137.0:qend_min=93.0:qend_std=31.11269837220809:qend_sum=230.0:qstart_avg=4.0:qstart_max=5.0:qstart_min=3.0:qstart_std=1.4142135623730951:qstart_sum=8.0:ref_name_counter=RS_GCF_003075095.1_protein.faa_NZ_QCZF01000006.1_97@PF00015_full_PFAM.343.521--1||RS_GCF_900112815.1_protein.faa_NZ_FOND01000020.1_43@PF00015_full_PFAM.343.519--1:scovhsp_avg=64.9:scovhsp_max=76.4:scovhsp_min=53.4:scovhsp_std=16.2634559672906:scovhsp_sum=129.8:send_avg=115.0:send_max=136.0:send_min=94.0:send_std=29.698484809834994:send_sum=230.0:sstart_avg=1.0:sstart_max=1.0:sstart_min=1.0:sstart_std=0.0:sstart_sum=2.0],(1674a73b-4e1b-4af6-b893-3de092f6f14b_3@MCPsignal.224.309:5e-09[&&NHX:Sample=rhizpot2:Type=capture:capture_class=c__Gammaproteobacteria:capture_domain=d__Bacteria:capture_family=f__S140-43:capture_genus=g__S140-43:capture_order=o__S140-43:capture_phylum=p__Proteobacteria:capture_species=s__S140-43 sp015491615:heptad=MCP-38H],(((770899b3-e340-4eda-b6ad-9df2dc5a9f77_3@MCPsignal.237.320:5e-09[&&NHX:Sample=rhizpot2:Type=capture:capture_class=c__Halobacteria:capture_domain=d__Archaea:capture_family=f__Natrialbaceae:capture_genus=g__Halobiforma:capture_order=o__Halobacteriales:capture_phylum=p__Halobacteriota:capture_species=s__Halobiforma lacisalsi:heptad=MCP-38H],(9f50cda9-af1b-43db-bfdc-1b196bb925bf_3@MCPsignal.104.192:0.020712[&&NHX:Sample=rhizpot1:Type=capture:capture_class=c__Gammaproteobacteria:capture_domain=d__Bacteria:capture_family=f__Rhodocyclaceae:capture_genus=g__Azonexus:capture_order=o__Burkholderiales:capture_phylum=p__Proteobacteria:capture_species=s__Azonexus sp002470165:heptad=MCP-38H],76bb956d-f1a0-4435-a7f8-efe642881863_1@MCPsignal.315.402:0.015123[&&NHX:Sample=rhizpot1:Type=capture:capture_class=c__Gammaproteobacteria:capture_domain=d__Bacteria:capture_family=f__Rhodocyclaceae:capture_genus=g__Azonexus:capture_order=o__Burkholderiales:capture_phylum=p__Proteobacteria:capture_species=s__Azonexus sp002470165:heptad=MCP-38H])0.949:0.0319975[&&NHX:Sample_counter=rhizpot1--2:Type_counter=capture--2:capture_class_counter=c__Gammaproteobacteria--2:capture_domain_counter=d__Bacteria--2:capture_family_counter=f__Rhodocyclaceae--2:capture_genus_counter=g__Azonexus--2:capture_order_counter=o__Burkholderiales--2:capture_phylum_counter=p__Proteobacteria--2:capture_species_counter=s__Azonexus sp002470165--2:gtdb_class_counter=:gtdb_domain_counter=:gtdb_family_counter=:gtdb_genus_counter=:gtdb_order_counter=:gtdb_phylum_counter=:gtdb_species_counter=:heptad_counter=MCP-38H--2:lbd_counter=:name=N925357:ref_name_counter=])0.898:0.0301954[&&NHX:Sample_counter=rhizpot1--2||rhizpot2--1:Type_counter=capture--3:capture_class_counter=c__Gammaproteobacteria--2||c__Halobacteria--1:capture_domain_counter=d__Archaea--1||d__Bacteria--2:capture_family_counter=f__Natrialbaceae--1||f__Rhodocyclaceae--2:capture_genus_counter=g__Azonexus--2||g__Halobiforma--1:capture_order_counter=o__Burkholderiales--2||o__Halobacteriales--1:capture_phylum_counter=p__Halobacteriota--1||p__Proteobacteria--2:capture_species_counter=s__Azonexus sp002470165--2||s__Halobiforma lacisalsi--1:gtdb_class_counter=:gtdb_domain_counter=:gtdb_family_counter=:gtdb_genus_counter=:gtdb_order_counter=:gtdb_phylum_counter=:gtdb_species_counter=:heptad_counter=MCP-38H--3:lbd_counter=:name=N925358:ref_name_counter=],(((4f58b810-e89b-4cfd-96a9-f986a3a92e1f_5@MCPsignal.401.501:0.0118908[&&NHX:Sample=rhizpot1:Type=capture:capture_class=c__Gammaproteobacteria:capture_domain=d__Bacteria:capture_family=f__Enterobacteriaceae:capture_genus=g__Pectobacterium:capture_order=o__Enterobacterales:capture_phylum=p__Proteobacteria:capture_species=s__Pectobacterium carotovorum:heptad=MCP-38H],6a2f2db3-d813-42b0-a35c-58926fad1555_5@MCPsignal.320.417:0.0289858[&&NHX:Sample=rhizpot3:Type=capture:capture_class=c__Actinomycetia:capture_domain=d__Bacteria:capture_family=f__Nocardioidaceae:capture_genus=g__Marmoricola:capture_order=o__Propionibacteriales:capture_phylum=p__Actinobacteriota:capture_species=s__Marmoricola mangrovicus:heptad=MCP-38H])0.882:0.0222402[&&NHX:Sample_counter=rhizpot1--1||rhizpot3--1:Type_counter=capture--2:capture_class_counter=c__Actinomycetia--1||c__Gammaproteobacteria--1:capture_domain_counter=d__Bacteria--2:capture_family_counter=f__Enterobacteriaceae--1||f__Nocardioidaceae--1:capture_genus_counter=g__Marmoricola--1||g__Pectobacterium--1:capture_order_counter=o__Enterobacterales--1||o__Propionibacteriales--1:capture_phylum_counter=p__Actinobacteriota--1||p__Proteobacteria--1:capture_species_counter=s__Marmoricola mangrovicus--1||s__Pectobacterium carotovorum--1:gtdb_class_counter=:gtdb_domain_counter=:gtdb_family_counter=:gtdb_genus_counter=:gtdb_order_counter=:gtdb_phylum_counter=:gtdb_species_counter=:heptad_counter=MCP-38H--2:lbd_counter=:name=N925361:ref_name_counter=],((02897ce0-4bc3-4d8f-9be8-c6944c2f1eb8_1@MCPsignal.287.384:5e-09[&&NHX:Sample=rhizpot3:Type=capture:capture_class=c__Actinomycetia:capture_domain=d__Bacteria:capture_family=f__Geodermatophilaceae:capture_genus=g__Geodermatophilus:capture_order=o__Mycobacteriales:capture_phylum=p__Actinobacteriota:capture_species=s__Geodermatophilus saharensis:heptad=MCP-38H],87ce840e-483f-43a7-9a6c-70de27e97a73_2@MCPsignal.296.393:0.0186727[&&NHX:Sample=rhizpot3:Type=capture:capture_class=c__Gemmatimonadetes:capture_domain=d__Bacteria:capture_family=f__GWC2-71-9:capture_genus=g__JABFSM01:capture_order=o__Gemmatimonadales:capture_phylum=p__Gemmatimonadota:capture_species=s__JABFSM01 sp902826755:heptad=MCP-38H])0.798:0.00920218[&&NHX:Sample_counter=rhizpot3--2:Type_counter=capture--2:capture_class_counter=c__Actinomycetia--1||c__Gemmatimonadetes--1:capture_domain_counter=d__Bacteria--2:capture_family_counter=f__GWC2-71-9--1||f__Geodermatophilaceae--1:capture_genus_counter=g__Geodermatophilus--1||g__JABFSM01--1:capture_order_counter=o__Gemmatimonadales--1||o__Mycobacteriales--1:capture_phylum_counter=p__Actinobacteriota--1||p__Gemmatimonadota--1:capture_species_counter=s__Geodermatophilus saharensis--1||s__JABFSM01 sp902826755--1:gtdb_class_counter=:gtdb_domain_counter=:gtdb_family_counter=:gtdb_genus_counter=:gtdb_order_counter=:gtdb_phylum_counter=:gtdb_species_counter=:heptad_counter=MCP-38H--2:lbd_counter=:name=N925364:ref_name_counter=],6cc4a7f7-5cac-457c-97ac-d149a02c12ad_5@MCPsignal.289.385:0.0822647[&&NHX:Sample=rhizpot3:Type=capture:capture_class=c__Actinomycetia:capture_domain=d__Bacteria:capture_family=f__Geodermatophilaceae:capture_genus=g__Geodermatophilus:capture_order=o__Mycobacteriales:capture_phylum=p__Actinobacteriota:capture_species=s__Geodermatophilus saharensis:heptad=MCP-38H])0:5e-09[&&NHX:Sample_counter=rhizpot3--3:Type_counter=capture--3:capture_class_counter=c__Actinomycetia--2||c__Gemmatimonadetes--1:capture_domain_counter=d__Bacteria--3:capture_family_counter=f__GWC2-71-9--1||f__Geodermatophilaceae--2:capture_genus_counter=g__Geodermatophilus--2||g__JABFSM01--1:capture_order_counter=o__Gemmatimonadales--1||o__Mycobacteriales--2:capture_phylum_counter=p__Actinobacteriota--2||p__Gemmatimonadota--1:capture_species_counter=s__Geodermatophilus saharensis--2||s__JABFSM01 sp902826755--1:gtdb_class_counter=:gtdb_domain_counter=:gtdb_family_counter=:gtdb_genus_counter=:gtdb_order_counter=:gtdb_phylum_counter=:gtdb_species_counter=:heptad_counter=MCP-38H--3:lbd_counter=:name=N925366:ref_name_counter=])0.927:0.088754[&&NHX:Sample_counter=rhizpot1--1||rhizpot3--4:Type_counter=capture--5:capture_class_counter=c__Actinomycetia--3||c__Gammaproteobacteria--1||c__Gemmatimonadetes--1:capture_domain_counter=d__Bacteria--5:capture_family_counter=f__Enterobacteriaceae--1||f__GWC2-71-9--1||f__Geodermatophilaceae--2||f__Nocardioidaceae--1:capture_genus_counter=g__Geodermatophilus--2||g__JABFSM01--1||g__Marmoricola--1||g__Pectobacterium--1:capture_order_counter=o__Enterobacterales--1||o__Gemmatimonadales--1||o__Mycobacteriales--2||o__Propionibacteriales--1:capture_phylum_counter=p__Actinobacteriota--3||p__Gemmatimonadota--1||p__Proteobacteria--1:capture_species_counter=s__Geodermatophilus saharensis--2||s__JABFSM01 sp902826755--1||s__Marmoricola mangrovicus--1||s__Pectobacterium carotovorum--1:gtdb_class_counter=:gtdb_domain_counter=:gtdb_family_counter=:gtdb_genus_counter=:gtdb_order_counter=:gtdb_phylum_counter=:gtdb_species_counter=:heptad_counter=MCP-38H--5:lbd_counter=:name=N925367:ref_name_counter=],(d5fa661f-4580-4045-a819-cb387ab08bc1_1@MCPsignal.263.352:6e-09[&&NHX:Sample=rhiztom1:Type=capture:capture_class=c__Actinomycetia:capture_domain=d__Bacteria:capture_family=f__Geodermatophilaceae:capture_genus=g__Geodermatophilus:capture_order=o__Mycobacteriales:capture_phylum=p__Actinobacteriota:capture_species=s__Geodermatophilus sp000701365:heptad=MCP-38H],44629bc7-c4ab-4ed5-ae78-2ab9d37ce572_1@MCPsignal.463.530:5e-09[&&NHX:Sample=rhizpot1:Type=capture:capture_class=c__Gammaproteobacteria:capture_domain=d__Bacteria:capture_family=f__Aeromonadaceae:capture_genus=g__Aeromonas:capture_order=o__Enterobacterales:capture_phylum=p__Proteobacteria:capture_species=s__Aeromonas schubertii:heptad=MCP-38H])0:5e-09[&&NHX:Sample_counter=rhizpot1--1||rhiztom1--1:Type_counter=capture--2:capture_class_counter=c__Actinomycetia--1||c__Gammaproteobacteria--1:capture_domain_counter=d__Bacteria--2:capture_family_counter=f__Aeromonadaceae--1||f__Geodermatophilaceae--1:capture_genus_counter=g__Aeromonas--1||g__Geodermatophilus--1:capture_order_counter=o__Enterobacterales--1||o__Mycobacteriales--1:capture_phylum_counter=p__Actinobacteriota--1||p__Proteobacteria--1:capture_species_counter=s__Aeromonas schubertii--1||s__Geodermatophilus sp000701365--1:gtdb_class_counter=:gtdb_domain_counter=:gtdb_family_counter=:gtdb_genus_counter=:gtdb_order_counter=:gtdb_phylum_counter=:gtdb_species_counter=:heptad_counter=MCP-38H--2:lbd_counter=:name=N925370:ref_name_counter=])0:1.3e-08[&&NHX:Sample_counter=rhizpot1--2||rhizpot3--4||rhiztom1--1:Type_counter=capture--7:capture_class_counter=c__Actinomycetia--4||c__Gammaproteobacteria--2||c__Gemmatimonadetes--1:capture_domain_counter=d__Bacteria--7:capture_family_counter=f__Aeromonadaceae--1||f__Enterobacteriaceae--1||f__GWC2-71-9--1||f__Geodermatophilaceae--3||f__Nocardioidaceae--1:capture_genus_counter=g__Aeromonas--1||g__Geodermatophilus--3||g__JABFSM01--1||g__Marmoricola--1||g__Pectobacterium--1:capture_order_counter=o__Enterobacterales--2||o__Gemmatimonadales--1||o__Mycobacteriales--3||o__Propionibacteriales--1:capture_phylum_counter=p__Actinobacteriota--4||p__Gemmatimonadota--1||p__Proteobacteria--2:capture_species_counter=s__Aeromonas schubertii--1||s__Geodermatophilus saharensis--2||s__Geodermatophilus sp000701365--1||s__JABFSM01 sp902826755--1||s__Marmoricola mangrovicus--1||s__Pectobacterium carotovorum--1:gtdb_class_counter=:gtdb_domain_counter=:gtdb_family_counter=:gtdb_genus_counter=:gtdb_order_counter=:gtdb_phylum_counter=:gtdb_species_counter=:heptad_counter=MCP-38H--7:lbd_counter=:name=N925371:ref_name_counter=])0.788:0.036431[&&NHX:Sample_counter=rhizpot1--4||rhizpot2--1||rhizpot3--4||rhiztom1--1:Type_counter=capture--10:capture_class_counter=c__Actinomycetia--4||c__Gammaproteobacteria--4||c__Gemmatimonadetes--1||c__Halobacteria--1:capture_domain_counter=d__Archaea--1||d__Bacteria--9:capture_family_counter=f__Aeromonadaceae--1||f__Enterobacteriaceae--1||f__GWC2-71-9--1||f__Geodermatophilaceae--3||f__Natrialbaceae--1||f__Nocardioidaceae--1||f__Rhodocyclaceae--2:capture_genus_counter=g__Aeromonas--1||g__Azonexus--2||g__Geodermatophilus--3||g__Halobiforma--1||g__JABFSM01--1||g__Marmoricola--1||g__Pectobacterium--1:capture_order_counter=o__Burkholderiales--2||o__Enterobacterales--2||o__Gemmatimonadales--1||o__Halobacteriales--1||o__Mycobacteriales--3||o__Propionibacteriales--1:capture_phylum_counter=p__Actinobacteriota--4||p__Gemmatimonadota--1||p__Halobacteriota--1||p__Proteobacteria--4:capture_species_counter=s__Aeromonas schubertii--1||s__Azonexus sp002470165--2||s__Geodermatophilus saharensis--2||s__Geodermatophilus sp000701365--1||s__Halobiforma lacisalsi--1||s__JABFSM01 sp902826755--1||s__Marmoricola mangrovicus--1||s__Pectobacterium carotovorum--1:gtdb_class_counter=:gtdb_domain_counter=:gtdb_family_counter=:gtdb_genus_counter=:gtdb_order_counter=:gtdb_phylum_counter=:gtdb_species_counter=:heptad_counter=MCP-38H--10:lbd_counter=:name=N925372:ref_name_counter=],(2d91b092-1a09-426a-a106-8dd1dcc21d68_5@MCPsignal.339.448:0.0357541[&&NHX:Sample=rhiztom2:Type=capture:besthit=96.2:bitscore=165.0:capture_class=c__Gammaproteobacteria:capture_domain=d__Bacteria:capture_family=f__Pseudomonadaceae:capture_genus=g__Pseudomonas_E:capture_order=o__Pseudomonadales:capture_phylum=p__Proteobacteria:capture_species=s__Pseudomonas_E sp002483005:evalue=4.67e-53:gapopen=0.0:heptad=MCP-38H:length=104.0:mismatch=4.0:qcovhsp=95.4:qend=108.0:qstart=5.0:ref_name=GB_GCA_902805535.1_protein.faa_CADCTN010000069.1_3@PF00015_full_PFAM.357.535:scovhsp=58.4:send=104.0:sstart=1.0],d949b6f7-7205-5d4c-95aa-9780acce1219_6@MCPsignal.344.460:5e-09[&&NHX:Sample=rhiztom2:Type=capture:capture_class=c__Actinomycetia:capture_domain=d__Bacteria:capture_family=f__Geodermatophilaceae:capture_genus=g__Blastococcus:capture_order=o__Mycobacteriales:capture_phylum=p__Actinobacteriota:capture_species=s__Blastococcus sp900112815:heptad=MCP-38H])0.654:0.0217069[&&NHX:Sample_counter=rhiztom2--2:Type_counter=capture--2:besthit_avg=96.2:besthit_max=96.2:besthit_min=96.2:besthit_std=0:besthit_sum=96.2:bitscore_avg=165.0:bitscore_max=165.0:bitscore_min=165.0:bitscore_std=0:bitscore_sum=165.0:capture_class_counter=c__Actinomycetia--1||c__Gammaproteobacteria--1:capture_domain_counter=d__Bacteria--2:capture_family_counter=f__Geodermatophilaceae--1||f__Pseudomonadaceae--1:capture_genus_counter=g__Blastococcus--1||g__Pseudomonas_E--1:capture_order_counter=o__Mycobacteriales--1||o__Pseudomonadales--1:capture_phylum_counter=p__Actinobacteriota--1||p__Proteobacteria--1:capture_species_counter=s__Blastococcus sp900112815--1||s__Pseudomonas_E sp002483005--1:evalue_avg=4.67e-53:evalue_max=4.67e-53:evalue_min=4.67e-53:evalue_std=0:evalue_sum=4.67e-53:gapopen_avg=0.0:gapopen_max=0.0:gapopen_min=0.0:gapopen_std=0:gapopen_sum=0.0:gtdb_class_counter=:gtdb_domain_counter=:gtdb_family_counter=:gtdb_genus_counter=:gtdb_order_counter=:gtdb_phylum_counter=:gtdb_species_counter=:heptad_counter=MCP-38H--2:lbd_counter=:length_avg=104.0:length_max=104.0:length_min=104.0:length_std=0:length_sum=104.0:mismatch_avg=4.0:mismatch_max=4.0:mismatch_min=4.0:mismatch_std=0:mismatch_sum=4.0:name=N925375:qcovhsp_avg=95.4:qcovhsp_max=95.4:qcovhsp_min=95.4:qcovhsp_std=0:qcovhsp_sum=95.4:qend_avg=108.0:qend_max=108.0:qend_min=108.0:qend_std=0:qend_sum=108.0:qstart_avg=5.0:qstart_max=5.0:qstart_min=5.0:qstart_std=0:qstart_sum=5.0:ref_name_counter=GB_GCA_902805535.1_protein.faa_CADCTN010000069.1_3@PF00015_full_PFAM.357.535--1:scovhsp_avg=58.4:scovhsp_max=58.4:scovhsp_min=58.4:scovhsp_std=0:scovhsp_sum=58.4:send_avg=104.0:send_max=104.0:send_min=104.0:send_std=0:send_sum=104.0:sstart_avg=1.0:sstart_max=1.0:sstart_min=1.0:sstart_std=0:sstart_sum=1.0])0.216:0.035[&&NHX:Sample_counter=rhizpot1--4||rhizpot2--1||rhizpot3--4||rhiztom1--1||rhiztom2--2:Type_counter=capture--12:besthit_avg=96.2:besthit_max=96.2:besthit_min=96.2:besthit_std=0:besthit_sum=96.2:bitscore_avg=165.0:bitscore_max=165.0:bitscore_min=165.0:bitscore_std=0:bitscore_sum=165.0:capture_class_counter=c__Actinomycetia--5||c__Gammaproteobacteria--5||c__Gemmatimonadetes--1||c__Halobacteria--1:capture_domain_counter=d__Archaea--1||d__Bacteria--11:capture_family_counter=f__Aeromonadaceae--1||f__Enterobacteriaceae--1||f__GWC2-71-9--1||f__Geodermatophilaceae--4||f__Natrialbaceae--1||f__Nocardioidaceae--1||f__Pseudomonadaceae--1||f__Rhodocyclaceae--2:capture_genus_counter=g__Aeromonas--1||g__Azonexus--2||g__Blastococcus--1||g__Geodermatophilus--3||g__Halobiforma--1||g__JABFSM01--1||g__Marmoricola--1||g__Pectobacterium--1||g__Pseudomonas_E--1:capture_order_counter=o__Burkholderiales--2||o__Enterobacterales--2||o__Gemmatimonadales--1||o__Halobacteriales--1||o__Mycobacteriales--4||o__Propionibacteriales--1||o__Pseudomonadales--1:capture_phylum_counter=p__Actinobacteriota--5||p__Gemmatimonadota--1||p__Halobacteriota--1||p__Proteobacteria--5:capture_species_counter=s__Aeromonas schubertii--1||s__Azonexus sp002470165--2||s__Blastococcus sp900112815--1||s__Geodermatophilus saharensis--2||s__Geodermatophilus sp000701365--1||s__Halobiforma lacisalsi--1||s__JABFSM01 sp902826755--1||s__Marmoricola mangrovicus--1||s__Pectobacterium carotovorum--1||s__Pseudomonas_E sp002483005--1:evalue_avg=4.67e-53:evalue_max=4.67e-53:evalue_min=4.67e-53:evalue_std=0:evalue_sum=4.67e-53:gapopen_avg=0.0:gapopen_max=0.0:gapopen_min=0.0:gapopen_std=0:gapopen_sum=0.0:gtdb_class_counter=:gtdb_domain_counter=:gtdb_family_counter=:gtdb_genus_counter=:gtdb_order_counter=:gtdb_phylum_counter=:gtdb_species_counter=:heptad_counter=MCP-38H--12:lbd_counter=:length_avg=104.0:length_max=104.0:length_min=104.0:length_std=0:length_sum=104.0:mismatch_avg=4.0:mismatch_max=4.0:mismatch_min=4.0:mismatch_std=0:mismatch_sum=4.0:name=N925376:qcovhsp_avg=95.4:qcovhsp_max=95.4:qcovhsp_min=95.4:qcovhsp_std=0:qcovhsp_sum=95.4:qend_avg=108.0:qend_max=108.0:qend_min=108.0:qend_std=0:qend_sum=108.0:qstart_avg=5.0:qstart_max=5.0:qstart_min=5.0:qstart_std=0:qstart_sum=5.0:ref_name_counter=GB_GCA_902805535.1_protein.faa_CADCTN010000069.1_3@PF00015_full_PFAM.357.535--1:scovhsp_avg=58.4:scovhsp_max=58.4:scovhsp_min=58.4:scovhsp_std=0:scovhsp_sum=58.4:send_avg=104.0:send_max=104.0:send_min=104.0:send_std=0:send_sum=104.0:sstart_avg=1.0:sstart_max=1.0:sstart_min=1.0:sstart_std=0:sstart_sum=1.0])0:1.3e-08[&&NHX:Sample_counter=rhizpot1--4||rhizpot2--2||rhizpot3--4||rhiztom1--1||rhiztom2--2:Type_counter=capture--13:besthit_avg=96.2:besthit_max=96.2:besthit_min=96.2:besthit_std=0:besthit_sum=96.2:bitscore_avg=165.0:bitscore_max=165.0:bitscore_min=165.0:bitscore_std=0:bitscore_sum=165.0:capture_class_counter=c__Actinomycetia--5||c__Gammaproteobacteria--6||c__Gemmatimonadetes--1||c__Halobacteria--1:capture_domain_counter=d__Archaea--1||d__Bacteria--12:capture_family_counter=f__Aeromonadaceae--1||f__Enterobacteriaceae--1||f__GWC2-71-9--1||f__Geodermatophilaceae--4||f__Natrialbaceae--1||f__Nocardioidaceae--1||f__Pseudomonadaceae--1||f__Rhodocyclaceae--2||f__S140-43--1:capture_genus_counter=g__Aeromonas--1||g__Azonexus--2||g__Blastococcus--1||g__Geodermatophilus--3||g__Halobiforma--1||g__JABFSM01--1||g__Marmoricola--1||g__Pectobacterium--1||g__Pseudomonas_E--1||g__S140-43--1:capture_order_counter=o__Burkholderiales--2||o__Enterobacterales--2||o__Gemmatimonadales--1||o__Halobacteriales--1||o__Mycobacteriales--4||o__Propionibacteriales--1||o__Pseudomonadales--1||o__S140-43--1:capture_phylum_counter=p__Actinobacteriota--5||p__Gemmatimonadota--1||p__Halobacteriota--1||p__Proteobacteria--6:capture_species_counter=s__Aeromonas schubertii--1||s__Azonexus sp002470165--2||s__Blastococcus sp900112815--1||s__Geodermatophilus saharensis--2||s__Geodermatophilus sp000701365--1||s__Halobiforma lacisalsi--1||s__JABFSM01 sp902826755--1||s__Marmoricola mangrovicus--1||s__Pectobacterium carotovorum--1||s__Pseudomonas_E sp002483005--1||s__S140-43 sp015491615--1:evalue_avg=4.67e-53:evalue_max=4.67e-53:evalue_min=4.67e-53:evalue_std=0:evalue_sum=4.67e-53:gapopen_avg=0.0:gapopen_max=0.0:gapopen_min=0.0:gapopen_std=0:gapopen_sum=0.0:gtdb_class_counter=:gtdb_domain_counter=:gtdb_family_counter=:gtdb_genus_counter=:gtdb_order_counter=:gtdb_phylum_counter=:gtdb_species_counter=:heptad_counter=MCP-38H--13:lbd_counter=:length_avg=104.0:length_max=104.0:length_min=104.0:length_std=0:length_sum=104.0:mismatch_avg=4.0:mismatch_max=4.0:mismatch_min=4.0:mismatch_std=0:mismatch_sum=4.0:name=N925377:qcovhsp_avg=95.4:qcovhsp_max=95.4:qcovhsp_min=95.4:qcovhsp_std=0:qcovhsp_sum=95.4:qend_avg=108.0:qend_max=108.0:qend_min=108.0:qend_std=0:qend_sum=108.0:qstart_avg=5.0:qstart_max=5.0:qstart_min=5.0:qstart_std=0:qstart_sum=5.0:ref_name_counter=GB_GCA_902805535.1_protein.faa_CADCTN010000069.1_3@PF00015_full_PFAM.357.535--1:scovhsp_avg=58.4:scovhsp_max=58.4:scovhsp_min=58.4:scovhsp_std=0:scovhsp_sum=58.4:send_avg=104.0:send_max=104.0:send_min=104.0:send_std=0:send_sum=104.0:sstart_avg=1.0:sstart_max=1.0:sstart_min=1.0:sstart_std=0:sstart_sum=1.0])0:5e-09[&&NHX:Sample_counter=rhizpot1--7||rhizpot2--2||rhizpot3--5||rhiztom1--1||rhiztom2--2:Type_counter=capture--17:besthit_avg=95.33333333333333:besthit_max=96.2:besthit_min=94.1:besthit_std=1.0969655114602936:besthit_sum=286.0:bitscore_avg=168.33333333333334:bitscore_max=201.0:bitscore_min=139.0:bitscore_std=31.13411847689498:bitscore_sum=505.0:capture_class_counter=c__Actinomycetia--6||c__Alphaproteobacteria--1||c__Gammaproteobacteria--8||c__Gemmatimonadetes--1||c__Halobacteria--1:capture_domain_counter=d__Archaea--1||d__Bacteria--16:capture_family_counter=f__Aeromonadaceae--1||f__Caulobacteraceae--1||f__Enterobacteriaceae--1||f__GWC2-71-9--1||f__Geodermatophilaceae--5||f__Halomonadaceae--1||f__Natrialbaceae--1||f__Nocardioidaceae--1||f__Pseudomonadaceae--1||f__Rhodocyclaceae--3||f__S140-43--1:capture_genus_counter=g__Aeromonas--1||g__Azonexus--3||g__Blastococcus--1||g__Geodermatophilus--4||g__Halobiforma--1||g__Halomonas--1||g__JABFSM01--1||g__Marmoricola--1||g__Pectobacterium--1||g__Phenylobacterium--1||g__Pseudomonas_E--1||g__S140-43--1:capture_order_counter=o__Burkholderiales--3||o__Caulobacterales--1||o__Enterobacterales--2||o__Gemmatimonadales--1||o__Halobacteriales--1||o__Mycobacteriales--5||o__Propionibacteriales--1||o__Pseudomonadales--2||o__S140-43--1:capture_phylum_counter=p__Actinobacteriota--6||p__Gemmatimonadota--1||p__Halobacteriota--1||p__Proteobacteria--9:capture_species_counter=s__Aeromonas schubertii--1||s__Azonexus sp002470165--3||s__Blastococcus sp900112815--1||s__Geodermatophilus saharensis--2||s__Geodermatophilus sp000701365--2||s__Halobiforma lacisalsi--1||s__Halomonas subterranea--1||s__JABFSM01 sp902826755--1||s__Marmoricola mangrovicus--1||s__Pectobacterium carotovorum--1||s__Phenylobacterium sp001557235--1||s__Pseudomonas_E sp002483005--1||s__S140-43 sp015491615--1:evalue_avg=1.6966666668223333e-43:evalue_max=5.09e-43:evalue_min=7.28e-67:evalue_std=2.9387128700403836e-43:evalue_sum=5.090000000467e-43:gapopen_avg=1.0:gapopen_max=2.0:gapopen_min=0.0:gapopen_std=1.0:gapopen_sum=3.0:gtdb_class_counter=:gtdb_domain_counter=:gtdb_family_counter=:gtdb_genus_counter=:gtdb_order_counter=:gtdb_phylum_counter=:gtdb_species_counter=:heptad_counter=MCP-38H--17:lbd_counter=:length_avg=111.33333333333333:length_max=136.0:length_min=94.0:length_std=21.93931022920578:length_sum=334.0:mismatch_avg=3.3333333333333335:mismatch_max=5.0:mismatch_min=1.0:mismatch_std=2.081665999466133:mismatch_sum=10.0:name=N925378:qcovhsp_avg=96.43333333333334:qcovhsp_max=97.1:qcovhsp_min=95.4:qcovhsp_std=0.9073771725877408:qcovhsp_sum=289.3:qend_avg=112.66666666666667:qend_max=137.0:qend_min=93.0:qend_std=22.368132093076824:qend_sum=338.0:qstart_avg=4.333333333333333:qstart_max=5.0:qstart_min=3.0:qstart_std=1.1547005383792517:qstart_sum=13.0:ref_name_counter=GB_GCA_902805535.1_protein.faa_CADCTN010000069.1_3@PF00015_full_PFAM.357.535--1||RS_GCF_003075095.1_protein.faa_NZ_QCZF01000006.1_97@PF00015_full_PFAM.343.521--1||RS_GCF_900112815.1_protein.faa_NZ_FOND01000020.1_43@PF00015_full_PFAM.343.519--1:scovhsp_avg=62.73333333333334:scovhsp_max=76.4:scovhsp_min=53.4:scovhsp_std=12.096831541082707:scovhsp_sum=188.20000000000002:send_avg=111.33333333333333:send_max=136.0:send_min=94.0:send_std=21.93931022920578:send_sum=334.0:sstart_avg=1.0:sstart_max=1.0:sstart_min=1.0:sstart_std=0.0:sstart_sum=3.0],(1e4c53f0-3e42-4610-9fa2-ab2ef5b39e88_6@MCPsignal.81.179:0.0181266[&&NHX:Sample=rhizpot1:Type=capture:besthit=94.9:bitscore=153.0:capture_class=c__Gammaproteobacteria:capture_domain=d__Bacteria:capture_family=f__Enterobacteriaceae:capture_genus=g__Pectobacterium:capture_order=o__Enterobacterales:capture_phylum=p__Proteobacteria:capture_species=s__Pectobacterium sp013449375:evalue=2.07e-48:gapopen=0.0:heptad=MCP-38H:length=98.0:mismatch=5.0:qcovhsp=100.0:qend=98.0:qstart=1.0:ref_name=RS_GCF_900116515.1_protein.faa_NZ_FPBA01000033.1_44@PF00015_full_PFAM.10.198:scovhsp=52.1:send=103.0:sstart=6.0],c00e8160-fe81-5f84-a2e1-491670c5956c_3@MCPsignal.23.86:5e-09[&&NHX:Sample=rhizpot3:Type=capture:besthit=98.4:bitscore=101.0:capture_class=c__Actinomycetia:capture_domain=d__Bacteria:capture_family=f__Geodermatophilaceae:capture_genus=g__Blastococcus:capture_order=o__Mycobacteriales:capture_phylum=p__Actinobacteriota:capture_species=s__Blastococcus sp900109665:evalue=7.56e-30:gapopen=1.0:heptad=MCP-38H:length=64.0:mismatch=0.0:qcovhsp=100.0:qend=63.0:qstart=1.0:ref_name=RS_GCF_003002915.1_protein.faa_NZ_PVTG01000027.1_16@PF00015_full_PFAM.353.423:scovhsp=91.4:send=64.0:sstart=1.0])0:5e-09[&&NHX:Sample_counter=rhizpot1--1||rhizpot3--1:Type_counter=capture--2:besthit_avg=96.65:besthit_max=98.4:besthit_min=94.9:besthit_std=2.4748737341529163:besthit_sum=193.3:bitscore_avg=127.0:bitscore_max=153.0:bitscore_min=101.0:bitscore_std=36.76955262170047:bitscore_sum=254.0:capture_class_counter=c__Actinomycetia--1||c__Gammaproteobacteria--1:capture_domain_counter=d__Bacteria--2:capture_family_counter=f__Enterobacteriaceae--1||f__Geodermatophilaceae--1:capture_genus_counter=g__Blastococcus--1||g__Pectobacterium--1:capture_order_counter=o__Enterobacterales--1||o__Mycobacteriales--1:capture_phylum_counter=p__Actinobacteriota--1||p__Proteobacteria--1:capture_species_counter=s__Blastococcus sp900109665--1||s__Pectobacterium sp013449375--1:evalue_avg=3.78e-30:evalue_max=7.56e-30:evalue_min=2.07e-48:evalue_std=5.345727265770299e-30:evalue_sum=7.56e-30:gapopen_avg=0.5:gapopen_max=1.0:gapopen_min=0.0:gapopen_std=0.7071067811865476:gapopen_sum=1.0:gtdb_class_counter=:gtdb_domain_counter=:gtdb_family_counter=:gtdb_genus_counter=:gtdb_order_counter=:gtdb_phylum_counter=:gtdb_species_counter=:heptad_counter=MCP-38H--2:lbd_counter=:length_avg=81.0:length_max=98.0:length_min=64.0:length_std=24.041630560342615:length_sum=162.0:mismatch_avg=2.5:mismatch_max=5.0:mismatch_min=0.0:mismatch_std=3.5355339059327378:mismatch_sum=5.0:name=N925381:qcovhsp_avg=100.0:qcovhsp_max=100.0:qcovhsp_min=100.0:qcovhsp_std=0.0:qcovhsp_sum=200.0:qend_avg=80.5:qend_max=98.0:qend_min=63.0:qend_std=24.748737341529164:qend_sum=161.0:qstart_avg=1.0:qstart_max=1.0:qstart_min=1.0:qstart_std=0.0:qstart_sum=2.0:ref_name_counter=RS_GCF_003002915.1_protein.faa_NZ_PVTG01000027.1_16@PF00015_full_PFAM.353.423--1||RS_GCF_900116515.1_protein.faa_NZ_FPBA01000033.1_44@PF00015_full_PFAM.10.198--1:scovhsp_avg=71.75:scovhsp_max=91.4:scovhsp_min=52.1:scovhsp_std=27.78929650063132:scovhsp_sum=143.5:send_avg=83.5:send_max=103.0:send_min=64.0:send_std=27.577164466275352:send_sum=167.0:sstart_avg=3.5:sstart_max=6.0:sstart_min=1.0:sstart_std=3.5355339059327378:sstart_sum=7.0])0.775:0.00537543[&&NHX:Sample_counter=rhizpot1--8||rhizpot2--2||rhizpot3--6||rhiztom1--1||rhiztom2--2:Type_counter=capture--19:besthit_avg=95.86:besthit_max=98.4:besthit_min=94.1:besthit_std=1.628803241647072:besthit_sum=479.3:bitscore_avg=151.8:bitscore_max=201.0:bitscore_min=101.0:bitscore_std=36.540388613149695:bitscore_sum=759.0:capture_class_counter=c__Actinomycetia--7||c__Alphaproteobacteria--1||c__Gammaproteobacteria--9||c__Gemmatimonadetes--1||c__Halobacteria--1:capture_domain_counter=d__Archaea--1||d__Bacteria--18:capture_family_counter=f__Aeromonadaceae--1||f__Caulobacteraceae--1||f__Enterobacteriaceae--2||f__GWC2-71-9--1||f__Geodermatophilaceae--6||f__Halomonadaceae--1||f__Natrialbaceae--1||f__Nocardioidaceae--1||f__Pseudomonadaceae--1||f__Rhodocyclaceae--3||f__S140-43--1:capture_genus_counter=g__Aeromonas--1||g__Azonexus--3||g__Blastococcus--2||g__Geodermatophilus--4||g__Halobiforma--1||g__Halomonas--1||g__JABFSM01--1||g__Marmoricola--1||g__Pectobacterium--2||g__Phenylobacterium--1||g__Pseudomonas_E--1||g__S140-43--1:capture_order_counter=o__Burkholderiales--3||o__Caulobacterales--1||o__Enterobacterales--3||o__Gemmatimonadales--1||o__Halobacteriales--1||o__Mycobacteriales--6||o__Propionibacteriales--1||o__Pseudomonadales--2||o__S140-43--1:capture_phylum_counter=p__Actinobacteriota--7||p__Gemmatimonadota--1||p__Halobacteriota--1||p__Proteobacteria--10:capture_species_counter=s__Aeromonas schubertii--1||s__Azonexus sp002470165--3||s__Blastococcus sp900109665--1||s__Blastococcus sp900112815--1||s__Geodermatophilus saharensis--2||s__Geodermatophilus sp000701365--2||s__Halobiforma lacisalsi--1||s__Halomonas subterranea--1||s__JABFSM01 sp902826755--1||s__Marmoricola mangrovicus--1||s__Pectobacterium carotovorum--1||s__Pectobacterium sp013449375--1||s__Phenylobacterium sp001557235--1||s__Pseudomonas_E sp002483005--1||s__S140-43 sp015491615--1:evalue_avg=1.5120000000001017e-30:evalue_max=7.56e-30:evalue_min=7.28e-67:evalue_std=3.3809347819796255e-30:evalue_sum=7.560000000000508e-30:gapopen_avg=0.8:gapopen_max=2.0:gapopen_min=0.0:gapopen_std=0.8366600265340756:gapopen_sum=4.0:gtdb_class_counter=:gtdb_domain_counter=:gtdb_family_counter=:gtdb_genus_counter=:gtdb_order_counter=:gtdb_phylum_counter=:gtdb_species_counter=:heptad_counter=MCP-38H--19:lbd_counter=:length_avg=99.2:length_max=136.0:length_min=64.0:length_std=25.713809519400268:length_sum=496.0:mismatch_avg=3.0:mismatch_max=5.0:mismatch_min=0.0:mismatch_std=2.345207879911715:mismatch_sum=15.0:name=N925382:qcovhsp_avg=97.85999999999999:qcovhsp_max=100.0:qcovhsp_min=95.4:qcovhsp_std=2.056210105995979:qcovhsp_sum=489.29999999999995:qend_avg=99.8:qend_max=137.0:qend_min=63.0:qend_std=26.71516423307182:qend_sum=499.0:qstart_avg=3.0:qstart_max=5.0:qstart_min=1.0:qstart_std=2.0:qstart_sum=15.0:ref_name_counter=GB_GCA_902805535.1_protein.faa_CADCTN010000069.1_3@PF00015_full_PFAM.357.535--1||RS_GCF_003002915.1_protein.faa_NZ_PVTG01000027.1_16@PF00015_full_PFAM.353.423--1||RS_GCF_003075095.1_protein.faa_NZ_QCZF01000006.1_97@PF00015_full_PFAM.343.521--1||RS_GCF_900112815.1_protein.faa_NZ_FOND01000020.1_43@PF00015_full_PFAM.343.519--1||RS_GCF_900116515.1_protein.faa_NZ_FPBA01000033.1_44@PF00015_full_PFAM.10.198--1:scovhsp_avg=66.34:scovhsp_max=91.4:scovhsp_min=52.1:scovhsp_std=17.047521814035026:scovhsp_sum=331.7:send_avg=100.2:send_max=136.0:send_min=64.0:send_std=25.752669764511797:send_sum=501.0:sstart_avg=2.0:sstart_max=6.0:sstart_min=1.0:sstart_std=2.23606797749979:sstart_sum=10.0])0:5e-09[&&NHX:Sample_counter=rhizpot1--10||rhizpot2--2||rhizpot3--9||rhiztom1--1||rhiztom2--2:Type_counter=capture--24:besthit_avg=96.34285714285716:besthit_max=98.4:besthit_min=94.1:besthit_std=1.5967228342839626:besthit_sum=674.4000000000001:bitscore_avg=154.85714285714286:bitscore_max=201.0:bitscore_min=101.0:bitscore_std=30.45449376489766:bitscore_sum=1084.0:capture_class_counter=c__Actinomycetia--7||c__Alphaproteobacteria--4||c__Gammaproteobacteria--11||c__Gemmatimonadetes--1||c__Halobacteria--1:capture_domain_counter=d__Archaea--1||d__Bacteria--23:capture_family_counter=f__Aeromonadaceae--1||f__Beijerinckiaceae--2||f__Caulobacteraceae--2||f__Enterobacteriaceae--2||f__GWC2-71-9--1||f__Geodermatophilaceae--6||f__Halomonadaceae--1||f__Natrialbaceae--1||f__Nocardioidaceae--1||f__Pseudomonadaceae--1||f__Rhodocyclaceae--4||f__S140-43--2:capture_genus_counter=g__Aeromonas--1||g__Azonexus--4||g__Blastococcus--2||g__Caulobacter--1||g__Geodermatophilus--4||g__Halobiforma--1||g__Halomonas--1||g__JABFSM01--1||g__Marmoricola--1||g__Methylobacterium--2||g__Pectobacterium--2||g__Phenylobacterium--1||g__Pseudomonas_E--1||g__S140-43--2:capture_order_counter=o__Burkholderiales--4||o__Caulobacterales--2||o__Enterobacterales--3||o__Gemmatimonadales--1||o__Halobacteriales--1||o__Mycobacteriales--6||o__Propionibacteriales--1||o__Pseudomonadales--2||o__Rhizobiales--2||o__S140-43--2:capture_phylum_counter=p__Actinobacteriota--7||p__Gemmatimonadota--1||p__Halobacteriota--1||p__Proteobacteria--15:capture_species_counter=s__Aeromonas schubertii--1||s__Azonexus sp002470165--4||s__Blastococcus sp900109665--1||s__Blastococcus sp900112815--1||s__Caulobacter sp001556515--1||s__Geodermatophilus saharensis--2||s__Geodermatophilus sp000701365--2||s__Halobiforma lacisalsi--1||s__Halomonas subterranea--1||s__JABFSM01 sp902826755--1||s__Marmoricola mangrovicus--1||s__Methylobacterium fujisawaense--1||s__Methylobacterium sp900112625--1||s__Pectobacterium carotovorum--1||s__Pectobacterium sp013449375--1||s__Phenylobacterium sp001557235--1||s__Pseudomonas_E sp002483005--1||s__S140-43 sp015491615--2:evalue_avg=1.0800000000000726e-30:evalue_max=7.56e-30:evalue_min=7.28e-67:evalue_std=2.8574114159497255e-30:evalue_sum=7.560000000000508e-30:gapopen_avg=0.8571428571428571:gapopen_max=2.0:gapopen_min=0.0:gapopen_std=0.6900655593423541:gapopen_sum=6.0:gtdb_class_counter=:gtdb_domain_counter=:gtdb_family_counter=:gtdb_genus_counter=:gtdb_order_counter=:gtdb_phylum_counter=:gtdb_species_counter=:heptad_counter=MCP-38H--24:lbd_counter=:length_avg=100.57142857142857:length_max=136.0:length_min=64.0:length_std=21.196360873643247:length_sum=704.0:mismatch_avg=2.5714285714285716:mismatch_max=5.0:mismatch_min=0.0:mismatch_std=2.0701966780270626:mismatch_sum=18.0:name=N925383:qcovhsp_avg=97.38571428571427:qcovhsp_max=100.0:qcovhsp_min=95.2:qcovhsp_std=1.951434149054288:qcovhsp_sum=681.6999999999999:qend_avg=101.85714285714286:qend_max=137.0:qend_min=63.0:qend_std=22.124108806372075:qend_sum=713.0:qstart_avg=3.5714285714285716:qstart_max=6.0:qstart_min=1.0:qstart_std=1.9880595947760098:qstart_sum=25.0:ref_name_counter=GB_GCA_902805535.1_protein.faa_CADCTN010000069.1_3@PF00015_full_PFAM.357.535--1||RS_GCF_003002915.1_protein.faa_NZ_PVTG01000027.1_16@PF00015_full_PFAM.353.423--1||RS_GCF_003075095.1_protein.faa_NZ_QCZF01000006.1_97@PF00015_full_PFAM.343.521--1||RS_GCF_900107105.1_protein.faa_NZ_FNOT01000048.1_2@PF00015_full_PFAM.355.458--1||RS_GCF_900109665.1_protein.faa_NZ_FOAO01000037.1_3@PF00015_full_PFAM.346.524--1||RS_GCF_900112815.1_protein.faa_NZ_FOND01000020.1_43@PF00015_full_PFAM.343.519--1||RS_GCF_900116515.1_protein.faa_NZ_FPBA01000033.1_44@PF00015_full_PFAM.10.198--1:scovhsp_avg=69.9857142857143:scovhsp_max=98.1:scovhsp_min=52.1:scovhsp_std=18.784162528703853:scovhsp_sum=489.90000000000003:send_avg=101.28571428571429:send_max=136.0:send_min=64.0:send_std=21.179504917996276:send_sum=709.0:sstart_avg=1.7142857142857142:sstart_max=6.0:sstart_min=1.0:sstart_std=1.889822365046136:sstart_sum=12.0])0.288:0.0278451[&&NHX:Sample_counter=rhizpot1--809||rhizpot2--84||rhizpot3--575||rhiztom1--42||rhiztom2--26||rhiztom3--47:Type_counter=GTDB--74||capture--1583:besthit_avg=92.80820512820513:besthit_max=100.0:besthit_min=57.9:besthit_std=6.421629450838401:besthit_sum=90488.0:bitscore_avg=193.17517948717946:bitscore_max=255.0:bitscore_min=68.2:bitscore_std=33.4689267047443:bitscore_sum=188345.8:capture_class_counter=c__AC1--6||c__Acidimicrobiia--1||c__Actinomycetia--269||c__Alphaproteobacteria--485||c__B15-G4--1||c__Bacilli--5||c__Bacteroidia--1||c__Bradymonadia--1||c__Chloroflexia--1||c__Clostridia--45||c__Deinococci--1||c__Desulfovibrionia--7||c__Desulfuromonadia--50||c__Dissulfuribacteria--5||c__Dormibacteria--13||c__Eremiobacteria--1||c__Fibrobacteria--1||c__Fimbriimonadia--6||c__GCA-002687715--2||c__Gammaproteobacteria--485||c__Gemmatimonadetes--2||c__Geothermincolia--1||c__Halobacteria--28||c__Holophagae--16||c__JACRGO01--1||c__Leptospirae--1||c__Limnocylindria--1||c__Magnetococcia--1||c__Mor1--2||c__Myxococcia--13||c__Negativicutes--4||c__Nitrospinia--4||c__Phycisphaerae--9||c__Planctomycetia--8||c__Polyangia--4||c__Rhodothermia--1||c__Sericytochromatia--1||c__Spirochaetia--5||c__Syntrophorhabdia--2||c__Thermodesulfobacteria--71||c__Thermoleophilia--4||c__UBA11346--1||c__UBA1135--4||c__Verrucomicrobiae--10||c__Vicinamibacteria--2||c__Zetaproteobacteria--1:capture_domain_counter=d__Archaea--28||d__Bacteria--1555:capture_family_counter=f__172606-1--1||f__Acetobacteraceae--74||f__Acutalibacteraceae--2||f__Aeromonadaceae--16||f__Anaerohalosphaeraceae--1||f__Anaeromyxobacteraceae--1||f__Ancalomicrobiaceae--25||f__Aquisalimonadaceae--5||f__Azospirillaceae--58||f__Baltobacteraceae--1||f__Beijerinckiaceae--54||f__Brevibacillaceae--1||f__Burkholderiaceae--22||f__CAIOGM01--3||f__CSP1-4--1||f__Caulobacteraceae--41||f__Cellulomonadaceae--42||f__Chromatiaceae--27||f__Chromobacteriaceae--2||f__Competibacteraceae--3||f__DRMK01--36||f__DSM-19610--2||f__DSM-21159--1||f__DSM-6294--1||f__Deinococcaceae--1||f__Dermatophilaceae--3||f__Desulfovibrionaceae--7||f__Dissulfurirhabdaceae--3||f__Dongiaceae--4||f__Enterobacteriaceae--32||f__Ferrovaceae--1||f__Fibrobacteraceae--1||f__Fimbriimonadaceae--6||f__GCA-002686595--3||f__GCA-002687715--2||f__GCA-2696645--1||f__GWC2-71-9--2||f__Ga0077523--1||f__Gaiellaceae--2||f__Gallionellaceae--1||f__Geoalkalibacteraceae--2||f__Geobacteraceae--24||f__Geodermatophilaceae--180||f__Haloferacaceae--2||f__Halomonadaceae--10||f__Halorhodospiraceae--1||f__Holophagaceae--16||f__J009--1||f__J153--2||f__JAACEH01--2||f__JACRGO01--1||f__JAEUJZ01--1||f__JAFLCR01--8||f__Kiloniellaceae--2||f__Kineosporiaceae--6||f__Lachnospiraceae--6||f__Lacipirellulaceae--3||f__Leptonemataceae--1||f__Magnetaquicoccaceae--1||f__Magnetospirillaceae--38||f__Maricaulaceae--5||f__Methylomonadaceae--1||f__Micromonosporaceae--13||f__Micropepsaceae--1||f__Motilibacteraceae--2||f__Myxococcaceae--12||f__NBRC-103111--2||f__Natrialbaceae--26||f__Nitrococcaceae--1||f__Nitrospinaceae--4||f__Nocardioidaceae--22||f__Oceanibaculaceae--1||f__Oleiphilaceae--3||f__Oscillospiraceae--37||f__Paenibacillaceae--2||f__Pleomorphomonadaceae--4||f__Polyangiaceae--3||f__Porticoccaceae--2||f__Pseudomonadaceae--175||f__Pseudonocardiaceae--1||f__Pseudopelobacteraceae--21||f__RBG-13-55-18--1||f__RGZB01--1||f__Rhizobiaceae--25||f__Rhodanobacteraceae--2||f__Rhodobacteraceae--19||f__Rhodocyclaceae--85||f__Rhodospirillaceae--16||f__Rhodovibrionaceae--10||f__Roseiflexaceae--1||f__S140-43--39||f__S140-46--2||f__S144-34--2||f__SG8-11--2||f__SIAN01--1||f__SM23-30--6||f__SMYD01--2||f__SXTU01--10||f__SZUA-35--1||f__Salinibacteraceae--1||f__Selenomonadaceae--4||f__Shewanellaceae--2||f__Solirubrobacteraceae--2||f__Sphingomonadaceae--34||f__Stappiaceae--3||f__Stellaceae--3||f__Succinivibrionaceae--4||f__Syntrophorhabdaceae--2||f__TH1-2--3||f__TMED2--2||f__Termitinemataceae--1||f__Thalassobaculaceae--18||f__Thermodesulfatatoraceae--3||f__Thermodesulfobacteriaceae--68||f__Thiobacillaceae--2||f__Treponemataceae--1||f__UBA11346--1||f__UBA12059--3||f__UBA1268--5||f__UBA1532--1||f__UBA2255--6||f__UBA2386--1||f__UBA2964--1||f__UBA4093--1||f__UBA6429--1||f__UBA8260--13||f__UBA998--2||f__UXAT02--2||f__Vibrionaceae--3||f__Vicinamibacteraceae--2||f__WMHbin7--1||f__Wenzhouxiangellaceae--1||f__Xanthobacteraceae--26:capture_genus_counter=g__Acetatifactor--4||g__Acidovorax--2||g__Acidovorax_A--1||g__Actinoplanes--11||g__Actinosynnema--1||g__Actinotalea--2||g__Aeromonas--16||g__Aerophototrophica--1||g__Agrobacterium--6||g__Algihabitans--1||g__Alkalilimnicola--1||g__Allorhizobium--1||g__Allosphingosinicella--1||g__Alpha-05--1||g__Alsobacter--1||g__Aminidesulfovibrio--1||g__Anaeromyxobacter--1||g__Aquabacter--1||g__Aquabacterium--1||g__Aquisalimonas--5||g__Archangium--2||g__Arhodomonas--1||g__Aromatoleum--1||g__Asticcacaulis--1||g__Azoarcus_D--1||g__Azonexus--76||g__Azorhizobium--5||g__Azospirillum--44||g__BN140002--1||g__BRH-c0--2||g__Belnapia--6||g__Blastochloris--3||g__Blastococcus--99||g__Bordetella_C--2||g__Bosea--6||g__Bradyrhizobium--8||g__Brenneria--1||g__Brevibacillus--1||g__Burkholderia--1||g__CADEDH01--1||g__CAIMOR01--3||g__CAIOGM01--3||g__CAIRAY01--1||g__CAIULK01--1||g__CAIVHB01--1||g__CAIXEA01--1||g__CAIXXC01--3||g__CAIZDL01--2||g__COE1--2||g__Caenispirillum--3||g__Caproicibacter--2||g__Caulobacter--2||g__Celeribacter--6||g__Cellulomonas--40||g__Chelatococcus_A--2||g__Chromatium--2||g__Chromobacterium--2||g__Cohnella--1||g__Comamonas--1||g__Cronobacter--1||g__DRMK01--36||g__DUSC01--1||g__Deinococcus--1||g__Delta-02--2||g__Desertibacter--2||g__Dissulfurirhabdus--3||g__Dongia--2||g__Dyella--1||g__Dysosmobacter--5||g__ER4--32||g__ES-bin-26--1||g__Elioraea--4||g__Enterovirga--1||g__Epibacterium--1||g__Erwinia--1||g__Erythrobacter--8||g__F1-120-MAGs118--1||g__F1-20-MAGs016--1||g__Fen-1039--1||g__Fundidesulfovibrio--1||g__GCA-2687715--2||g__GCA-2696645--1||g__Ga0077526--1||g__Gemmobacter_B--2||g__Geoalkalibacter--2||g__Geobacter--1||g__Geodermatophilus--44||g__Geomesophilobacter--1||g__Geomonas--22||g__Geothrix--16||g__Gluconacetobacter--2||g__Glycocaulis--2||g__Halobiforma--7||g__Halocyntiibacter_A--2||g__Halomonas--9||g__Halopelagius--1||g__Haloplanus--1||g__Halostagnicola--4||g__Haloterrigena--2||g__Herbaspirillum--2||g__HyVt-448--1||g__Imhoffiella--20||g__J153--2||g__JAAFHV01--1||g__JAANAU01--1||g__JAAYDY01--2||g__JABDRL01--2||g__JABFSM01--2||g__JACDEC01--1||g__JACMIM01--1||g__JACRCG01--15||g__JACRGO01--1||g__JACRGP01--4||g__JADFZP01--1||g__JADJPO01--2||g__JADJTI01--3||g__JAEUJT01--10||g__JAFGFX01--6||g__JAFGNN01--3||g__JAFLCR01--8||g__JAGNNG01--1||g__JAHJCH01--1||g__Janthinobacterium--2||g__Jiella--1||g__Kineosporia--1||g__Komagataeibacter--5||g__Kushneria--1||g__Lacipirellula--3||g__Lelliottia--1||g__Leptonema--1||g__Limnobacter--1||g__Lonsdalea--1||g__Luteibacter--1||g__Luteitalea--2||g__Magnetospirillum--13||g__Marinicauda--2||g__Marinobacter--3||g__Marmoricola--1||g__Massilia--1||g__Methylobacter_A--1||g__Methylobacterium--39||g__Modestobacter--37||g__Motilibacter--2||g__NIC37A-2--2||g__Natrarchaeobaculum--1||g__Natrialba--3||g__Natrinema--5||g__Natronobacterium--1||g__Natronolimnobius--2||g__Natronorubrum--1||g__Nisaea--9||g__Nitrospirillum--6||g__Niveispirillum--2||g__Nocardioides--21||g__Novispirillum--11||g__Novosphingobium--3||g__Oceanibaculum--1||g__Oceanicaulis--1||g__Oharaeibacter--3||g__Oleibacter--1||g__Oryzomonas--2||g__PALSA-600--2||g__PBB1--1||g__PFJX01--2||g__Paenibacillus--1||g__Paenibacillus_F--1||g__Palleronia--1||g__Paraburkholderia--1||g__Paracraurococcus--3||g__Pararhizobium--3||g__Paroceanicella--1||g__Pectobacterium--27||g__Pelagibius--2||g__Phaeospirillum--19||g__Phenylobacterium--38||g__Photobacterium--3||g__Pinisolibacter--25||g__Plasticicumulans--3||g__Pleomorphomonas--1||g__Pseudaminobacter--1||g__Pseudomonas--8||g__Pseudomonas_A--15||g__Pseudomonas_B--2||g__Pseudomonas_E--147||g__Pseudomonas_M--3||g__Pseudooceanicola--3||g__QWPN01--4||g__Qipengyuania--1||g__R-H-3--3||g__RGZB01--1||g__RH-AL1--1||g__Rhabdaerophilum--2||g__Rhizobium--9||g__Rhizomicrobium--1||g__Rhodopila--3||g__Rhodopseudomonas--9||g__Rhodospirillum--1||g__Rhodovastum--1||g__Rhodovibrio--10||g__Roseiarcus--1||g__Roseibium--1||g__Roseicyclus--1||g__Roseinatronobacter--1||g__Roseomonas--33||g__Roseomonas_A--9||g__Roseomonas_B--4||g__Rubrivivax--1||g__S009-29--1||g__S140-43--39||g__S140-46--2||g__S144-34--2||g__SEOHO-28--2||g__SIAN01--1||g__SMYD01--2||g__SSA4--2||g__SURF-21--1||g__SXTU01--10||g__SYSU-D60014--2||g__Salinibacter--1||g__Selenomonas_A--1||g__Shewanella--2||g__Shimia--1||g__Shinella--2||g__Sideroxydans--1||g__Sinorhizobium--1||g__Skermanella--1||g__Solidesulfovibrio--2||g__Sphaerotilus--1||g__Sphingobium--2||g__Sphingomicrobium--1||g__Sphingomonas--12||g__Sphingomonas_B--5||g__Sphingomonas_N--1||g__Stappia--2||g__Succinivibrio--4||g__TMED2--2||g__Telmatospirillum--4||g__Thalassobaculum--3||g__Thalassobaculum_A--6||g__Thauera--6||g__Thauera_A--1||g__Thermodesulfatator_A--3||g__Thermosulfurimonas_A--68||g__Thiobaca--2||g__Thiocystis--3||g__Thiogranum--2||g__Thiomonas--2||g__Treponema_D--1||g__Trichlorobacter--4||g__Trinickia--2||g__UBA1001--3||g__UBA12037--1||g__UBA2255--6||g__UBA2386--1||g__UBA2897--3||g__UBA4093--1||g__UBA6814--3||g__UBA6920--2||g__UBA7708--1||g__UBA8260--13||g__UBA8783--6||g__UBA998--2||g__VKM-B-2647--1||g__Velthaea--1||g__WHUE01--1||g__WMHbin7--1||g__WYBT01--2||g__Wenzhouxiangella--1:capture_order_counter=o__AC1--6||o__ATCC43930--3||o__Acetobacterales--74||o__Acidimicrobiales--1||o__Actinomycetales--51||o__Azospirillales--58||o__B15-G4--1||o__Baltobacterales--1||o__Brevibacillales--1||o__Burkholderiales--114||o__Caulobacterales--49||o__Chloroflexales--1||o__Chromatiales--27||o__Competibacterales--3||o__Cytophagales--1||o__DRMK01--36||o__DSM-19610--2||o__Deinococcales--1||o__Desulfovibrionales--7||o__Desulfuromonadales--2||o__Dissulfuribacterales--5||o__Dongiales--4||o__Enterobacterales--57||o__FEN-1346--2||o__Fibrobacterales--1||o__Fimbriimonadales--6||o__GCA-002687715--2||o__Gaiellales--2||o__Gemmatimonadales--2||o__Geobacterales--48||o__Geothermincolales--1||o__Halobacteriales--28||o__Holophagales--16||o__JACRGO01--1||o__Kiloniellales--15||o__Lachnospirales--6||o__Leptospirales--1||o__Limnocylindrales--1||o__MPNO01--1||o__Magnetococcales--1||o__Mariprofundales--1||o__Methylococcales--1||o__Micropepsales--1||o__Motilibacterales--2||o__Mycobacteriales--194||o__Myxococcales--13||o__Nitrococcales--7||o__Nitrospinales--4||o__Oceanibaculales--1||o__Oscillospirales--39||o__Paenibacillales--4||o__Palsa-1104--1||o__Pedosphaerales--10||o__Pirellulales--8||o__Polyangiales--3||o__Propionibacteriales--22||o__Pseudomonadales--191||o__Rhizobiales--137||o__Rhodobacterales--19||o__Rhodospirillales--57||o__Rhodothermales--1||o__Rickettsiales--11||o__S140-43--39||o__S144-34--2||o__S15B-MN24--1||o__SG8-11--2||o__SMYD01--2||o__Sedimentisphaerales--7||o__Selenomonadales--4||o__Solirubrobacterales--2||o__Sphingomonadales--34||o__Syntrophorhabdales--2||o__TMED2--2||o__Thalassobaculales--18||o__Thermodesulfobacteriales--71||o__Treponematales--5||o__UBA11346--1||o__UBA1135--3||o__UBA2386--1||o__UBA6429--1||o__UBA7976--1||o__UBA8260--13||o__UBA8366--1||o__Vicinamibacterales--2||o__Xanthomonadales--3:capture_phylum_counter=p__Acidobacteriota--20||p__Actinobacteriota--275||p__Armatimonadota--6||p__Bacteroidota--2||p__Chloroflexota--2||p__Cyanobacteria--1||p__Deinococcota--1||p__Desulfobacterota--126||p__Desulfobacterota_G--2||p__Desulfobacterota_I--7||p__Dormibacterota--13||p__Edwardsbacteria--6||p__Eremiobacterota--1||p__Fibrobacterota--1||p__Firmicutes--5||p__Firmicutes_A--45||p__Firmicutes_C--4||p__Gemmatimonadota--2||p__Halobacteriota--28||p__Myxococcota--18||p__Nitrospinota--5||p__Planctomycetota--25||p__Proteobacteria--972||p__Spirochaetota--6||p__Verrucomicrobiota--10:capture_species_counter=s__Acetatifactor sp003612485--3||s__Acetatifactor sp910576125--1||s__Acidovorax soli--2||s__Acidovorax_A cattleyae--1||s__Actinoplanes caeruleus--4||s__Actinoplanes cinnamomeus--1||s__Actinoplanes digitatis--1||s__Actinoplanes ianthinogenes--1||s__Actinoplanes italicus--1||s__Actinoplanes liguriensis--3||s__Actinosynnema auranticum--1||s__Actinotalea bogoriensis--1||s__Actinotalea fermentans--1||s__Aeromonas aquatica--1||s__Aeromonas dhakensis--1||s__Aeromonas encheleia--1||s__Aeromonas media--3||s__Aeromonas salmonicida--1||s__Aeromonas sanarellii--3||s__Aeromonas schubertii--2||s__Aeromonas taiwanensis--1||s__Aeromonas veronii--3||s__Aerophototrophica crusticola--1||s__Agrobacterium sp005938205--6||s__Algihabitans sp006969625--1||s__Alkalilimnicola mobilis--1||s__Allorhizobium wuzhouense--1||s__Allosphingosinicella deserti--1||s__Alpha-05 sp002307145--1||s__Alsobacter metallidurans--1||s__Aminidesulfovibrio sp002382645--1||s__Anaeromyxobacter sp000017505--1||s__Aquabacter sp017742835--1||s__Aquabacterium parvum--1||s__Aquisalimonas asiatica--4||s__Aquisalimonas sp007126095--1||s__Archangium sp003044305--1||s__Archangium violaceum--1||s__Arhodomonas aquaeolei--1||s__Aromatoleum toluclasticum--1||s__Asticcacaulis benevestitus--1||s__Azoarcus_D sp013911595--1||s__Azonexus sp002345845--1||s__Azonexus sp002470165--74||s__Azonexus sp008933675--1||s__Azorhizobium caulinodans--5||s__Azospirillum agricola--3||s__Azospirillum brasilense_A--1||s__Azospirillum brasilense_B--6||s__Azospirillum brasilense_C--1||s__Azospirillum brasilense_D--1||s__Azospirillum brasilense_E--1||s__Azospirillum halopraeferens--1||s__Azospirillum melinis--2||s__Azospirillum oleiclasticum--2||s__Azospirillum picis--1||s__Azospirillum sp003115975--5||s__Azospirillum sp003116015--5||s__Azospirillum sp003116035--1||s__Azospirillum sp003116065--5||s__Azospirillum sp003119115--6||s__Azospirillum sp008364825--2||s__Azospirillum thermophilum--1||s__BN140002 sp008386575--1||s__BRH-c0 sp000961645--2||s__Belnapia sp016773205--6||s__Blastochloris viridis--3||s__Blastococcus saxobsidens--63||s__Blastococcus sp003319175--1||s__Blastococcus sp003319185--1||s__Blastococcus sp004570385--3||s__Blastococcus sp004570875--1||s__Blastococcus sp004571075--4||s__Blastococcus sp900102115--1||s__Blastococcus sp900102425--2||s__Blastococcus sp900109665--10||s__Blastococcus sp900112815--6||s__Blastococcus xanthinilyticus--7||s__Bordetella_C sp002209485--1||s__Bordetella_C sp002261215--1||s__Bosea sp001898115--1||s__Bosea sp003046175--1||s__Bosea sp011764485--3||s__Bosea sp017308015--1||s__Bradyrhizobium jicamae_A--1||s__Bradyrhizobium lablabi_C--1||s__Bradyrhizobium macuxiense--2||s__Bradyrhizobium manausense_A--2||s__Bradyrhizobium sp000239795--1||s__Bradyrhizobium sp017872735--1||s__Brenneria sp013155275--1||s__Brevibacillus agri--1||s__Burkholderia sp017104645--1||s__CADEDH01 sp902826025--1||s__CAIMOR01 sp903843125--3||s__CAIOGM01 sp903902345--1||s__CAIOGM01 sp903929485--2||s__CAIRAY01 sp903876665--1||s__CAIULK01 sp903899885--1||s__CAIVHB01 sp903893215--1||s__CAIXEA01 sp903918315--1||s__CAIXXC01 sp903897565--3||s__CAIZDL01 sp903856295--2||s__COE1 sp009774375--2||s__Caenispirillum bisanense--1||s__Caenispirillum salinarum--2||s__Caproicibacter fermentans--1||s__Caproicibacter sp002409585--1||s__Caulobacter sp000712075--1||s__Caulobacter sp001556515--1||s__Celeribacter halophilus--6||s__Cellulomonas aerilata--1||s__Cellulomonas biazotea--2||s__Cellulomonas cellasea--5||s__Cellulomonas denverensis--4||s__Cellulomonas endophytica--12||s__Cellulomonas fimi--1||s__Cellulomonas hominis--2||s__Cellulomonas hominis_A--1||s__Cellulomonas iranensis--1||s__Cellulomonas persica--4||s__Cellulomonas sp008033115--1||s__Cellulomonas sp009777345--1||s__Cellulomonas sp017744555--5||s__Chelatococcus_A composti--2||s__Chromatium minus--2||s__Chromobacterium phragmitis--1||s__Chromobacterium sphagni--1||s__Cohnella xylanilytica--1||s__Comamonas sp902706035--1||s__Cronobacter condimenti--1||s__DRMK01 sp015490535--36||s__DUSC01 sp008933895--1||s__Deinococcus sp018260405--1||s__Delta-02 sp003506795--2||s__Desertibacter sp017355985--2||s__Dissulfurirhabdus thermomarina--3||s__Dongia mobilis--1||s__Dongia sp016794165--1||s__Dyella jiangningensis_C--1||s__Dysosmobacter sp910585245--5||s__ER4 sp015068395--32||s__ES-bin-26 sp014379925--1||s__Elioraea sp006704265--4||s__Enterovirga sp903644085--1||s__Epibacterium aquimaris--1||s__Erwinia sp009765445--1||s__Erythrobacter sp001556995--1||s__Erythrobacter sp001557115--1||s__Erythrobacter sp900105095--1||s__Erythrobacter xiamenensis--5||s__F1-120-MAGs118 sp005778045--1||s__F1-20-MAGs016 sp018970785--1||s__Fen-1039 sp003158875--1||s__Fundidesulfovibrio putealis--1||s__GCA-2687715 sp002687715--2||s__GCA-2696645 sp012926505--1||s__Ga0077526 sp001464895--1||s__Gemmobacter_B sp009908265--2||s__Geoalkalibacter ferrihydriticus--2||s__Geobacter sulfurreducens--1||s__Geodermatophilus amargosae--18||s__Geodermatophilus endophyticus--1||s__Geodermatophilus pulveris--1||s__Geodermatophilus ruber--2||s__Geodermatophilus saharensis--13||s__Geodermatophilus sp000701365--4||s__Geodermatophilus sp004571065--1||s__Geodermatophilus tzadiensis--4||s__Geomesophilobacter sediminis--1||s__Geomonas limicola--12||s__Geomonas oryzae--1||s__Geomonas pelophila--1||s__Geomonas silvestris--5||s__Geomonas sp018919395--1||s__Geomonas sp018986915--1||s__Geomonas sp019203205--1||s__Geothrix sp013390615--2||s__Geothrix sp016714685--7||s__Geothrix sp016721195--4||s__Geothrix sp903913215--3||s__Gluconacetobacter azotocaptans--1||s__Gluconacetobacter dulcium--1||s__Glycocaulis alkaliphilus--1||s__Glycocaulis profundi--1||s__Halobiforma haloterrestris--4||s__Halobiforma lacisalsi--3||s__Halocyntiibacter_A alkanivorans--2||s__Halomonas campaniensis_A--1||s__Halomonas subterranea--8||s__Halopelagius longus--1||s__Haloplanus natans--1||s__Halostagnicola sp000691505--4||s__Haloterrigena salifodinae--2||s__Herbaspirillum rubrisubalbicans--1||s__Herbaspirillum sp000577615--1||s__HyVt-448 sp011051615--1||s__Imhoffiella drewsii--11||s__Imhoffiella purpurea--9||s__J153 sp003693905--2||s__JAAFHV01 sp016712525--1||s__JAANAU01 sp015231775--1||s__JAAYDY01 sp016935955--2||s__JABDRL01 sp013041765--2||s__JABFSM01 sp902826755--2||s__JACDEC01 sp013816645--1||s__JACMIM01 sp014381165--1||s__JACRCG01 sp001802125--2||s__JACRCG01 sp009684515--1||s__JACRCG01 sp014380135--8||s__JACRCG01 sp016219145--1||s__JACRCG01 sp903879825--2||s__JACRCG01 sp903901875--1||s__JACRGO01 sp016212295--1||s__JACRGP01 sp016217765--4||s__JADFZP01 sp015232485--1||s__JADJPO01 sp016713225--2||s__JADJTI01 sp016711265--3||s__JAEUJT01 sp016793525--10||s__JAFGFX01 sp016930855--6||s__JAFGNN01 sp016926955--3||s__JAFLCR01 sp017302755--8||s__JAGNNG01 sp016794465--1||s__JAHJCH01 sp018813065--1||s__Janthinobacterium sp002002885--1||s__Janthinobacterium sp014379395--1||s__Jiella sp017353515--1||s__Kineosporia sp018499875--1||s__Komagataeibacter medellinensis--4||s__Komagataeibacter swingsii--1||s__Kushneria marisflavi--1||s__Lacipirellula sp013822725--3||s__Lelliottia sp009668015--1||s__Leptonema illini--1||s__Limnobacter sp018815245--1||s__Lonsdalea quercina_D--1||s__Luteibacter yeojuensis_B--1||s__Luteitalea sp001464065--2||s__Magnetospirillum sp006218045--13||s__Marinicauda algicola--2||s__Marinobacter adhaerens--1||s__Marinobacter sp001752365--1||s__Marinobacter sp018066865--1||s__Marmoricola mangrovicus--1||s__Massilia sp001426525--1||s__Methylobacter_A oryzae--1||s__Methylobacterium ajmalii--1||s__Methylobacterium frigidaeris--8||s__Methylobacterium fujisawaense--1||s__Methylobacterium indicum--2||s__Methylobacterium platani--2||s__Methylobacterium segetis--2||s__Methylobacterium sp000019365--3||s__Methylobacterium sp001422815--1||s__Methylobacterium sp001542815--1||s__Methylobacterium sp004004555--2||s__Methylobacterium sp011043735--3||s__Methylobacterium sp900112625--6||s__Methylobacterium tarhaniae--6||s__Methylobacterium terrae--1||s__Modestobacter caceresii--32||s__Modestobacter marinus--1||s__Modestobacter roseus--1||s__Modestobacter sp000620205--2||s__Modestobacter versicolor--1||s__Motilibacter rhizosphaerae--2||s__NIC37A-2 sp002085155--2||s__Natrarchaeobaculum sulfurireducens--1||s__Natrialba taiwanensis--3||s__Natrinema gari--2||s__Natrinema limicola--1||s__Natrinema salaciae--1||s__Natrinema thermotolerans--1||s__Natronobacterium gregoryi--1||s__Natronolimnobius baerhuensis--2||s__Natronorubrum bangense--1||s__Nisaea nitritireducens--8||s__Nisaea sp014904705--1||s__Nitrospirillum amazonense_A--6||s__Niveispirillum irakense--1||s__Niveispirillum lacus--1||s__Nocardioides daphniae--4||s__Nocardioides lianchengensis--14||s__Nocardioides seonyuensis--1||s__Nocardioides sp001425175--1||s__Nocardioides sp009823805--1||s__Novispirillum itersonii--6||s__Novispirillum itersonii_A--5||s__Novosphingobium aerophilum--1||s__Novosphingobium umbonatum--2||s__Oceanibaculum sp018823745--1||s__Oceanicaulis sp000152745--1||s__Oharaeibacter diazotrophicus--3||s__Oleibacter sp002298335--1||s__Oryzomonas japonica--1||s__Oryzomonas sp008330225--1||s__PALSA-600 sp009702325--1||s__PALSA-600 sp019237315--1||s__PBB1 sp002281415--1||s__PFJX01 sp903883985--2||s__Paenibacillus azoreducens--1||s__Paenibacillus_F chitinolyticus--1||s__Palleronia marisminoris--1||s__Paraburkholderia phymatum--1||s__Paracraurococcus sp004343615--3||s__Pararhizobium rhizosphaerae--2||s__Pararhizobium sp001424065--1||s__Paroceanicella profunda--1||s__Pectobacterium betavasculorum--13||s__Pectobacterium brasiliense_A--1||s__Pectobacterium carotovorum--1||s__Pectobacterium polaris--6||s__Pectobacterium sp013449375--6||s__Pelagibius litoralis--2||s__Phaeospirillum caucaseum--3||s__Phaeospirillum magneticum--2||s__Phaeospirillum magnetotacticum--1||s__Phaeospirillum marisnigri--1||s__Phaeospirillum sp001511835--4||s__Phaeospirillum sp900184795--3||s__Phaeospirillum sp902729425--3||s__Phaeospirillum sp903853455--2||s__Phenylobacterium sp001557235--36||s__Phenylobacterium sp004299445--1||s__Phenylobacterium sp013911965--1||s__Photobacterium galatheae--2||s__Photobacterium marinum--1||s__Pinisolibacter sp002298965--25||s__Plasticicumulans acidivorans--2||s__Plasticicumulans sp003962905--1||s__Pleomorphomonas carboxyditropha--1||s__Pseudaminobacter soli--1||s__Pseudomonas nitroreducens_A--4||s__Pseudomonas nitroreducens_B--2||s__Pseudomonas sp002079985--2||s__Pseudomonas_A sp003488145--12||s__Pseudomonas_A stutzeri--1||s__Pseudomonas_A stutzeri_AN--1||s__Pseudomonas_A stutzeri_R--1||s__Pseudomonas_B oryzihabitans_E--1||s__Pseudomonas_B sp001512295--1||s__Pseudomonas_E alcaliphila--1||s__Pseudomonas_E amygdali--1||s__Pseudomonas_E asplenii_A--1||s__Pseudomonas_E azotoformans_A--1||s__Pseudomonas_E bijieensis--4||s__Pseudomonas_E canadensis--1||s__Pseudomonas_E cannabina--1||s__Pseudomonas_E chlororaphis_F--1||s__Pseudomonas_E cichorii_C--2||s__Pseudomonas_E cyclaminis--1||s__Pseudomonas_E entomophila_A--1||s__Pseudomonas_E eucalypticola--1||s__Pseudomonas_E fluorescens_AO--2||s__Pseudomonas_E fluorescens_AP--5||s__Pseudomonas_E fluorescens_BN--1||s__Pseudomonas_E fluorescens_BO--2||s__Pseudomonas_E fluorescens_K--6||s__Pseudomonas_E fuscovaginae_B--1||s__Pseudomonas_E kribbensis--1||s__Pseudomonas_E laurentiana--1||s__Pseudomonas_E mediterranea--12||s__Pseudomonas_E migulae--1||s__Pseudomonas_E protegens_B--1||s__Pseudomonas_E putida--3||s__Pseudomonas_E putida_C--2||s__Pseudomonas_E putida_F--4||s__Pseudomonas_E putida_G--2||s__Pseudomonas_E putida_H--1||s__Pseudomonas_E putida_Q--1||s__Pseudomonas_E qingdaonensis--1||s__Pseudomonas_E reactans--1||s__Pseudomonas_E sivasensis--1||s__Pseudomonas_E soli--1||s__Pseudomonas_E sp000282415--1||s__Pseudomonas_E sp000416235--1||s__Pseudomonas_E sp000612585--1||s__Pseudomonas_E sp001259595--5||s__Pseudomonas_E sp001320525--3||s__Pseudomonas_E sp001952855--1||s__Pseudomonas_E sp002000165--1||s__Pseudomonas_E sp002113125--16||s__Pseudomonas_E sp002383725--5||s__Pseudomonas_E sp002438125--1||s__Pseudomonas_E sp002483005--2||s__Pseudomonas_E sp002843585--1||s__Pseudomonas_E sp003523465--3||s__Pseudomonas_E sp003596405--1||s__Pseudomonas_E sp003852235--5||s__Pseudomonas_E sp003935425--8||s__Pseudomonas_E sp004519405--2||s__Pseudomonas_E sp009908285--1||s__Pseudomonas_E sp014207255--4||s__Pseudomonas_E sp014268655--1||s__Pseudomonas_E sp014268825--3||s__Pseudomonas_E sp014268975--1||s__Pseudomonas_E sp016651305--1||s__Pseudomonas_E sp019139835--1||s__Pseudomonas_E sp900110765--1||s__Pseudomonas_E sp900187635--1||s__Pseudomonas_E sp900589395--1||s__Pseudomonas_E sp903970465--1||s__Pseudomonas_E sp904067045--1||s__Pseudomonas_E syringae_F--2||s__Pseudomonas_E thivervalensis--1||s__Pseudomonas_E yamanorum--3||s__Pseudomonas_E yamanorum_B--1||s__Pseudomonas_M indica--3||s__Pseudooceanicola nitratireducens--2||s__Pseudooceanicola sp000220565--1||s__QWPN01 sp005789975--4||s__Qipengyuania mangrovi--1||s__R-H-3 sp002198655--1||s__R-H-3 sp002198675--2||s__RGZB01 sp010031735--1||s__RH-AL1 sp009765775--1||s__Rhabdaerophilum sp002928875--2||s__Rhizobium aethiopicum_A--1||s__Rhizobium leguminosarum_A--1||s__Rhizobium leguminosarum_D--1||s__Rhizobium leguminosarum_J--2||s__Rhizobium sp001426265--1||s__Rhizobium sp002531825--1||s__Rhizobium sp012641405--2||s__Rhizomicrobium sp015654635--1||s__Rhodopila globiformis--1||s__Rhodopila sp903915725--1||s__Rhodopila sp903944925--1||s__Rhodopseudomonas palustris_H--9||s__Rhodospirillum rubrum--1||s__Rhodovastum atsumiense--1||s__Rhodovibrio sodomensis--10||s__Roseiarcus sp009765995--1||s__Roseibium marinum--1||s__Roseicyclus sp015689645--1||s__Roseinatronobacter calidilacus--1||s__Roseomonas rosea--31||s__Roseomonas sp017654485--1||s__Roseomonas sp017813365--1||s__Roseomonas_A frigidaquae--9||s__Roseomonas_B oryzicola--1||s__Roseomonas_B sp016106015--1||s__Roseomonas_B sp017813355--2||s__Rubrivivax sp001295865--1||s__S009-29 sp015489095--1||s__S140-43 sp015491615--39||s__S140-46 sp015491585--2||s__S144-34 sp015494165--2||s__SEOHO-28 sp003044185--2||s__SIAN01 sp016795285--1||s__SMYD01 sp004356015--2||s__SSA4 sp016712375--2||s__SURF-21 sp016931915--1||s__SXTU01 sp005791875--10||s__SYSU-D60014 sp003576685--2||s__Salinibacter altiplanensis--1||s__Selenomonas_A ruminantium_E--1||s__Shewanella sediminis--1||s__Shewanella sp018596335--1||s__Shimia sp017744095--1||s__Shinella fusca--1||s__Shinella sp003432075--1||s__Sideroxydans sp003445795--1||s__Sinorhizobium fredii--1||s__Skermanella aerolata--1||s__Solidesulfovibrio magneticus_A--2||s__Sphaerotilus sp013294065--1||s__Sphingobium barthaii_A--1||s__Sphingobium sp001650725--1||s__Sphingomicrobium sp003970925--1||s__Sphingomonas aeriglobus--1||s__Sphingomonas aurantiaca--3||s__Sphingomonas insulae--1||s__Sphingomonas sp001421355--1||s__Sphingomonas sp001421715--2||s__Sphingomonas sp001421785--1||s__Sphingomonas sp001421995--1||s__Sphingomonas sp001425385--1||s__Sphingomonas yabuuchiae--1||s__Sphingomonas_B horti--1||s__Sphingomonas_B sp002291855--4||s__Sphingomonas_N sp903871605--1||s__Stappia indica_A--2||s__Succinivibrio sp900770725--1||s__Succinivibrio sp902776275--3||s__TMED2 sp002168225--2||s__Telmatospirillum sp903858635--4||s__Thalassobaculum litoreum--3||s__Thalassobaculum_A fulvum--5||s__Thalassobaculum_A sp000171835--1||s__Thauera sp002354895--1||s__Thauera sp017997795--5||s__Thauera_A sp014489115--1||s__Thermodesulfatator_A sp013153725--3||s__Thermosulfurimonas_A dismutans_A--8||s__Thermosulfurimonas_A marina--5||s__Thermosulfurimonas_A sp003978075--3||s__Thermosulfurimonas_A sp015494725--52||s__Thiobaca trueperi--2||s__Thiocystis violacea--3||s__Thiogranum sp011374975--1||s__Thiogranum sp015494295--1||s__Thiomonas sp000377645--2||s__Treponema_D sp017450845--1||s__Trichlorobacter lovleyi--1||s__Trichlorobacter sp002423105--3||s__Trinickia caryophylli--2||s__UBA1001 sp002291875--3||s__UBA12037 sp003527485--1||s__UBA2255 sp002347565--6||s__UBA2386 sp016793305--1||s__UBA2897 sp900315155--3||s__UBA4093 sp002083825--1||s__UBA6814 sp002452635--3||s__UBA6920 sp002448875--2||s__UBA7708 sp002482415--1||s__UBA8260 sp003134115--13||s__UBA8783 sp003516955--6||s__UBA998 sp002291925--2||s__VKM-B-2647 sp000829455--1||s__Velthaea versatilis--1||s__WHUE01 sp009377375--1||s__WMHbin7 sp002753155--1||s__WYBT01 sp011525785--2||s__Wenzhouxiangella sp003565625--1:evalue_avg=5.0835452612757785e-20:evalue_max=3.26e-17:evalue_min=1.13e-87:evalue_std=1.0972535991046682e-18:evalue_sum=4.956456629743884e-17:gapopen_avg=0.2205128205128205:gapopen_max=3.0:gapopen_min=0.0:gapopen_std=0.5162550183116624:gapopen_sum=215.0:gtdb_class_counter=c__Acidimicrobiia--1||c__Actinomycetia--71||c__Desulfovibrionia--1||c__XYA12-FULL-58-9--1:gtdb_domain_counter=d__Bacteria--74:gtdb_family_counter=f__Cellulomonadaceae--2||f__Demequinaceae--2||f__Dermatophilaceae--1||f__Desulfonatronovibrionaceae--1||f__Geodermatophilaceae--50||f__Ilumatobacteraceae--1||f__JABJBS01--1||f__Kineosporiaceae--3||f__Micromonosporaceae--2||f__Motilibacteraceae--2||f__Nocardioidaceae--2||f__Pseudonocardiaceae--6||f__Streptomycetaceae--1:gtdb_genus_counter=g__Actinokineospora--5||g__Actinosynnema--1||g__Actinotalea--1||g__Blastococcus--28||g__Cellulomonas--1||g__Demequina--2||g__Desulfonatronovibrio--1||g__Geodermatophilus--16||g__Geodermatophilus_A--6||g__JABJBS01--1||g__JADJPO01--2||g__Kineosporia--1||g__Lapillicoccus--1||g__Marmoricola--1||g__Micromonospora_E--1||g__Motilibacter_A--2||g__Nocardioides--1||g__Planosporangium--1||g__Streptomyces--1||g__UBA668--1:gtdb_order_counter=o__Acidimicrobiales--1||o__Actinomycetales--8||o__Desulfovibrionales--1||o__Motilibacterales--2||o__Mycobacteriales--58||o__Propionibacteriales--2||o__Streptomycetales--1||o__XYA12-FULL-58-9--1:gtdb_phylum_counter=p__Actinobacteriota--72||p__Desulfobacterota_I--1||p__Myxococcota--1:gtdb_species_counter=s__Actinokineospora auranticolor--1||s__Actinokineospora baliensis--1||s__Actinokineospora enzanensis--1||s__Actinokineospora inagensis--1||s__Actinokineospora terrae--1||s__Actinosynnema violaceirubrum--1||s__Actinotalea bogoriensis--1||s__Blastococcus atacamensis--1||s__Blastococcus colisei--1||s__Blastococcus massiliensis--2||s__Blastococcus saxobsidens--1||s__Blastococcus saxobsidens_B--1||s__Blastococcus sp000702465--2||s__Blastococcus sp003319095--2||s__Blastococcus sp003319105--2||s__Blastococcus sp003319175--2||s__Blastococcus sp003319185--1||s__Blastococcus sp004570345--2||s__Blastococcus sp004570875--2||s__Blastococcus sp004571075--1||s__Blastococcus sp013410015--1||s__Blastococcus sp900102115--1||s__Blastococcus sp900102425--1||s__Blastococcus sp900109665--2||s__Blastococcus sp900112815--1||s__Blastococcus sp900188025--1||s__Blastococcus sp900230285--1||s__Cellulomonas biazotea--1||s__Demequina salsinemoris--1||s__Demequina sp002090115--1||s__Desulfonatronovibrio hydrogenovorans--1||s__Geodermatophilus amargosae--1||s__Geodermatophilus aquaeductus--2||s__Geodermatophilus nigrescens--1||s__Geodermatophilus obscurus--1||s__Geodermatophilus obscurus_A--1||s__Geodermatophilus obscurus_B--1||s__Geodermatophilus pulveris--1||s__Geodermatophilus ruber--1||s__Geodermatophilus saharensis--2||s__Geodermatophilus siccatus--1||s__Geodermatophilus sp008124535--4||s__Geodermatophilus_A daqingensis--6||s__JABJBS01 sp018668695--1||s__JADJPO01 sp016713225--1||s__JADJPO01 sp016794595--1||s__Kineosporia sp018499875--1||s__Lapillicoccus jejuensis--1||s__Marmoricola pocheonensis--1||s__Micromonospora_E pattaloongensis--1||s__Motilibacter_A aurantiacus--1||s__Motilibacter_A deserti--1||s__Nocardioides seonyuensis--1||s__Planosporangium mesophilum--1||s__Streptomyces sp004795055--1||s__UBA668 sp016213625--1:heptad_counter=MCP-24H--1||MCP-36H--2||MCP-38H--1649||MCP-42H--3||MCP-58H--1:lbd_counter=:lca_tree=c__Actinomycetia:length_avg=130.4420512820513:length_max=178.0:length_min=41.0:length_std=24.205199008317926:length_sum=127181.0:mismatch_avg=9.542564102564102:mismatch_max=60.0:mismatch_min=0.0:mismatch_std=9.038474889395083:mismatch_sum=9304.0:name=N925384:qcovhsp_avg=98.0566153846154:qcovhsp_max=100.0:qcovhsp_min=95.0:qcovhsp_std=1.4854789363011114:qcovhsp_sum=95605.20000000001:qend_avg=132.72205128205127:qend_max=180.0:qend_min=41.0:qend_std=24.79666127873501:qend_sum=129404.0:qstart_avg=3.4574358974358974:qstart_max=8.0:qstart_min=1.0:qstart_std=1.942706993282586:qstart_sum=3371.0:ref_name_counter=GB_GCA_000620185.1_protein.faa_KK211086.1_48@PF00015_full_PFAM.352.528--115||GB_GCA_000620185.1_protein.faa_KK211086.1_49@PF00015_full_PFAM.346.524--13||GB_GCA_000620185.1_protein.faa_KK211086.1_52@PF00015_full_PFAM.354.531--7||GB_GCA_000620185.1_protein.faa_KK211086.1_55@PF00015_full_PFAM.345.521--1||GB_GCA_000620185.1_protein.faa_KK211086.1_778@PF00015_full_PFAM.455.629--1||GB_GCA_000702465.1_protein.faa_JNII01000011.1_1@PF00015_full_PFAM.336.460--3||GB_GCA_000702465.1_protein.faa_JNII01000011.1_3@PF00015_full_PFAM.339.519--36||GB_GCA_000702465.1_protein.faa_JNII01000011.1_4@PF00015_full_PFAM.346.521--2||GB_GCA_014857905.1_protein.faa_JACYXE010000007.1_101@PF00015_full_PFAM.366.543--1||GB_GCA_016711265.1_protein.faa_JADJTI010000005.1_136@PF00015_full_PFAM.207.428--1||GB_GCA_900102115.1_protein.faa_FNAW01000008.1_2@PF00015_full_PFAM.329.507--5||GB_GCA_902805535.1_protein.faa_CADCTN010000069.1_3@PF00015_full_PFAM.357.535--14||GB_GCA_902805535.1_protein.faa_CADCTN010000069.1_4@PF00015_full_PFAM.350.524--4||GB_GCA_902806305.1_protein.faa_CADCWC010000398.1_3@PF00015_full_PFAM.344.522--6||RS_GCF_000284015.1_protein.faa_NC_016943.1_4544@PF00015_full_PFAM.346.524--10||RS_GCF_000582785.1_protein.faa_NZ_HG931174.1_951@PF00015_full_PFAM.356.534--33||RS_GCF_000582785.1_protein.faa_NZ_HG931174.1_952@PF00015_full_PFAM.346.523--5||RS_GCF_000701365.1_protein.faa_NZ_KL370778.1_263@PF00015_full_PFAM.347.526--1||RS_GCF_000701365.1_protein.faa_NZ_KL370778.1_264@PF00015_full_PFAM.331.508--1||RS_GCF_000701365.1_protein.faa_NZ_KL370778.1_301@PF00015_full_PFAM.457.636--1||RS_GCF_001425175.1_protein.faa_NZ_LMDV01000005.1_44@PF00015_full_PFAM.1.9.74--1||RS_GCF_002938425.1_protein.faa_NZ_POQU01000071.1_13@PF00015_full_PFAM.347.523--16||RS_GCF_002938435.1_protein.faa_NZ_POQT01000014.1_1@PF00015_full_PFAM.79.256--1||RS_GCF_002938435.1_protein.faa_NZ_POQT01000028.1_57@PF00015_full_PFAM.345.441--10||RS_GCF_002938435.1_protein.faa_NZ_POQT01000062.1_5@PF00015_full_PFAM.347.523--6||RS_GCF_003002915.1_protein.faa_NZ_PVTG01000027.1_16@PF00015_full_PFAM.353.423--4||RS_GCF_003002915.1_protein.faa_NZ_PVTG01000031.1_3@PF00015_full_PFAM.349.422--5||RS_GCF_003075095.1_protein.faa_NZ_QCZF01000006.1_100@PF00015_full_PFAM.345.522--10||RS_GCF_003075095.1_protein.faa_NZ_QCZF01000006.1_101@PF00015_full_PFAM.346.524--3||RS_GCF_003075095.1_protein.faa_NZ_QCZF01000006.1_97@PF00015_full_PFAM.343.521--30||RS_GCF_003319095.1_protein.faa_NZ_QOHI01000002.1_267@PF00015_full_PFAM.351.528--58||RS_GCF_003319095.1_protein.faa_NZ_QOHI01000002.1_268@PF00015_full_PFAM.347.523--4||RS_GCF_003319095.1_protein.faa_NZ_QOHI01000002.1_269@PF00015_full_PFAM.36.214--1||RS_GCF_003319105.1_protein.faa_NZ_QOHH01000008.1_29@PF00015_full_PFAM.347.525--20||RS_GCF_003319105.1_protein.faa_NZ_QOHH01000008.1_30@PF00015_full_PFAM.354.531--3||RS_GCF_003319105.1_protein.faa_NZ_QOHH01000008.1_31@PF00015_full_PFAM.344.514--9||RS_GCF_003319125.1_protein.faa_NZ_QOHG01000003.1_44@PF00015_full_PFAM.332.510--9||RS_GCF_003319175.1_protein.faa_NZ_QOHK01000002.1_99@PF00015_full_PFAM.330.506--2||RS_GCF_003319185.1_protein.faa_NZ_QOHJ01000001.1_255@PF00015_full_PFAM.357.535--2||RS_GCF_003633575.1_protein.faa_NZ_RBLE01000001.1_1125@PF00015_full_PFAM.374.549--1||RS_GCF_003660455.1_protein.faa_NZ_QZVR01000007.1_229@PF00015_full_PFAM.352.534--1||RS_GCF_004168625.1_protein.faa_NZ_SDWW01000004.1_1@PF00015_full_PFAM.311.478--1||RS_GCF_004570345.1_protein.faa_NZ_SPQM01000178.1_3@PF00015_full_PFAM.345.521--2||RS_GCF_004570345.1_protein.faa_NZ_SPQM01000178.1_4@PF00015_full_PFAM.370.547--9||RS_GCF_004570345.1_protein.faa_NZ_SPQM01000178.1_5@PF00015_full_PFAM.348.526--1||RS_GCF_004570385.1_protein.faa_NZ_SPQL01000016.1_33@PF00015_full_PFAM.358.538--39||RS_GCF_004570385.1_protein.faa_NZ_SPQL01000016.1_34@PF00015_full_PFAM.352.530--45||RS_GCF_004570385.1_protein.faa_NZ_SPQL01000016.1_35@PF00015_full_PFAM.348.525--40||RS_GCF_004570385.1_protein.faa_NZ_SPQL01000016.1_36@PF00015_full_PFAM.349.524--4||RS_GCF_004570425.1_protein.faa_NZ_SPQJ01000002.1_143@PF00015_full_PFAM.348.523--6||RS_GCF_004570425.1_protein.faa_NZ_SPQJ01000002.1_144@PF00015_full_PFAM.357.535--27||RS_GCF_004570425.1_protein.faa_NZ_SPQJ01000002.1_145@PF00015_full_PFAM.367.544--4||RS_GCF_004570425.1_protein.faa_NZ_SPQJ01000002.1_146@PF00015_full_PFAM.348.525--3||RS_GCF_004570425.1_protein.faa_NZ_SPQJ01000002.1_147@PF00015_full_PFAM.345.522--1||RS_GCF_004570875.1_protein.faa_NZ_SPQK01000009.1_66@PF00015_full_PFAM.354.537--7||RS_GCF_004570875.1_protein.faa_NZ_SPQK01000009.1_67@PF00015_full_PFAM.348.524--40||RS_GCF_004570875.1_protein.faa_NZ_SPQK01000009.1_68@PF00015_full_PFAM.347.524--5||RS_GCF_004571075.1_protein.faa_NZ_SPQP01000014.1_77@PF00015_full_PFAM.343.520--4||RS_GCF_004571075.1_protein.faa_NZ_SPQP01000014.1_78@PF00015_full_PFAM.354.531--3||RS_GCF_004571075.1_protein.faa_NZ_SPQP01000035.1_33@PF00015_full_PFAM.348.522--18||RS_GCF_004683965.1_protein.faa_NZ_CP038436.1_3509@PF00015_full_PFAM.361.533--1||RS_GCF_005222955.1_protein.faa_NZ_LWUA01000223.1_33@PF00015_full_PFAM.345.522--12||RS_GCF_005222955.1_protein.faa_NZ_LWUA01000223.1_34@PF00015_full_PFAM.345.523--13||RS_GCF_005222955.1_protein.faa_NZ_LWUA01000223.1_35@PF00015_full_PFAM.352.530--6||RS_GCF_006717095.1_protein.faa_NZ_VFQE01000001.1_138@PF00015_full_PFAM.344.522--3||RS_GCF_006717095.1_protein.faa_NZ_VFQE01000001.1_139@PF00015_full_PFAM.348.525--26||RS_GCF_006912135.1_protein.faa_NZ_VIRS01000006.1_264@PF00015_full_PFAM.351.528--1||RS_GCF_007991755.1_protein.faa_NZ_BJYY01000004.1_54@PF00015_full_PFAM.343.509--1||RS_GCF_008124535.1_protein.faa_NZ_VNHI01000001.1_1583@PF00015_full_PFAM.354.529--2||RS_GCF_008124535.1_protein.faa_NZ_VNHI01000001.1_1585@PF00015_full_PFAM.344.523--2||RS_GCF_008124835.1_protein.faa_NZ_VNHW01000023.1_2@PF00015_full_PFAM.350.528--1||RS_GCF_008124835.1_protein.faa_NZ_VNHW01000032.1_3@PF00015_full_PFAM.348.524--4||RS_GCF_010686765.1_protein.faa_NZ_JAAGWF010000032.1_2@PF00015_full_PFAM.346.524--1||RS_GCF_010686765.1_protein.faa_NZ_JAAGWF010000086.1_1@PF00015_full_PFAM.68.193--2||RS_GCF_013408985.1_protein.faa_NZ_JACBZT010000001.1_1606@PF00015_full_PFAM.348.531--3||RS_GCF_013408985.1_protein.faa_NZ_JACBZT010000001.1_1607@PF00015_full_PFAM.351.524--1||RS_GCF_013408985.1_protein.faa_NZ_JACBZT010000001.1_1610@PF00015_full_PFAM.346.523--1||RS_GCF_013408985.1_protein.faa_NZ_JACBZT010000001.1_1611@PF00015_full_PFAM.338.518--1||RS_GCF_013410015.1_protein.faa_NZ_JACCCB010000001.1_2276@PF00015_full_PFAM.339.522--9||RS_GCF_013410015.1_protein.faa_NZ_JACCCB010000001.1_2277@PF00015_full_PFAM.348.523--1||RS_GCF_013410015.1_protein.faa_NZ_JACCCB010000001.1_2278@PF00015_full_PFAM.360.532--7||RS_GCF_014191495.1_protein.faa_NZ_JACHWR010000005.1_116@PF00015_full_PFAM.348.529--1||RS_GCF_014201095.1_protein.faa_NZ_JACHDN010000001.1_911@PF00015_full_PFAM.349.512--2||RS_GCF_016612865.1_protein.faa_NZ_JAENZZ010000003.1_208@PF00015_full_PFAM.344.520--11||RS_GCF_016612865.1_protein.faa_NZ_JAENZZ010000003.1_209@PF00015_full_PFAM.366.534--2||RS_GCF_016612865.1_protein.faa_NZ_JAENZZ010000003.1_211@PF00015_full_PFAM.346.523--1||RS_GCF_016612865.1_protein.faa_NZ_JAENZZ010000003.1_212@PF00015_full_PFAM.341.518--2||RS_GCF_016612865.1_protein.faa_NZ_JAENZZ010000003.1_213@PF00015_full_PFAM.355.532--2||RS_GCF_016862435.1_protein.faa_NZ_BOMY01000069.1_3@PF00015_full_PFAM.351.530--2||RS_GCF_016907675.1_protein.faa_NZ_JAFBCJ010000001.1_2332@PF00015_full_PFAM.352.529--3||RS_GCF_900102425.1_protein.faa_NZ_FNBT01000013.1_2@PF00015_full_PFAM.377.552--2||RS_GCF_900102425.1_protein.faa_NZ_FNBT01000013.1_3@PF00015_full_PFAM.350.525--3||RS_GCF_900103785.1_protein.faa_NZ_FNHE01000015.1_25@PF00015_full_PFAM.347.526--1||RS_GCF_900107105.1_protein.faa_NZ_FNOT01000015.1_112@PF00015_full_PFAM.346.525--2||RS_GCF_900107105.1_protein.faa_NZ_FNOT01000015.1_113@PF00015_full_PFAM.350.413--7||RS_GCF_900107105.1_protein.faa_NZ_FNOT01000048.1_2@PF00015_full_PFAM.355.458--5||RS_GCF_900109665.1_protein.faa_NZ_FOAO01000037.1_3@PF00015_full_PFAM.346.524--10||RS_GCF_900109665.1_protein.faa_NZ_FOAO01000037.1_4@PF00015_full_PFAM.347.522--2||RS_GCF_900110555.1_protein.faa_NZ_FOEE01000011.1_1@PF00015_full_PFAM.344.471--1||RS_GCF_900112815.1_protein.faa_NZ_FOND01000020.1_43@PF00015_full_PFAM.343.519--28||RS_GCF_900112815.1_protein.faa_NZ_FOND01000020.1_45@PF00015_full_PFAM.346.524--6||RS_GCF_900112815.1_protein.faa_NZ_FOND01000020.1_46@PF00015_full_PFAM.347.525--30||RS_GCF_900114385.1_protein.faa_NZ_FOSW01000026.1_2@PF00015_full_PFAM.365.542--2||RS_GCF_900115505.1_protein.faa_NZ_FOWQ01000007.1_2@PF00015_full_PFAM.342.518--1||RS_GCF_900115505.1_protein.faa_NZ_FOWQ01000015.1_1@PF00015_full_PFAM.342.418--1||RS_GCF_900116515.1_protein.faa_NZ_FPBA01000033.1_44@PF00015_full_PFAM.10.198--11||RS_GCF_900116515.1_protein.faa_NZ_FPBA01000051.1_1@PF00015_full_PFAM.341.439--1||RS_GCF_900129495.1_protein.faa_NZ_FQVX01000010.1_10@PF00015_full_PFAM.343.522--2||RS_GCF_900188025.1_protein.faa_NZ_FZNO01000020.1_89@PF00015_full_PFAM.354.532--4||RS_GCF_900221005.1_protein.faa_NZ_OBQI01000006.1_264@PF00015_full_PFAM.349.522--3||RS_GCF_900221005.1_protein.faa_NZ_OBQI01000006.1_266@PF00015_full_PFAM.352.519--5||RS_GCF_900230285.1_protein.faa_NZ_OCNK01000001.1_1115@PF00015_full_PFAM.348.525--9:scovhsp_avg=75.19189743589743:scovhsp_max=100.0:scovhsp_min=50.0:scovhsp_std=11.946165433838257:scovhsp_sum=73312.09999999999:send_avg=139.78974358974358:send_max=197.0:send_min=51.0:send_std=25.245161315627414:send_sum=136295.0:sstart_avg=10.456410256410257:sstart_max=57.0:sstart_min=1.0:sstart_std=14.098869769747111:sstart_sum=10195.0],((((20db6822-2dea-48ae-b194-9d24674d437a_1@MCPsignal.169.242:0.024074[&&NHX:Sample=rhiztom3:Type=capture:capture_class=c__Actinomycetia:capture_domain=d__Bacteria:capture_family=f__Geodermatophilaceae:capture_genus=g__Blastococcus:capture_order=o__Mycobacteriales:capture_phylum=p__Actinobacteriota:capture_species=s__Blastococcus sp900109665:heptad=MCP-38H],(3f8c3d9b-b0a0-4c1d-b1c7-f7195c38580b_4@MCPsignal.167.238:5e-09[&&NHX:Sample=rhizpot3:Type=capture:capture_class=c__Alphaproteobacteria:capture_domain=d__Bacteria:capture_family=f__Azospirillaceae:capture_genus=g__Azospirillum:capture_order=o__Azospirillales:capture_phylum=p__Proteobacteria:capture_species=s__Azospirillum sp003115975:heptad=MCP-38H],a3404814-587a-4415-9d54-c310f86d5fa3_3@MCPsignal.532.604:5e-09[&&NHX:Sample=rhizpot1:Type=capture:capture_class=c__Gammaproteobacteria:capture_domain=d__Bacteria:capture_family=f__Pseudomonadaceae:capture_genus=g__Pseudomonas_E:capture_order=o__Pseudomonadales:capture_phylum=p__Proteobacteria:capture_species=s__Pseudomonas_E cuatrocienegasensis:heptad=MCP-38H])0.847:0.0114147[&&NHX:Sample_counter=rhizpot1--1||rhizpot3--1:Type_counter=capture--2:capture_class_counter=c__Alphaproteobacteria--1||c__Gammaproteobacteria--1:capture_domain_counter=d__Bacteria--2:capture_family_counter=f__Azospirillaceae--1||f__Pseudomonadaceae--1:capture_genus_counter=g__Azospirillum--1||g__Pseudomonas_E--1:capture_order_counter=o__Azospirillales--1||o__Pseudomonadales--1:capture_phylum_counter=p__Proteobacteria--2:capture_species_counter=s__Azospirillum sp003115975--1||s__Pseudomonas_E cuatrocienegasensis--1:gtdb_class_counter=:gtdb_domain_counter=:gtdb_family_counter=:gtdb_genus_counter=:gtdb_order_counter=:gtdb_phylum_counter=:gtdb_species_counter=:heptad_counter=MCP-38H--2:lbd_counter=:name=N925388:ref_name_counter=])0:5e-09[&&NHX:Sample_counter=rhizpot1--1||rhizpot3--1||rhiztom3--1:Type_counter=capture--3:capture_class_counter=c__Actinomycetia--1||c__Alphaproteobacteria--1||c__Gammaproteobacteria--1:capture_domain_counter=d__Bacteria--3:capture_family_counter=f__Azospirillaceae--1||f__Geodermatophilaceae--1||f__Pseudomonadaceae--1:capture_genus_counter=g__Azospirillum--1||g__Blastococcus--1||g__Pseudomonas_E--1:capture_order_counter=o__Azospirillales--1||o__Mycobacteriales--1||o__Pseudomonadales--1:capture_phylum_counter=p__Actinobacteriota--1||p__Proteobacteria--2:capture_species_counter=s__Azospirillum sp003115975--1||s__Blastococcus sp900109665--1||s__Pseudomonas_E cuatrocienegasensis--1:gtdb_class_counter=:gtdb_domain_counter=:gtdb_family_counter=:gtdb_genus_counter=:gtdb_order_counter=:gtdb_phylum_counter=:gtdb_species_counter=:heptad_counter=MCP-38H--3:lbd_counter=:name=N925389:ref_name_counter=],(((835fb030-e3ee-4c39-8bb6-d0b83c1257ad_3@MCPsignal.195.306:0.0394506[&&NHX:Sample=rhizpot3:Type=capture:capture_class=c__Gammaproteobacteria:capture_domain=d__Bacteria:capture_family=f__Nitrincolaceae:capture_genus=g__Marinobacterium:capture_order=o__Pseudomonadales:capture_phylum=p__Proteobacteria:capture_species=s__Marinobacterium sp019084545:heptad=MCP-38H],(347b3919-9696-4b48-a9a9-a12eee312cb4_6@MCPsignal.52.145:5e-09[&&NHX:Sample=rhizpot1:Type=capture:besthit=98.9:bitscore=155.0:capture_class=c__Gammaproteobacteria:capture_domain=d__Bacteria:capture_family=f__Pseudomonadaceae:capture_genus=g__Pseudomonas_E:capture_order=o__Pseudomonadales:capture_phylum=p__Proteobacteria:capture_species=s__Pseudomonas_E sp002113125:evalue=6e-50:gapopen=0.0:heptad=MCP-38H:length=93.0:mismatch=1.0:qcovhsp=100.0:qend=93.0:qstart=1.0:ref_name=RS_GCF_010686765.1_protein.faa_NZ_JAAGWF010000086.1_1@PF00015_full_PFAM.68.193:scovhsp=74.4:send=94.0:sstart=2.0],((231d949a-5fa8-4acc-ab83-9bdbf774a1e0_2@MCPsignal.279.339:5e-09[&&NHX:Sample=rhizpot3:Type=capture:capture_class=c__Alphaproteobacteria:capture_domain=d__Bacteria:capture_family=f__Rhodobacteraceae:capture_genus=g__Pseudooceanicola:capture_order=o__Rhodobacterales:capture_phylum=p__Proteobacteria:capture_species=s__Pseudooceanicola sp002210105:heptad=MCP-38H],(d0f27e8e-32d4-46a5-be5c-55cb780617c6_6@MCPsignal.23.84:5e-09[&&NHX:Sample=rhizpot2:Type=capture:capture_class=c__Alphaproteobacteria:capture_domain=d__Bacteria:capture_family=f__Xanthobacteraceae:capture_genus=g__Bradyrhizobium:capture_order=o__Rhizobiales:capture_phylum=p__Proteobacteria:capture_species=s__Bradyrhizobium sp013178945:heptad=MCP-38H],fcdea54c-76bd-51d9-aa87-729062243408_4@MCPsignal.196.252:0.654011[&&NHX:Sample=rhiztom3:Type=capture:capture_class=c__Gammaproteobacteria:capture_domain=d__Bacteria:capture_family=f__SG8-41:capture_genus=g__UBA5216:capture_order=o__Burkholderiales:capture_phylum=p__Proteobacteria:capture_species=s__UBA5216 sp002412495:heptad=MCP-38H])0.495:0.0346989[&&NHX:Sample_counter=rhizpot2--1||rhiztom3--1:Type_counter=capture--2:capture_class_counter=c__Alphaproteobacteria--1||c__Gammaproteobacteria--1:capture_domain_counter=d__Bacteria--2:capture_family_counter=f__SG8-41--1||f__Xanthobacteraceae--1:capture_genus_counter=g__Bradyrhizobium--1||g__UBA5216--1:capture_order_counter=o__Burkholderiales--1||o__Rhizobiales--1:capture_phylum_counter=p__Proteobacteria--2:capture_species_counter=s__Bradyrhizobium sp013178945--1||s__UBA5216 sp002412495--1:gtdb_class_counter=:gtdb_domain_counter=:gtdb_family_counter=:gtdb_genus_counter=:gtdb_order_counter=:gtdb_phylum_counter=:gtdb_species_counter=:heptad_counter=MCP-38H--2:lbd_counter=:name=N925395:ref_name_counter=])0.817:0.0170991[&&NHX:Sample_counter=rhizpot2--1||rhizpot3--1||rhiztom3--1:Type_counter=capture--3:capture_class_counter=c__Alphaproteobacteria--2||c__Gammaproteobacteria--1:capture_domain_counter=d__Bacteria--3:capture_family_counter=f__Rhodobacteraceae--1||f__SG8-41--1||f__Xanthobacteraceae--1:capture_genus_counter=g__Bradyrhizobium--1||g__Pseudooceanicola--1||g__UBA5216--1:capture_order_counter=o__Burkholderiales--1||o__Rhizobiales--1||o__Rhodobacterales--1:capture_phylum_counter=p__Proteobacteria--3:capture_species_counter=s__Bradyrhizobium sp013178945--1||s__Pseudooceanicola sp002210105--1||s__UBA5216 sp002412495--1:gtdb_class_counter=:gtdb_domain_counter=:gtdb_family_counter=:gtdb_genus_counter=:gtdb_order_counter=:gtdb_phylum_counter=:gtdb_species_counter=:heptad_counter=MCP-38H--3:lbd_counter=:name=N925396:ref_name_counter=],(((22f4eadf-9a6b-442d-b9cf-3bc2c3762d24_1@MCPsignal.444.517:5e-09[&&NHX:Sample=rhizpot3:Type=capture:capture_class=c__Actinomycetia:capture_domain=d__Bacteria:capture_family=f__Geodermatophilaceae:capture_genus=g__Modestobacter:capture_order=o__Mycobacteriales:capture_phylum=p__Actinobacteriota:capture_species=s__Modestobacter caceresii:heptad=MCP-38H],80343ef4-1662-5d32-85c9-73dd9282c82d_6@MCPsignal.168.239:5e-09[&&NHX:Sample=rhizpot1:Type=capture:capture_class=c__Alphaproteobacteria:capture_domain=d__Bacteria:capture_family=f__Acetobacteraceae:capture_genus=g__Elioraea:capture_order=o__Acetobacterales:capture_phylum=p__Proteobacteria:capture_species=s__Elioraea sp006704265:heptad=MCP-38H])0.573:0.00246977[&&NHX:Sample_counter=rhizpot1--1||rhizpot3--1:Type_counter=capture--2:capture_class_counter=c__Actinomycetia--1||c__Alphaproteobacteria--1:capture_domain_counter=d__Bacteria--2:capture_family_counter=f__Acetobacteraceae--1||f__Geodermatophilaceae--1:capture_genus_counter=g__Elioraea--1||g__Modestobacter--1:capture_order_counter=o__Acetobacterales--1||o__Mycobacteriales--1:capture_phylum_counter=p__Actinobacteriota--1||p__Proteobacteria--1:capture_species_counter=s__Elioraea sp006704265--1||s__Modestobacter caceresii--1:gtdb_class_counter=:gtdb_domain_counter=:gtdb_family_counter=:gtdb_genus_counter=:gtdb_order_counter=:gtdb_phylum_counter=:gtdb_species_counter=:heptad_counter=MCP-38H--2:lbd_counter=:name=N925399:ref_name_counter=],41bea604-6aae-4dbd-8be6-31fe3eea2be9_2@MCPsignal.460.539:0.0405692[&&NHX:Sample=rhizpot1:Type=capture:capture_class=c__Alphaproteobacteria:capture_domain=d__Bacteria:capture_family=f__Caulobacteraceae:capture_genus=g__Phenylobacterium:capture_order=o__Caulobacterales:capture_phylum=p__Proteobacteria:capture_species=s__Phenylobacterium sp001557235:heptad=MCP-38H])0.987:0.0407235[&&NHX:Sample_counter=rhizpot1--2||rhizpot3--1:Type_counter=capture--3:capture_class_counter=c__Actinomycetia--1||c__Alphaproteobacteria--2:capture_domain_counter=d__Bacteria--3:capture_family_counter=f__Acetobacteraceae--1||f__Caulobacteraceae--1||f__Geodermatophilaceae--1:capture_genus_counter=g__Elioraea--1||g__Modestobacter--1||g__Phenylobacterium--1:capture_order_counter=o__Acetobacterales--1||o__Caulobacterales--1||o__Mycobacteriales--1:capture_phylum_counter=p__Actinobacteriota--1||p__Proteobacteria--2:capture_species_counter=s__Elioraea sp006704265--1||s__Modestobacter caceresii--1||s__Phenylobacterium sp001557235--1:gtdb_class_counter=:gtdb_domain_counter=:gtdb_family_counter=:gtdb_genus_counter=:gtdb_order_counter=:gtdb_phylum_counter=:gtdb_species_counter=:heptad_counter=MCP-38H--3:lbd_counter=:name=N925401:ref_name_counter=],(afeb86ac-52b9-418e-9e00-618ca4b7f6a6_2@MCPsignal.25.144:0.0478884[&&NHX:Sample=rhiztom3:Type=capture:besthit=88.2:bitscore=170.0:capture_class=c__Alphaproteobacteria:capture_domain=d__Bacteria:capture_family=f__Beijerinckiaceae:capture_genus=g__Methylobacterium:capture_order=o__Rhizobiales:capture_phylum=p__Proteobacteria:capture_species=s__Methylobacterium segetis:evalue=1.01e-54:gapopen=1.0:heptad=MCP-38H:length=119.0:mismatch=13.0:qcovhsp=100.0:qend=119.0:qstart=1.0:ref_name=RS_GCF_016612865.1_protein.faa_NZ_JAENZZ010000003.1_213@PF00015_full_PFAM.355.532:scovhsp=66.7:send=133.0:sstart=16.0],e646fee4-8522-49db-8f7a-824cd9b22430_6@MCPsignal.23.81:5e-09[&&NHX:Sample=rhizpot1:Type=capture:besthit=98.2:bitscore=92.4:capture_class=c__Alphaproteobacteria:capture_domain=d__Bacteria:capture_family=f__Rhizobiaceae:capture_genus=g__Agrobacterium:capture_order=o__Rhizobiales:capture_phylum=p__Proteobacteria:capture_species=s__Agrobacterium sp005938205:evalue=4.04e-26:gapopen=0.0:heptad=MCP-38H:length=57.0:mismatch=1.0:qcovhsp=98.3:qend=58.0:qstart=2.0:ref_name=RS_GCF_002938435.1_protein.faa_NZ_POQT01000028.1_57@PF00015_full_PFAM.345.441:scovhsp=59.4:send=57.0:sstart=1.0])0.438:0.017662[&&NHX:Sample_counter=rhizpot1--1||rhiztom3--1:Type_counter=capture--2:besthit_avg=93.2:besthit_max=98.2:besthit_min=88.2:besthit_std=7.0710678118654755:besthit_sum=186.4:bitscore_avg=131.2:bitscore_max=170.0:bitscore_min=92.4:bitscore_std=54.871486220076086:bitscore_sum=262.4:capture_class_counter=c__Alphaproteobacteria--2:capture_domain_counter=d__Bacteria--2:capture_family_counter=f__Beijerinckiaceae--1||f__Rhizobiaceae--1:capture_genus_counter=g__Agrobacterium--1||g__Methylobacterium--1:capture_order_counter=o__Rhizobiales--2:capture_phylum_counter=p__Proteobacteria--2:capture_species_counter=s__Agrobacterium sp005938205--1||s__Methylobacterium segetis--1:evalue_avg=2.02e-26:evalue_max=4.04e-26:evalue_min=1.01e-54:evalue_std=2.856711395993652e-26:evalue_sum=4.04e-26:gapopen_avg=0.5:gapopen_max=1.0:gapopen_min=0.0:gapopen_std=0.7071067811865476:gapopen_sum=1.0:gtdb_class_counter=:gtdb_domain_counter=:gtdb_family_counter=:gtdb_genus_counter=:gtdb_order_counter=:gtdb_phylum_counter=:gtdb_species_counter=:heptad_counter=MCP-38H--2:lbd_counter=:length_avg=88.0:length_max=119.0:length_min=57.0:length_std=43.840620433565945:length_sum=176.0:mismatch_avg=7.0:mismatch_max=13.0:mismatch_min=1.0:mismatch_std=8.48528137423857:mismatch_sum=14.0:name=N925404:qcovhsp_avg=99.15:qcovhsp_max=100.0:qcovhsp_min=98.3:qcovhsp_std=1.2020815280171329:qcovhsp_sum=198.3:qend_avg=88.5:qend_max=119.0:qend_min=58.0:qend_std=43.1335136523794:qend_sum=177.0:qstart_avg=1.5:qstart_max=2.0:qstart_min=1.0:qstart_std=0.7071067811865476:qstart_sum=3.0:ref_name_counter=RS_GCF_002938435.1_protein.faa_NZ_POQT01000028.1_57@PF00015_full_PFAM.345.441--1||RS_GCF_016612865.1_protein.faa_NZ_JAENZZ010000003.1_213@PF00015_full_PFAM.355.532--1:scovhsp_avg=63.05:scovhsp_max=66.7:scovhsp_min=59.4:scovhsp_std=5.1618795026618:scovhsp_sum=126.1:send_avg=95.0:send_max=133.0:send_min=57.0:send_std=53.74011537017761:send_sum=190.0:sstart_avg=8.5:sstart_max=16.0:sstart_min=1.0:sstart_std=10.606601717798213:sstart_sum=17.0])0.752:0.0178669[&&NHX:Sample_counter=rhizpot1--3||rhizpot3--1||rhiztom3--1:Type_counter=capture--5:besthit_avg=93.2:besthit_max=98.2:besthit_min=88.2:besthit_std=7.0710678118654755:besthit_sum=186.4:bitscore_avg=131.2:bitscore_max=170.0:bitscore_min=92.4:bitscore_std=54.871486220076086:bitscore_sum=262.4:capture_class_counter=c__Actinomycetia--1||c__Alphaproteobacteria--4:capture_domain_counter=d__Bacteria--5:capture_family_counter=f__Acetobacteraceae--1||f__Beijerinckiaceae--1||f__Caulobacteraceae--1||f__Geodermatophilaceae--1||f__Rhizobiaceae--1:capture_genus_counter=g__Agrobacterium--1||g__Elioraea--1||g__Methylobacterium--1||g__Modestobacter--1||g__Phenylobacterium--1:capture_order_counter=o__Acetobacterales--1||o__Caulobacterales--1||o__Mycobacteriales--1||o__Rhizobiales--2:capture_phylum_counter=p__Actinobacteriota--1||p__Proteobacteria--4:capture_species_counter=s__Agrobacterium sp005938205--1||s__Elioraea sp006704265--1||s__Methylobacterium segetis--1||s__Modestobacter caceresii--1||s__Phenylobacterium sp001557235--1:evalue_avg=2.02e-26:evalue_max=4.04e-26:evalue_min=1.01e-54:evalue_std=2.856711395993652e-26:evalue_sum=4.04e-26:gapopen_avg=0.5:gapopen_max=1.0:gapopen_min=0.0:gapopen_std=0.7071067811865476:gapopen_sum=1.0:gtdb_class_counter=:gtdb_domain_counter=:gtdb_family_counter=:gtdb_genus_counter=:gtdb_order_counter=:gtdb_phylum_counter=:gtdb_species_counter=:heptad_counter=MCP-38H--5:lbd_counter=:length_avg=88.0:length_max=119.0:length_min=57.0:length_std=43.840620433565945:length_sum=176.0:mismatch_avg=7.0:mismatch_max=13.0:mismatch_min=1.0:mismatch_std=8.48528137423857:mismatch_sum=14.0:name=N925405:qcovhsp_avg=99.15:qcovhsp_max=100.0:qcovhsp_min=98.3:qcovhsp_std=1.2020815280171329:qcovhsp_sum=198.3:qend_avg=88.5:qend_max=119.0:qend_min=58.0:qend_std=43.1335136523794:qend_sum=177.0:qstart_avg=1.5:qstart_max=2.0:qstart_min=1.0:qstart_std=0.7071067811865476:qstart_sum=3.0:ref_name_counter=RS_GCF_002938435.1_protein.faa_NZ_POQT01000028.1_57@PF00015_full_PFAM.345.441--1||RS_GCF_016612865.1_protein.faa_NZ_JAENZZ010000003.1_213@PF00015_full_PFAM.355.532--1:scovhsp_avg=63.05:scovhsp_max=66.7:scovhsp_min=59.4:scovhsp_std=5.1618795026618:scovhsp_sum=126.1:send_avg=95.0:send_max=133.0:send_min=57.0:send_std=53.74011537017761:send_sum=190.0:sstart_avg=8.5:sstart_max=16.0:sstart_min=1.0:sstart_std=10.606601717798213:sstart_sum=17.0])0.562:0.00103975[&&NHX:Sample_counter=rhizpot1--3||rhizpot2--1||rhizpot3--2||rhiztom3--2:Type_counter=capture--8:besthit_avg=93.2:besthit_max=98.2:besthit_min=88.2:besthit_std=7.0710678118654755:besthit_sum=186.4:bitscore_avg=131.2:bitscore_max=170.0:bitscore_min=92.4:bitscore_std=54.871486220076086:bitscore_sum=262.4:capture_class_counter=c__Actinomycetia--1||c__Alphaproteobacteria--6||c__Gammaproteobacteria--1:capture_domain_counter=d__Bacteria--8:capture_family_counter=f__Acetobacteraceae--1||f__Beijerinckiaceae--1||f__Caulobacteraceae--1||f__Geodermatophilaceae--1||f__Rhizobiaceae--1||f__Rhodobacteraceae--1||f__SG8-41--1||f__Xanthobacteraceae--1:capture_genus_counter=g__Agrobacterium--1||g__Bradyrhizobium--1||g__Elioraea--1||g__Methylobacterium--1||g__Modestobacter--1||g__Phenylobacterium--1||g__Pseudooceanicola--1||g__UBA5216--1:capture_order_counter=o__Acetobacterales--1||o__Burkholderiales--1||o__Caulobacterales--1||o__Mycobacteriales--1||o__Rhizobiales--3||o__Rhodobacterales--1:capture_phylum_counter=p__Actinobacteriota--1||p__Proteobacteria--7:capture_species_counter=s__Agrobacterium sp005938205--1||s__Bradyrhizobium sp013178945--1||s__Elioraea sp006704265--1||s__Methylobacterium segetis--1||s__Modestobacter caceresii--1||s__Phenylobacterium sp001557235--1||s__Pseudooceanicola sp002210105--1||s__UBA5216 sp002412495--1:evalue_avg=2.02e-26:evalue_max=4.04e-26:evalue_min=1.01e-54:evalue_std=2.856711395993652e-26:evalue_sum=4.04e-26:gapopen_avg=0.5:gapopen_max=1.0:gapopen_min=0.0:gapopen_std=0.7071067811865476:gapopen_sum=1.0:gtdb_class_counter=:gtdb_domain_counter=:gtdb_family_counter=:gtdb_genus_counter=:gtdb_order_counter=:gtdb_phylum_counter=:gtdb_species_counter=:heptad_counter=MCP-38H--8:lbd_counter=:length_avg=88.0:length_max=119.0:length_min=57.0:length_std=43.840620433565945:length_sum=176.0:mismatch_avg=7.0:mismatch_max=13.0:mismatch_min=1.0:mismatch_std=8.48528137423857:mismatch_sum=14.0:name=N925406:qcovhsp_avg=99.15:qcovhsp_max=100.0:qcovhsp_min=98.3:qcovhsp_std=1.2020815280171329:qcovhsp_sum=198.3:qend_avg=88.5:qend_max=119.0:qend_min=58.0:qend_std=43.1335136523794:qend_sum=177.0:qstart_avg=1.5:qstart_max=2.0:qstart_min=1.0:qstart_std=0.7071067811865476:qstart_sum=3.0:ref_name_counter=RS_GCF_002938435.1_protein.faa_NZ_POQT01000028.1_57@PF00015_full_PFAM.345.441--1||RS_GCF_016612865.1_protein.faa_NZ_JAENZZ010000003.1_213@PF00015_full_PFAM.355.532--1:scovhsp_avg=63.05:scovhsp_max=66.7:scovhsp_min=59.4:scovhsp_std=5.1618795026618:scovhsp_sum=126.1:send_avg=95.0:send_max=133.0:send_min=57.0:send_std=53.74011537017761:send_sum=190.0:sstart_avg=8.5:sstart_max=16.0:sstart_min=1.0:sstart_std=10.606601717798213:sstart_sum=17.0])0:5e-09[&&NHX:Sample_counter=rhizpot1--4||rhizpot2--1||rhizpot3--2||rhiztom3--2:Type_counter=capture--9:besthit_avg=95.10000000000001:besthit_max=98.9:besthit_min=88.2:besthit_std=5.985816569190875:besthit_sum=285.3:bitscore_avg=139.13333333333333:bitscore_max=170.0:bitscore_min=92.4:bitscore_std=41.16130869315665:bitscore_sum=417.4:capture_class_counter=c__Actinomycetia--1||c__Alphaproteobacteria--6||c__Gammaproteobacteria--2:capture_domain_counter=d__Bacteria--9:capture_family_counter=f__Acetobacteraceae--1||f__Beijerinckiaceae--1||f__Caulobacteraceae--1||f__Geodermatophilaceae--1||f__Pseudomonadaceae--1||f__Rhizobiaceae--1||f__Rhodobacteraceae--1||f__SG8-41--1||f__Xanthobacteraceae--1:capture_genus_counter=g__Agrobacterium--1||g__Bradyrhizobium--1||g__Elioraea--1||g__Methylobacterium--1||g__Modestobacter--1||g__Phenylobacterium--1||g__Pseudomonas_E--1||g__Pseudooceanicola--1||g__UBA5216--1:capture_order_counter=o__Acetobacterales--1||o__Burkholderiales--1||o__Caulobacterales--1||o__Mycobacteriales--1||o__Pseudomonadales--1||o__Rhizobiales--3||o__Rhodobacterales--1:capture_phylum_counter=p__Actinobacteriota--1||p__Proteobacteria--8:capture_species_counter=s__Agrobacterium sp005938205--1||s__Bradyrhizobium sp013178945--1||s__Elioraea sp006704265--1||s__Methylobacterium segetis--1||s__Modestobacter caceresii--1||s__Phenylobacterium sp001557235--1||s__Pseudomonas_E sp002113125--1||s__Pseudooceanicola sp002210105--1||s__UBA5216 sp002412495--1:evalue_avg=1.3466666666666666e-26:evalue_max=4.04e-26:evalue_min=1.01e-54:evalue_std=2.3324950875260883e-26:evalue_sum=4.04e-26:gapopen_avg=0.3333333333333333:gapopen_max=1.0:gapopen_min=0.0:gapopen_std=0.5773502691896258:gapopen_sum=1.0:gtdb_class_counter=:gtdb_domain_counter=:gtdb_family_counter=:gtdb_genus_counter=:gtdb_order_counter=:gtdb_phylum_counter=:gtdb_species_counter=:heptad_counter=MCP-38H--9:lbd_counter=:length_avg=89.66666666666667:length_max=119.0:length_min=57.0:length_std=31.13411847689498:length_sum=269.0:mismatch_avg=5.0:mismatch_max=13.0:mismatch_min=1.0:mismatch_std=6.928203230275509:mismatch_sum=15.0:name=N925407:qcovhsp_avg=99.43333333333334:qcovhsp_max=100.0:qcovhsp_min=98.3:qcovhsp_std=0.9814954576223655:qcovhsp_sum=298.3:qend_avg=90.0:qend_max=119.0:qend_min=58.0:qend_std=30.610455730027933:qend_sum=270.0:qstart_avg=1.3333333333333333:qstart_max=2.0:qstart_min=1.0:qstart_std=0.5773502691896257:qstart_sum=4.0:ref_name_counter=RS_GCF_002938435.1_protein.faa_NZ_POQT01000028.1_57@PF00015_full_PFAM.345.441--1||RS_GCF_010686765.1_protein.faa_NZ_JAAGWF010000086.1_1@PF00015_full_PFAM.68.193--1||RS_GCF_016612865.1_protein.faa_NZ_JAENZZ010000003.1_213@PF00015_full_PFAM.355.532--1:scovhsp_avg=66.83333333333334:scovhsp_max=74.4:scovhsp_min=59.4:scovhsp_std=7.500888836220238:scovhsp_sum=200.50000000000003:send_avg=94.66666666666667:send_max=133.0:send_min=57.0:send_std=38.00438571182717:send_sum=284.0:sstart_avg=6.333333333333333:sstart_max=16.0:sstart_min=1.0:sstart_std=8.386497083606084:sstart_sum=19.0])0.819:0.00578934[&&NHX:Sample_counter=rhizpot1--4||rhizpot2--1||rhizpot3--3||rhiztom3--2:Type_counter=capture--10:besthit_avg=95.10000000000001:besthit_max=98.9:besthit_min=88.2:besthit_std=5.985816569190875:besthit_sum=285.3:bitscore_avg=139.13333333333333:bitscore_max=170.0:bitscore_min=92.4:bitscore_std=41.16130869315665:bitscore_sum=417.4:capture_class_counter=c__Actinomycetia--1||c__Alphaproteobacteria--6||c__Gammaproteobacteria--3:capture_domain_counter=d__Bacteria--10:capture_family_counter=f__Acetobacteraceae--1||f__Beijerinckiaceae--1||f__Caulobacteraceae--1||f__Geodermatophilaceae--1||f__Nitrincolaceae--1||f__Pseudomonadaceae--1||f__Rhizobiaceae--1||f__Rhodobacteraceae--1||f__SG8-41--1||f__Xanthobacteraceae--1:capture_genus_counter=g__Agrobacterium--1||g__Bradyrhizobium--1||g__Elioraea--1||g__Marinobacterium--1||g__Methylobacterium--1||g__Modestobacter--1||g__Phenylobacterium--1||g__Pseudomonas_E--1||g__Pseudooceanicola--1||g__UBA5216--1:capture_order_counter=o__Acetobacterales--1||o__Burkholderiales--1||o__Caulobacterales--1||o__Mycobacteriales--1||o__Pseudomonadales--2||o__Rhizobiales--3||o__Rhodobacterales--1:capture_phylum_counter=p__Actinobacteriota--1||p__Proteobacteria--9:capture_species_counter=s__Agrobacterium sp005938205--1||s__Bradyrhizobium sp013178945--1||s__Elioraea sp006704265--1||s__Marinobacterium sp019084545--1||s__Methylobacterium segetis--1||s__Modestobacter caceresii--1||s__Phenylobacterium sp001557235--1||s__Pseudomonas_E sp002113125--1||s__Pseudooceanicola sp002210105--1||s__UBA5216 sp002412495--1:evalue_avg=1.3466666666666666e-26:evalue_max=4.04e-26:evalue_min=1.01e-54:evalue_std=2.3324950875260883e-26:evalue_sum=4.04e-26:gapopen_avg=0.3333333333333333:gapopen_max=1.0:gapopen_min=0.0:gapopen_std=0.5773502691896258:gapopen_sum=1.0:gtdb_class_counter=:gtdb_domain_counter=:gtdb_family_counter=:gtdb_genus_counter=:gtdb_order_counter=:gtdb_phylum_counter=:gtdb_species_counter=:heptad_counter=MCP-38H--10:lbd_counter=:length_avg=89.66666666666667:length_max=119.0:length_min=57.0:length_std=31.13411847689498:length_sum=269.0:mismatch_avg=5.0:mismatch_max=13.0:mismatch_min=1.0:mismatch_std=6.928203230275509:mismatch_sum=15.0:name=N925408:qcovhsp_avg=99.43333333333334:qcovhsp_max=100.0:qcovhsp_min=98.3:qcovhsp_std=0.9814954576223655:qcovhsp_sum=298.3:qend_avg=90.0:qend_max=119.0:qend_min=58.0:qend_std=30.610455730027933:qend_sum=270.0:qstart_avg=1.3333333333333333:qstart_max=2.0:qstart_min=1.0:qstart_std=0.5773502691896257:qstart_sum=4.0:ref_name_counter=RS_GCF_002938435.1_protein.faa_NZ_POQT01000028.1_57@PF00015_full_PFAM.345.441--1||RS_GCF_010686765.1_protein.faa_NZ_JAAGWF010000086.1_1@PF00015_full_PFAM.68.193--1||RS_GCF_016612865.1_protein.faa_NZ_JAENZZ010000003.1_213@PF00015_full_PFAM.355.532--1:scovhsp_avg=66.83333333333334:scovhsp_max=74.4:scovhsp_min=59.4:scovhsp_std=7.500888836220238:scovhsp_sum=200.50000000000003:send_avg=94.66666666666667:send_max=133.0:send_min=57.0:send_std=38.00438571182717:send_sum=284.0:sstart_avg=6.333333333333333:sstart_max=16.0:sstart_min=1.0:sstart_std=8.386497083606084:sstart_sum=19.0],((9665fad3-cd5b-4a02-9c93-e2b7db912c0e_4@MCPsignal.27.92:5e-09[&&NHX:Sample=rhizpot1:Type=capture:capture_class=c__Gammaproteobacteria:capture_domain=d__Bacteria:capture_family=f__Enterobacteriaceae:capture_genus=g__Pectobacterium:capture_order=o__Enterobacterales:capture_phylum=p__Proteobacteria:capture_species=s__Pectobacterium brasiliense_A:heptad=MCP-38H],d3212e37-065e-5788-a3fe-6128f5585ff4_5@MCPsignal.328.427:5e-09[&&NHX:Sample=rhizpot1:Type=capture:besthit=98.0:bitscore=161.0:capture_class=c__Alphaproteobacteria:capture_domain=d__Bacteria:capture_family=f__Beijerinckiaceae:capture_genus=g__Methylobacterium:capture_order=o__Rhizobiales:capture_phylum=p__Proteobacteria:capture_species=s__Methylobacterium platani:evalue=1.46e-51:gapopen=0.0:heptad=MCP-38H:length=98.0:mismatch=2.0:qcovhsp=99.0:qend=99.0:qstart=2.0:ref_name=RS_GCF_004570385.1_protein.faa_NZ_SPQL01000016.1_34@PF00015_full_PFAM.352.530:scovhsp=55.1:send=108.0:sstart=11.0])0.817:0.0223598[&&NHX:Sample_counter=rhizpot1--2:Type_counter=capture--2:besthit_avg=98.0:besthit_max=98.0:besthit_min=98.0:besthit_std=0:besthit_sum=98.0:bitscore_avg=161.0:bitscore_max=161.0:bitscore_min=161.0:bitscore_std=0:bitscore_sum=161.0:capture_class_counter=c__Alphaproteobacteria--1||c__Gammaproteobacteria--1:capture_domain_counter=d__Bacteria--2:capture_family_counter=f__Beijerinckiaceae--1||f__Enterobacteriaceae--1:capture_genus_counter=g__Methylobacterium--1||g__Pectobacterium--1:capture_order_counter=o__Enterobacterales--1||o__Rhizobiales--1:capture_phylum_counter=p__Proteobacteria--2:capture_species_counter=s__Methylobacterium platani--1||s__Pectobacterium brasiliense_A--1:evalue_avg=1.46e-51:evalue_max=1.46e-51:evalue_min=1.46e-51:evalue_std=0:evalue_sum=1.46e-51:gapopen_avg=0.0:gapopen_max=0.0:gapopen_min=0.0:gapopen_std=0:gapopen_sum=0.0:gtdb_class_counter=:gtdb_domain_counter=:gtdb_family_counter=:gtdb_genus_counter=:gtdb_order_counter=:gtdb_phylum_counter=:gtdb_species_counter=:heptad_counter=MCP-38H--2:lbd_counter=:length_avg=98.0:length_max=98.0:length_min=98.0:length_std=0:length_sum=98.0:mismatch_avg=2.0:mismatch_max=2.0:mismatch_min=2.0:mismatch_std=0:mismatch_sum=2.0:name=N925411:qcovhsp_avg=99.0:qcovhsp_max=99.0:qcovhsp_min=99.0:qcovhsp_std=0:qcovhsp_sum=99.0:qend_avg=99.0:qend_max=99.0:qend_min=99.0:qend_std=0:qend_sum=99.0:qstart_avg=2.0:qstart_max=2.0:qstart_min=2.0:qstart_std=0:qstart_sum=2.0:ref_name_counter=RS_GCF_004570385.1_protein.faa_NZ_SPQL01000016.1_34@PF00015_full_PFAM.352.530--1:scovhsp_avg=55.1:scovhsp_max=55.1:scovhsp_min=55.1:scovhsp_std=0:scovhsp_sum=55.1:send_avg=108.0:send_max=108.0:send_min=108.0:send_std=0:send_sum=108.0:sstart_avg=11.0:sstart_max=11.0:sstart_min=11.0:sstart_std=0:sstart_sum=11.0],((((2ed4a1ce-3fca-4b6f-bd7a-cd91fdd7cf1f_3@MCPsignal.295.360:0.024855[&&NHX:Sample=rhizpot3:Type=capture:capture_class=c__Alphaproteobacteria:capture_domain=d__Bacteria:capture_family=f__Beijerinckiaceae:capture_genus=g__Bosea:capture_order=o__Rhizobiales:capture_phylum=p__Proteobacteria:capture_species=s__Bosea sp003046175:heptad=MCP-38H],(((67d51f19-ebbd-4720-b54f-1bdc6c376657_6@MCPsignal.195.260:0.0121899[&&NHX:Sample=rhizpot1:Type=capture:capture_class=c__Polyangia:capture_domain=d__Bacteria:capture_family=f__Sandaracinaceae:capture_genus=g__Sandaracinus:capture_order=o__Polyangiales:capture_phylum=p__Myxococcota:capture_species=s__Sandaracinus sp903828805:heptad=MCP-38H],70f4b101-7777-54bb-a335-cc902a30b5bb_6@MCPsignal.466.530:5e-09[&&NHX:Sample=rhizpot1:Type=capture:capture_class=c__Clostridia:capture_domain=d__Bacteria:capture_family=f__Lachnospiraceae:capture_genus=g__Acetatifactor:capture_order=o__Lachnospirales:capture_phylum=p__Firmicutes_A:capture_species=s__Acetatifactor sp003612485:heptad=MCP-38H])0:1.8e-08[&&NHX:Sample_counter=rhizpot1--2:Type_counter=capture--2:capture_class_counter=c__Clostridia--1||c__Polyangia--1:capture_domain_counter=d__Bacteria--2:capture_family_counter=f__Lachnospiraceae--1||f__Sandaracinaceae--1:capture_genus_counter=g__Acetatifactor--1||g__Sandaracinus--1:capture_order_counter=o__Lachnospirales--1||o__Polyangiales--1:capture_phylum_counter=p__Firmicutes_A--1||p__Myxococcota--1:capture_species_counter=s__Acetatifactor sp003612485--1||s__Sandaracinus sp903828805--1:gtdb_class_counter=:gtdb_domain_counter=:gtdb_family_counter=:gtdb_genus_counter=:gtdb_order_counter=:gtdb_phylum_counter=:gtdb_species_counter=:heptad_counter=MCP-38H--2:lbd_counter=:name=N925415:ref_name_counter=],(4733695f-5ddf-4703-a10f-4051b02c0d0d_6@MCPsignal.306.407:5e-09[&&NHX:Sample=rhizpot1:Type=capture:besthit=98.0:bitscore=166.0:capture_class=c__Verrucomicrobiae:capture_domain=d__Bacteria:capture_family=f__CAG-312:capture_genus=g__Merdousia:capture_order=o__Opitutales:capture_phylum=p__Verrucomicrobiota:capture_species=s__Merdousia sp002437405:evalue=2.23e-53:gapopen=0.0:heptad=MCP-38H:length=101.0:mismatch=2.0:qcovhsp=100.0:qend=101.0:qstart=1.0:ref_name=RS_GCF_002938435.1_protein.faa_NZ_POQT01000062.1_5@PF00015_full_PFAM.347.523:scovhsp=57.4:send=115.0:sstart=15.0],e769b2bc-e239-4006-8052-6eff84757b2b_6@MCPsignal.269.382:0.0144117[&&NHX:Sample=rhizpot3:Type=capture:besthit=94.5:bitscore=168.0:capture_class=c__Actinomycetia:capture_domain=d__Bacteria:capture_family=f__Cellulomonadaceae:capture_genus=g__Cellulomonas:capture_order=o__Actinomycetales:capture_phylum=p__Actinobacteriota:capture_species=s__Cellulomonas sp017744555:evalue=3.23e-54:gapopen=0.0:heptad=MCP-38H:length=109.0:mismatch=6.0:qcovhsp=96.5:qend=113.0:qstart=5.0:ref_name=RS_GCF_003075095.1_protein.faa_NZ_QCZF01000006.1_100@PF00015_full_PFAM.345.522:scovhsp=61.6:send=109.0:sstart=1.0])0:5e-09[&&NHX:Sample_counter=rhizpot1--1||rhizpot3--1:Type_counter=capture--2:besthit_avg=96.25:besthit_max=98.0:besthit_min=94.5:besthit_std=2.4748737341529163:besthit_sum=192.5:bitscore_avg=167.0:bitscore_max=168.0:bitscore_min=166.0:bitscore_std=1.4142135623730951:bitscore_sum=334.0:capture_class_counter=c__Actinomycetia--1||c__Verrucomicrobiae--1:capture_domain_counter=d__Bacteria--2:capture_family_counter=f__CAG-312--1||f__Cellulomonadaceae--1:capture_genus_counter=g__Cellulomonas--1||g__Merdousia--1:capture_order_counter=o__Actinomycetales--1||o__Opitutales--1:capture_phylum_counter=p__Actinobacteriota--1||p__Verrucomicrobiota--1:capture_species_counter=s__Cellulomonas sp017744555--1||s__Merdousia sp002437405--1:evalue_avg=1.2764999999999998e-53:evalue_max=2.23e-53:evalue_min=3.23e-54:evalue_std=1.348452631722746e-53:evalue_sum=2.5529999999999997e-53:gapopen_avg=0.0:gapopen_max=0.0:gapopen_min=0.0:gapopen_std=0.0:gapopen_sum=0.0:gtdb_class_counter=:gtdb_domain_counter=:gtdb_family_counter=:gtdb_genus_counter=:gtdb_order_counter=:gtdb_phylum_counter=:gtdb_species_counter=:heptad_counter=MCP-38H--2:lbd_counter=:length_avg=105.0:length_max=109.0:length_min=101.0:length_std=5.656854249492381:length_sum=210.0:mismatch_avg=4.0:mismatch_max=6.0:mismatch_min=2.0:mismatch_std=2.8284271247461903:mismatch_sum=8.0:name=N925418:qcovhsp_avg=98.25:qcovhsp_max=100.0:qcovhsp_min=96.5:qcovhsp_std=2.4748737341529163:qcovhsp_sum=196.5:qend_avg=107.0:qend_max=113.0:qend_min=101.0:qend_std=8.48528137423857:qend_sum=214.0:qstart_avg=3.0:qstart_max=5.0:qstart_min=1.0:qstart_std=2.8284271247461903:qstart_sum=6.0:ref_name_counter=RS_GCF_002938435.1_protein.faa_NZ_POQT01000062.1_5@PF00015_full_PFAM.347.523--1||RS_GCF_003075095.1_protein.faa_NZ_QCZF01000006.1_100@PF00015_full_PFAM.345.522--1:scovhsp_avg=59.5:scovhsp_max=61.6:scovhsp_min=57.4:scovhsp_std=2.9698484809835017:scovhsp_sum=119.0:send_avg=112.0:send_max=115.0:send_min=109.0:send_std=4.242640687119285:send_sum=224.0:sstart_avg=8.0:sstart_max=15.0:sstart_min=1.0:sstart_std=9.899494936611665:sstart_sum=16.0])0.131:5e-09[&&NHX:Sample_counter=rhizpot1--3||rhizpot3--1:Type_counter=capture--4:besthit_avg=96.25:besthit_max=98.0:besthit_min=94.5:besthit_std=2.4748737341529163:besthit_sum=192.5:bitscore_avg=167.0:bitscore_max=168.0:bitscore_min=166.0:bitscore_std=1.4142135623730951:bitscore_sum=334.0:capture_class_counter=c__Actinomycetia--1||c__Clostridia--1||c__Polyangia--1||c__Verrucomicrobiae--1:capture_domain_counter=d__Bacteria--4:capture_family_counter=f__CAG-312--1||f__Cellulomonadaceae--1||f__Lachnospiraceae--1||f__Sandaracinaceae--1:capture_genus_counter=g__Acetatifactor--1||g__Cellulomonas--1||g__Merdousia--1||g__Sandaracinus--1:capture_order_counter=o__Actinomycetales--1||o__Lachnospirales--1||o__Opitutales--1||o__Polyangiales--1:capture_phylum_counter=p__Actinobacteriota--1||p__Firmicutes_A--1||p__Myxococcota--1||p__Verrucomicrobiota--1:capture_species_counter=s__Acetatifactor sp003612485--1||s__Cellulomonas sp017744555--1||s__Merdousia sp002437405--1||s__Sandaracinus sp903828805--1:evalue_avg=1.2764999999999998e-53:evalue_max=2.23e-53:evalue_min=3.23e-54:evalue_std=1.348452631722746e-53:evalue_sum=2.5529999999999997e-53:gapopen_avg=0.0:gapopen_max=0.0:gapopen_min=0.0:gapopen_std=0.0:gapopen_sum=0.0:gtdb_class_counter=:gtdb_domain_counter=:gtdb_family_counter=:gtdb_genus_counter=:gtdb_order_counter=:gtdb_phylum_counter=:gtdb_species_counter=:heptad_counter=MCP-38H--4:lbd_counter=:length_avg=105.0:length_max=109.0:length_min=101.0:length_std=5.656854249492381:length_sum=210.0:mismatch_avg=4.0:mismatch_max=6.0:mismatch_min=2.0:mismatch_std=2.8284271247461903:mismatch_sum=8.0:name=N925419:qcovhsp_avg=98.25:qcovhsp_max=100.0:qcovhsp_min=96.5:qcovhsp_std=2.4748737341529163:qcovhsp_sum=196.5:qend_avg=107.0:qend_max=113.0:qend_min=101.0:qend_std=8.48528137423857:qend_sum=214.0:qstart_avg=3.0:qstart_max=5.0:qstart_min=1.0:qstart_std=2.8284271247461903:qstart_sum=6.0:ref_name_counter=RS_GCF_002938435.1_protein.faa_NZ_POQT01000062.1_5@PF00015_full_PFAM.347.523--1||RS_GCF_003075095.1_protein.faa_NZ_QCZF01000006.1_100@PF00015_full_PFAM.345.522--1:scovhsp_avg=59.5:scovhsp_max=61.6:scovhsp_min=57.4:scovhsp_std=2.9698484809835017:scovhsp_sum=119.0:send_avg=112.0:send_max=115.0:send_min=109.0:send_std=4.242640687119285:send_sum=224.0:sstart_avg=8.0:sstart_max=15.0:sstart_min=1.0:sstart_std=9.899494936611665:sstart_sum=16.0],(((afd2ce38-cce0-4337-99ed-90964bd3d660_6@MCPsignal.240.306:0[&&NHX:Sample=rhizpot1:Type=capture:capture_class=c__Actinomycetia:capture_domain=d__Bacteria:capture_family=f__Geodermatophilaceae:capture_genus=g__Modestobacter:capture_order=o__Mycobacteriales:capture_phylum=p__Actinobacteriota:capture_species=s__Modestobacter caceresii:heptad=MCP-38H],4520c2f5-d66a-45e0-b7fa-408ad9b43733_2@MCPsignal.310.376:0[&&NHX:Sample=rhizpot1:Type=capture:capture_class=c__Gammaproteobacteria:capture_domain=d__Bacteria:capture_family=f__Enterobacteriaceae:capture_genus=g__Pectobacterium:capture_order=o__Enterobacterales:capture_phylum=p__Proteobacteria:capture_species=s__Pectobacterium aquaticum:heptad=MCP-38H]):5e-09[&&NHX:Sample_counter=rhizpot1--2:Type_counter=capture--2:capture_class_counter=c__Actinomycetia--1||c__Gammaproteobacteria--1:capture_domain_counter=d__Bacteria--2:capture_family_counter=f__Enterobacteriaceae--1||f__Geodermatophilaceae--1:capture_genus_counter=g__Modestobacter--1||g__Pectobacterium--1:capture_order_counter=o__Enterobacterales--1||o__Mycobacteriales--1:capture_phylum_counter=p__Actinobacteriota--1||p__Proteobacteria--1:capture_species_counter=s__Modestobacter caceresii--1||s__Pectobacterium aquaticum--1:gtdb_class_counter=:gtdb_domain_counter=:gtdb_family_counter=:gtdb_genus_counter=:gtdb_order_counter=:gtdb_phylum_counter=:gtdb_species_counter=:heptad_counter=MCP-38H--2:lbd_counter=:name=N925422:ref_name_counter=],((72e029dc-8810-43ae-bf3a-f306577b69d1_4@MCPsignal.470.536:5e-09[&&NHX:Sample=rhizpot3:Type=capture:capture_class=c__Alphaproteobacteria:capture_domain=d__Bacteria:capture_family=f__Rhizobiaceae:capture_genus=g__Rhizobium:capture_order=o__Rhizobiales:capture_phylum=p__Proteobacteria:capture_species=s__Rhizobium pisi:heptad=MCP-38H],9dd0bcd8-0da7-4f85-abce-f55430574354_4@MCPsignal.360.422:5e-09[&&NHX:Sample=rhizpot1:Type=capture:capture_class=c__Clostridia:capture_domain=d__Bacteria:capture_family=f__Lachnospiraceae:capture_genus=g__Acetatifactor:capture_order=o__Lachnospirales:capture_phylum=p__Firmicutes_A:capture_species=s__Acetatifactor sp003612485:heptad=MCP-38H])0:5e-09[&&NHX:Sample_counter=rhizpot1--1||rhizpot3--1:Type_counter=capture--2:capture_class_counter=c__Alphaproteobacteria--1||c__Clostridia--1:capture_domain_counter=d__Bacteria--2:capture_family_counter=f__Lachnospiraceae--1||f__Rhizobiaceae--1:capture_genus_counter=g__Acetatifactor--1||g__Rhizobium--1:capture_order_counter=o__Lachnospirales--1||o__Rhizobiales--1:capture_phylum_counter=p__Firmicutes_A--1||p__Proteobacteria--1:capture_species_counter=s__Acetatifactor sp003612485--1||s__Rhizobium pisi--1:gtdb_class_counter=:gtdb_domain_counter=:gtdb_family_counter=:gtdb_genus_counter=:gtdb_order_counter=:gtdb_phylum_counter=:gtdb_species_counter=:heptad_counter=MCP-38H--2:lbd_counter=:name=N925425:ref_name_counter=],ae9e244b-9340-41ef-84bb-ba62635a87ea_4@MCPsignal.244.309:5e-09[&&NHX:Sample=rhizpot3:Type=capture:capture_class=c__Alphaproteobacteria:capture_domain=d__Bacteria:capture_family=f__Rhizobiaceae:capture_genus=g__Rhizobium:capture_order=o__Rhizobiales:capture_phylum=p__Proteobacteria:capture_species=s__Rhizobium pisi:heptad=MCP-38H])0.948:0.0246769[&&NHX:Sample_counter=rhizpot1--1||rhizpot3--2:Type_counter=capture--3:capture_class_counter=c__Alphaproteobacteria--2||c__Clostridia--1:capture_domain_counter=d__Bacteria--3:capture_family_counter=f__Lachnospiraceae--1||f__Rhizobiaceae--2:capture_genus_counter=g__Acetatifactor--1||g__Rhizobium--2:capture_order_counter=o__Lachnospirales--1||o__Rhizobiales--2:capture_phylum_counter=p__Firmicutes_A--1||p__Proteobacteria--2:capture_species_counter=s__Acetatifactor sp003612485--1||s__Rhizobium pisi--2:gtdb_class_counter=:gtdb_domain_counter=:gtdb_family_counter=:gtdb_genus_counter=:gtdb_order_counter=:gtdb_phylum_counter=:gtdb_species_counter=:heptad_counter=MCP-38H--3:lbd_counter=:name=N925427:ref_name_counter=])0:5e-09[&&NHX:Sample_counter=rhizpot1--3||rhizpot3--2:Type_counter=capture--5:capture_class_counter=c__Actinomycetia--1||c__Alphaproteobacteria--2||c__Clostridia--1||c__Gammaproteobacteria--1:capture_domain_counter=d__Bacteria--5:capture_family_counter=f__Enterobacteriaceae--1||f__Geodermatophilaceae--1||f__Lachnospiraceae--1||f__Rhizobiaceae--2:capture_genus_counter=g__Acetatifactor--1||g__Modestobacter--1||g__Pectobacterium--1||g__Rhizobium--2:capture_order_counter=o__Enterobacterales--1||o__Lachnospirales--1||o__Mycobacteriales--1||o__Rhizobiales--2:capture_phylum_counter=p__Actinobacteriota--1||p__Firmicutes_A--1||p__Proteobacteria--3:capture_species_counter=s__Acetatifactor sp003612485--1||s__Modestobacter caceresii--1||s__Pectobacterium aquaticum--1||s__Rhizobium pisi--2:gtdb_class_counter=:gtdb_domain_counter=:gtdb_family_counter=:gtdb_genus_counter=:gtdb_order_counter=:gtdb_phylum_counter=:gtdb_species_counter=:heptad_counter=MCP-38H--5:lbd_counter=:name=N925428:ref_name_counter=],(2b427391-7cd6-4905-a643-5f85f06b20e4_4@MCPsignal.58.134:0.035064[&&NHX:Sample=rhizpot3:Type=capture:capture_class=c__Desulfovibrionia:capture_domain=d__Bacteria:capture_family=f__Desulfovibrionaceae:capture_genus=g__Solidesulfovibrio:capture_order=o__Desulfovibrionales:capture_phylum=p__Desulfobacterota_I:capture_species=s__Solidesulfovibrio magneticus_A:heptad=MCP-38H],e2e5a133-ce94-52d1-958c-0b863725d4c5_1@MCPsignal.111.176:0.0338577[&&NHX:Sample=rhizpot1:Type=capture:capture_class=c__Gammaproteobacteria:capture_domain=d__Bacteria:capture_family=f__Rhodocyclaceae:capture_genus=g__Azonexus:capture_order=o__Burkholderiales:capture_phylum=p__Proteobacteria:capture_species=s__Azonexus sp002470165:heptad=MCP-38H])0.789:0.0156572[&&NHX:Sample_counter=rhizpot1--1||rhizpot3--1:Type_counter=capture--2:capture_class_counter=c__Desulfovibrionia--1||c__Gammaproteobacteria--1:capture_domain_counter=d__Bacteria--2:capture_family_counter=f__Desulfovibrionaceae--1||f__Rhodocyclaceae--1:capture_genus_counter=g__Azonexus--1||g__Solidesulfovibrio--1:capture_order_counter=o__Burkholderiales--1||o__Desulfovibrionales--1:capture_phylum_counter=p__Desulfobacterota_I--1||p__Proteobacteria--1:capture_species_counter=s__Azonexus sp002470165--1||s__Solidesulfovibrio magneticus_A--1:gtdb_class_counter=:gtdb_domain_counter=:gtdb_family_counter=:gtdb_genus_counter=:gtdb_order_counter=:gtdb_phylum_counter=:gtdb_species_counter=:heptad_counter=MCP-38H--2:lbd_counter=:name=N925431:ref_name_counter=])0:5e-09[&&NHX:Sample_counter=rhizpot1--4||rhizpot3--3:Type_counter=capture--7:capture_class_counter=c__Actinomycetia--1||c__Alphaproteobacteria--2||c__Clostridia--1||c__Desulfovibrionia--1||c__Gammaproteobacteria--2:capture_domain_counter=d__Bacteria--7:capture_family_counter=f__Desulfovibrionaceae--1||f__Enterobacteriaceae--1||f__Geodermatophilaceae--1||f__Lachnospiraceae--1||f__Rhizobiaceae--2||f__Rhodocyclaceae--1:capture_genus_counter=g__Acetatifactor--1||g__Azonexus--1||g__Modestobacter--1||g__Pectobacterium--1||g__Rhizobium--2||g__Solidesulfovibrio--1:capture_order_counter=o__Burkholderiales--1||o__Desulfovibrionales--1||o__Enterobacterales--1||o__Lachnospirales--1||o__Mycobacteriales--1||o__Rhizobiales--2:capture_phylum_counter=p__Actinobacteriota--1||p__Desulfobacterota_I--1||p__Firmicutes_A--1||p__Proteobacteria--4:capture_species_counter=s__Acetatifactor sp003612485--1||s__Azonexus sp002470165--1||s__Modestobacter caceresii--1||s__Pectobacterium aquaticum--1||s__Rhizobium pisi--2||s__Solidesulfovibrio magneticus_A--1:gtdb_class_counter=:gtdb_domain_counter=:gtdb_family_counter=:gtdb_genus_counter=:gtdb_order_counter=:gtdb_phylum_counter=:gtdb_species_counter=:heptad_counter=MCP-38H--7:lbd_counter=:name=N925432:ref_name_counter=])0.849:0.0196424[&&NHX:Sample_counter=rhizpot1--7||rhizpot3--4:Type_counter=capture--11:besthit_avg=96.25:besthit_max=98.0:besthit_min=94.5:besthit_std=2.4748737341529163:besthit_sum=192.5:bitscore_avg=167.0:bitscore_max=168.0:bitscore_min=166.0:bitscore_std=1.4142135623730951:bitscore_sum=334.0:capture_class_counter=c__Actinomycetia--2||c__Alphaproteobacteria--2||c__Clostridia--2||c__Desulfovibrionia--1||c__Gammaproteobacteria--2||c__Polyangia--1||c__Verrucomicrobiae--1:capture_domain_counter=d__Bacteria--11:capture_family_counter=f__CAG-312--1||f__Cellulomonadaceae--1||f__Desulfovibrionaceae--1||f__Enterobacteriaceae--1||f__Geodermatophilaceae--1||f__Lachnospiraceae--2||f__Rhizobiaceae--2||f__Rhodocyclaceae--1||f__Sandaracinaceae--1:capture_genus_counter=g__Acetatifactor--2||g__Azonexus--1||g__Cellulomonas--1||g__Merdousia--1||g__Modestobacter--1||g__Pectobacterium--1||g__Rhizobium--2||g__Sandaracinus--1||g__Solidesulfovibrio--1:capture_order_counter=o__Actinomycetales--1||o__Burkholderiales--1||o__Desulfovibrionales--1||o__Enterobacterales--1||o__Lachnospirales--2||o__Mycobacteriales--1||o__Opitutales--1||o__Polyangiales--1||o__Rhizobiales--2:capture_phylum_counter=p__Actinobacteriota--2||p__Desulfobacterota_I--1||p__Firmicutes_A--2||p__Myxococcota--1||p__Proteobacteria--4||p__Verrucomicrobiota--1:capture_species_counter=s__Acetatifactor sp003612485--2||s__Azonexus sp002470165--1||s__Cellulomonas sp017744555--1||s__Merdousia sp002437405--1||s__Modestobacter caceresii--1||s__Pectobacterium aquaticum--1||s__Rhizobium pisi--2||s__Sandaracinus sp903828805--1||s__Solidesulfovibrio magneticus_A--1:evalue_avg=1.2764999999999998e-53:evalue_max=2.23e-53:evalue_min=3.23e-54:evalue_std=1.348452631722746e-53:evalue_sum=2.5529999999999997e-53:gapopen_avg=0.0:gapopen_max=0.0:gapopen_min=0.0:gapopen_std=0.0:gapopen_sum=0.0:gtdb_class_counter=:gtdb_domain_counter=:gtdb_family_counter=:gtdb_genus_counter=:gtdb_order_counter=:gtdb_phylum_counter=:gtdb_species_counter=:heptad_counter=MCP-38H--11:lbd_counter=:length_avg=105.0:length_max=109.0:length_min=101.0:length_std=5.656854249492381:length_sum=210.0:mismatch_avg=4.0:mismatch_max=6.0:mismatch_min=2.0:mismatch_std=2.8284271247461903:mismatch_sum=8.0:name=N925433:qcovhsp_avg=98.25:qcovhsp_max=100.0:qcovhsp_min=96.5:qcovhsp_std=2.4748737341529163:qcovhsp_sum=196.5:qend_avg=107.0:qend_max=113.0:qend_min=101.0:qend_std=8.48528137423857:qend_sum=214.0:qstart_avg=3.0:qstart_max=5.0:qstart_min=1.0:qstart_std=2.8284271247461903:qstart_sum=6.0:ref_name_counter=RS_GCF_002938435.1_protein.faa_NZ_POQT01000062.1_5@PF00015_full_PFAM.347.523--1||RS_GCF_003075095.1_protein.faa_NZ_QCZF01000006.1_100@PF00015_full_PFAM.345.522--1:scovhsp_avg=59.5:scovhsp_max=61.6:scovhsp_min=57.4:scovhsp_std=2.9698484809835017:scovhsp_sum=119.0:send_avg=112.0:send_max=115.0:send_min=109.0:send_std=4.242640687119285:send_sum=224.0:sstart_avg=8.0:sstart_max=15.0:sstart_min=1.0:sstart_std=9.899494936611665:sstart_sum=16.0])0:6e-09[&&NHX:Sample_counter=rhizpot1--7||rhizpot3--5:Type_counter=capture--12:besthit_avg=96.25:besthit_max=98.0:besthit_min=94.5:besthit_std=2.4748737341529163:besthit_sum=192.5:bitscore_avg=167.0:bitscore_max=168.0:bitscore_min=166.0:bitscore_std=1.4142135623730951:bitscore_sum=334.0:capture_class_counter=c__Actinomycetia--2||c__Alphaproteobacteria--3||c__Clostridia--2||c__Desulfovibrionia--1||c__Gammaproteobacteria--2||c__Polyangia--1||c__Verrucomicrobiae--1:capture_domain_counter=d__Bacteria--12:capture_family_counter=f__Beijerinckiaceae--1||f__CAG-312--1||f__Cellulomonadaceae--1||f__Desulfovibrionaceae--1||f__Enterobacteriaceae--1||f__Geodermatophilaceae--1||f__Lachnospiraceae--2||f__Rhizobiaceae--2||f__Rhodocyclaceae--1||f__Sandaracinaceae--1:capture_genus_counter=g__Acetatifactor--2||g__Azonexus--1||g__Bosea--1||g__Cellulomonas--1||g__Merdousia--1||g__Modestobacter--1||g__Pectobacterium--1||g__Rhizobium--2||g__Sandaracinus--1||g__Solidesulfovibrio--1:capture_order_counter=o__Actinomycetales--1||o__Burkholderiales--1||o__Desulfovibrionales--1||o__Enterobacterales--1||o__Lachnospirales--2||o__Mycobacteriales--1||o__Opitutales--1||o__Polyangiales--1||o__Rhizobiales--3:capture_phylum_counter=p__Actinobacteriota--2||p__Desulfobacterota_I--1||p__Firmicutes_A--2||p__Myxococcota--1||p__Proteobacteria--5||p__Verrucomicrobiota--1:capture_species_counter=s__Acetatifactor sp003612485--2||s__Azonexus sp002470165--1||s__Bosea sp003046175--1||s__Cellulomonas sp017744555--1||s__Merdousia sp002437405--1||s__Modestobacter caceresii--1||s__Pectobacterium aquaticum--1||s__Rhizobium pisi--2||s__Sandaracinus sp903828805--1||s__Solidesulfovibrio magneticus_A--1:evalue_avg=1.2764999999999998e-53:evalue_max=2.23e-53:evalue_min=3.23e-54:evalue_std=1.348452631722746e-53:evalue_sum=2.5529999999999997e-53:gapopen_avg=0.0:gapopen_max=0.0:gapopen_min=0.0:gapopen_std=0.0:gapopen_sum=0.0:gtdb_class_counter=:gtdb_domain_counter=:gtdb_family_counter=:gtdb_genus_counter=:gtdb_order_counter=:gtdb_phylum_counter=:gtdb_species_counter=:heptad_counter=MCP-38H--12:lbd_counter=:length_avg=105.0:length_max=109.0:length_min=101.0:length_std=5.656854249492381:length_sum=210.0:mismatch_avg=4.0:mismatch_max=6.0:mismatch_min=2.0:mismatch_std=2.8284271247461903:mismatch_sum=8.0:name=N925434:qcovhsp_avg=98.25:qcovhsp_max=100.0:qcovhsp_min=96.5:qcovhsp_std=2.4748737341529163:qcovhsp_sum=196.5:qend_avg=107.0:qend_max=113.0:qend_min=101.0:qend_std=8.48528137423857:qend_sum=214.0:qstart_avg=3.0:qstart_max=5.0:qstart_min=1.0:qstart_std=2.8284271247461903:qstart_sum=6.0:ref_name_counter=RS_GCF_002938435.1_protein.faa_NZ_POQT01000062.1_5@PF00015_full_PFAM.347.523--1||RS_GCF_003075095.1_protein.faa_NZ_QCZF01000006.1_100@PF00015_full_PFAM.345.522--1:scovhsp_avg=59.5:scovhsp_max=61.6:scovhsp_min=57.4:scovhsp_std=2.9698484809835017:scovhsp_sum=119.0:send_avg=112.0:send_max=115.0:send_min=109.0:send_std=4.242640687119285:send_sum=224.0:sstart_avg=8.0:sstart_max=15.0:sstart_min=1.0:sstart_std=9.899494936611665:sstart_sum=16.0],(d6a59d4f-c047-46d6-8e16-905be8afa26d_6@MCPsignal.731.830:0.125389[&&NHX:Sample=rhizpot1:Type=capture:capture_class=c__Gammaproteobacteria:capture_domain=d__Bacteria:capture_family=f__Burkholderiaceae:capture_genus=g__SCMQ01:capture_order=o__Burkholderiales:capture_phylum=p__Proteobacteria:capture_species=s__SCMQ01 sp005503335:heptad=MCP-38H],c1260fdf-dc76-4151-b0f0-40f884009938_2@MCPsignal.132.253:0.106733[&&NHX:Sample=rhizpot1:Type=capture:besthit=85.6:bitscore=158.0:capture_class=c__Alphaproteobacteria:capture_domain=d__Bacteria:capture_family=f__Acetobacteraceae:capture_genus=g__Komagataeibacter:capture_order=o__Acetobacterales:capture_phylum=p__Proteobacteria:capture_species=s__Komagataeibacter oboediens:evalue=3.73e-50:gapopen=1.0:heptad=MCP-38H:length=118.0:mismatch=16.0:qcovhsp=97.5:qend=121.0:qstart=4.0:ref_name=RS_GCF_013410015.1_protein.faa_NZ_JACCCB010000001.1_2277@PF00015_full_PFAM.348.523:scovhsp=66.9:send=117.0:sstart=1.0])0.724:0.0118877[&&NHX:Sample_counter=rhizpot1--2:Type_counter=capture--2:besthit_avg=85.6:besthit_max=85.6:besthit_min=85.6:besthit_std=0:besthit_sum=85.6:bitscore_avg=158.0:bitscore_max=158.0:bitscore_min=158.0:bitscore_std=0:bitscore_sum=158.0:capture_class_counter=c__Alphaproteobacteria--1||c__Gammaproteobacteria--1:capture_domain_counter=d__Bacteria--2:capture_family_counter=f__Acetobacteraceae--1||f__Burkholderiaceae--1:capture_genus_counter=g__Komagataeibacter--1||g__SCMQ01--1:capture_order_counter=o__Acetobacterales--1||o__Burkholderiales--1:capture_phylum_counter=p__Proteobacteria--2:capture_species_counter=s__Komagataeibacter oboediens--1||s__SCMQ01 sp005503335--1:evalue_avg=3.73e-50:evalue_max=3.73e-50:evalue_min=3.73e-50:evalue_std=0:evalue_sum=3.73e-50:gapopen_avg=1.0:gapopen_max=1.0:gapopen_min=1.0:gapopen_std=0:gapopen_sum=1.0:gtdb_class_counter=:gtdb_domain_counter=:gtdb_family_counter=:gtdb_genus_counter=:gtdb_order_counter=:gtdb_phylum_counter=:gtdb_species_counter=:heptad_counter=MCP-38H--2:lbd_counter=:length_avg=118.0:length_max=118.0:length_min=118.0:length_std=0:length_sum=118.0:mismatch_avg=16.0:mismatch_max=16.0:mismatch_min=16.0:mismatch_std=0:mismatch_sum=16.0:name=N925437:qcovhsp_avg=97.5:qcovhsp_max=97.5:qcovhsp_min=97.5:qcovhsp_std=0:qcovhsp_sum=97.5:qend_avg=121.0:qend_max=121.0:qend_min=121.0:qend_std=0:qend_sum=121.0:qstart_avg=4.0:qstart_max=4.0:qstart_min=4.0:qstart_std=0:qstart_sum=4.0:ref_name_counter=RS_GCF_013410015.1_protein.faa_NZ_JACCCB010000001.1_2277@PF00015_full_PFAM.348.523--1:scovhsp_avg=66.9:scovhsp_max=66.9:scovhsp_min=66.9:scovhsp_std=0:scovhsp_sum=66.9:send_avg=117.0:send_max=117.0:send_min=117.0:send_std=0:send_sum=117.0:sstart_avg=1.0:sstart_max=1.0:sstart_min=1.0:sstart_std=0:sstart_sum=1.0])0.814:0.00693332[&&NHX:Sample_counter=rhizpot1--9||rhizpot3--5:Type_counter=capture--14:besthit_avg=92.7:besthit_max=98.0:besthit_min=85.6:besthit_std=6.392964883369848:besthit_sum=278.1:bitscore_avg=164.0:bitscore_max=168.0:bitscore_min=158.0:bitscore_std=5.291502622129181:bitscore_sum=492.0:capture_class_counter=c__Actinomycetia--2||c__Alphaproteobacteria--4||c__Clostridia--2||c__Desulfovibrionia--1||c__Gammaproteobacteria--3||c__Polyangia--1||c__Verrucomicrobiae--1:capture_domain_counter=d__Bacteria--14:capture_family_counter=f__Acetobacteraceae--1||f__Beijerinckiaceae--1||f__Burkholderiaceae--1||f__CAG-312--1||f__Cellulomonadaceae--1||f__Desulfovibrionaceae--1||f__Enterobacteriaceae--1||f__Geodermatophilaceae--1||f__Lachnospiraceae--2||f__Rhizobiaceae--2||f__Rhodocyclaceae--1||f__Sandaracinaceae--1:capture_genus_counter=g__Acetatifactor--2||g__Azonexus--1||g__Bosea--1||g__Cellulomonas--1||g__Komagataeibacter--1||g__Merdousia--1||g__Modestobacter--1||g__Pectobacterium--1||g__Rhizobium--2||g__SCMQ01--1||g__Sandaracinus--1||g__Solidesulfovibrio--1:capture_order_counter=o__Acetobacterales--1||o__Actinomycetales--1||o__Burkholderiales--2||o__Desulfovibrionales--1||o__Enterobacterales--1||o__Lachnospirales--2||o__Mycobacteriales--1||o__Opitutales--1||o__Polyangiales--1||o__Rhizobiales--3:capture_phylum_counter=p__Actinobacteriota--2||p__Desulfobacterota_I--1||p__Firmicutes_A--2||p__Myxococcota--1||p__Proteobacteria--7||p__Verrucomicrobiota--1:capture_species_counter=s__Acetatifactor sp003612485--2||s__Azonexus sp002470165--1||s__Bosea sp003046175--1||s__Cellulomonas sp017744555--1||s__Komagataeibacter oboediens--1||s__Merdousia sp002437405--1||s__Modestobacter caceresii--1||s__Pectobacterium aquaticum--1||s__Rhizobium pisi--2||s__SCMQ01 sp005503335--1||s__Sandaracinus sp903828805--1||s__Solidesulfovibrio magneticus_A--1:evalue_avg=1.2441843333333333e-50:evalue_max=3.73e-50:evalue_min=3.23e-54:evalue_std=2.152779727618767e-50:evalue_sum=3.732553e-50:gapopen_avg=0.3333333333333333:gapopen_max=1.0:gapopen_min=0.0:gapopen_std=0.5773502691896258:gapopen_sum=1.0:gtdb_class_counter=:gtdb_domain_counter=:gtdb_family_counter=:gtdb_genus_counter=:gtdb_order_counter=:gtdb_phylum_counter=:gtdb_species_counter=:heptad_counter=MCP-38H--14:lbd_counter=:length_avg=109.33333333333333:length_max=118.0:length_min=101.0:length_std=8.504900548115383:length_sum=328.0:mismatch_avg=8.0:mismatch_max=16.0:mismatch_min=2.0:mismatch_std=7.211102550927978:mismatch_sum=24.0:name=N925438:qcovhsp_avg=98.0:qcovhsp_max=100.0:qcovhsp_min=96.5:qcovhsp_std=1.8027756377319946:qcovhsp_sum=294.0:qend_avg=111.66666666666667:qend_max=121.0:qend_min=101.0:qend_std=10.066445913694334:qend_sum=335.0:qstart_avg=3.3333333333333335:qstart_max=5.0:qstart_min=1.0:qstart_std=2.081665999466133:qstart_sum=10.0:ref_name_counter=RS_GCF_002938435.1_protein.faa_NZ_POQT01000062.1_5@PF00015_full_PFAM.347.523--1||RS_GCF_003075095.1_protein.faa_NZ_QCZF01000006.1_100@PF00015_full_PFAM.345.522--1||RS_GCF_013410015.1_protein.faa_NZ_JACCCB010000001.1_2277@PF00015_full_PFAM.348.523--1:scovhsp_avg=61.96666666666667:scovhsp_max=66.9:scovhsp_min=57.4:scovhsp_std=4.760602202803062:scovhsp_sum=185.9:send_avg=113.66666666666667:send_max=117.0:send_min=109.0:send_std=4.163331998932265:send_sum=341.0:sstart_avg=5.666666666666667:sstart_max=15.0:sstart_min=1.0:sstart_std=8.082903768654761:sstart_sum=17.0],(39f9d38b-91da-46af-99c0-a997cbbcd02e_1@MCPsignal.58.168:0.0385125[&&NHX:Sample=rhizpot1:Type=capture:besthit=93.5:bitscore=167.0:capture_class=c__Gammaproteobacteria:capture_domain=d__Bacteria:capture_family=f__Aeromonadaceae:capture_genus=g__Aeromonas:capture_order=o__Enterobacterales:capture_phylum=p__Proteobacteria:capture_species=s__Aeromonas allosaccharophila:evalue=5.95e-54:gapopen=0.0:heptad=MCP-38H:length=107.0:mismatch=7.0:qcovhsp=97.3:qend=110.0:qstart=4.0:ref_name=GB_GCA_000620185.1_protein.faa_KK211086.1_49@PF00015_full_PFAM.346.524:scovhsp=60.1:send=107.0:sstart=1.0],(((935987c0-a22e-467a-bfd7-4959310b7e6c_6@MCPsignal.348.473:0.398707[&&NHX:Sample=rhizpot3:Type=capture:besthit=68.0:bitscore=142.0:capture_class=c__Actinomycetia:capture_domain=d__Bacteria:capture_family=f__Geodermatophilaceae:capture_genus=g__Blastococcus:capture_order=o__Mycobacteriales:capture_phylum=p__Actinobacteriota:capture_species=s__Blastococcus xanthinilyticus:evalue=9.45e-44:gapopen=0.0:heptad=MCP-38H:length=125.0:mismatch=40.0:qcovhsp=100.0:qend=125.0:qstart=1.0:ref_name=RS_GCF_013624435.2_protein.faa_NZ_CP061768.1_3202@PF00015_full_PFAM.572.744:scovhsp=72.7:send=160.0:sstart=36.0],334cbdc2-2f3a-47e9-a584-91265af8ed4c_6@MCPsignal.100.163:5e-09[&&NHX:Sample=rhizpot1:Type=capture:capture_class=c__Gammaproteobacteria:capture_domain=d__Bacteria:capture_family=f__Enterobacteriaceae:capture_genus=g__Cronobacter:capture_order=o__Enterobacterales:capture_phylum=p__Proteobacteria:capture_species=s__Cronobacter dublinensis:heptad=MCP-38H])0.66:0.0143149[&&NHX:Sample_counter=rhizpot1--1||rhizpot3--1:Type_counter=capture--2:besthit_avg=68.0:besthit_max=68.0:besthit_min=68.0:besthit_std=0:besthit_sum=68.0:bitscore_avg=142.0:bitscore_max=142.0:bitscore_min=142.0:bitscore_std=0:bitscore_sum=142.0:capture_class_counter=c__Actinomycetia--1||c__Gammaproteobacteria--1:capture_domain_counter=d__Bacteria--2:capture_family_counter=f__Enterobacteriaceae--1||f__Geodermatophilaceae--1:capture_genus_counter=g__Blastococcus--1||g__Cronobacter--1:capture_order_counter=o__Enterobacterales--1||o__Mycobacteriales--1:capture_phylum_counter=p__Actinobacteriota--1||p__Proteobacteria--1:capture_species_counter=s__Blastococcus xanthinilyticus--1||s__Cronobacter dublinensis--1:evalue_avg=9.45e-44:evalue_max=9.45e-44:evalue_min=9.45e-44:evalue_std=0:evalue_sum=9.45e-44:gapopen_avg=0.0:gapopen_max=0.0:gapopen_min=0.0:gapopen_std=0:gapopen_sum=0.0:gtdb_class_counter=:gtdb_domain_counter=:gtdb_family_counter=:gtdb_genus_counter=:gtdb_order_counter=:gtdb_phylum_counter=:gtdb_species_counter=:heptad_counter=MCP-38H--2:lbd_counter=:length_avg=125.0:length_max=125.0:length_min=125.0:length_std=0:length_sum=125.0:mismatch_avg=40.0:mismatch_max=40.0:mismatch_min=40.0:mismatch_std=0:mismatch_sum=40.0:name=N925442:qcovhsp_avg=100.0:qcovhsp_max=100.0:qcovhsp_min=100.0:qcovhsp_std=0:qcovhsp_sum=100.0:qend_avg=125.0:qend_max=125.0:qend_min=125.0:qend_std=0:qend_sum=125.0:qstart_avg=1.0:qstart_max=1.0:qstart_min=1.0:qstart_std=0:qstart_sum=1.0:ref_name_counter=RS_GCF_013624435.2_protein.faa_NZ_CP061768.1_3202@PF00015_full_PFAM.572.744--1:scovhsp_avg=72.7:scovhsp_max=72.7:scovhsp_min=72.7:scovhsp_std=0:scovhsp_sum=72.7:send_avg=160.0:send_max=160.0:send_min=160.0:send_std=0:send_sum=160.0:sstart_avg=36.0:sstart_max=36.0:sstart_min=36.0:sstart_std=0:sstart_sum=36.0],8c2f7ed7-1c7e-4369-9a02-3dc93d717804_5@MCPsignal.442.505:5e-09[&&NHX:Sample=rhizpot2:Type=capture:besthit=100.0:bitscore=100.0:capture_class=c__Alphaproteobacteria:capture_domain=d__Bacteria:capture_family=f__Azospirillaceae:capture_genus=g__Azospirillum:capture_order=o__Azospirillales:capture_phylum=p__Proteobacteria:capture_species=s__Azospirillum oleiclasticum:evalue=4.47e-29:gapopen=0.0:heptad=MCP-38H:length=60.0:mismatch=0.0:qcovhsp=95.2:qend=63.0:qstart=4.0:ref_name=RS_GCF_002938435.1_protein.faa_NZ_POQT01000028.1_57@PF00015_full_PFAM.345.441:scovhsp=62.5:send=60.0:sstart=1.0])0.852:0.0147886[&&NHX:Sample_counter=rhizpot1--1||rhizpot2--1||rhizpot3--1:Type_counter=capture--3:besthit_avg=84.0:besthit_max=100.0:besthit_min=68.0:besthit_std=22.627416997969522:besthit_sum=168.0:bitscore_avg=121.0:bitscore_max=142.0:bitscore_min=100.0:bitscore_std=29.698484809834994:bitscore_sum=242.0:capture_class_counter=c__Actinomycetia--1||c__Alphaproteobacteria--1||c__Gammaproteobacteria--1:capture_domain_counter=d__Bacteria--3:capture_family_counter=f__Azospirillaceae--1||f__Enterobacteriaceae--1||f__Geodermatophilaceae--1:capture_genus_counter=g__Azospirillum--1||g__Blastococcus--1||g__Cronobacter--1:capture_order_counter=o__Azospirillales--1||o__Enterobacterales--1||o__Mycobacteriales--1:capture_phylum_counter=p__Actinobacteriota--1||p__Proteobacteria--2:capture_species_counter=s__Azospirillum oleiclasticum--1||s__Blastococcus xanthinilyticus--1||s__Cronobacter dublinensis--1:evalue_avg=2.2350000000000048e-29:evalue_max=4.47e-29:evalue_min=9.45e-44:evalue_std=3.1607673119038605e-29:evalue_sum=4.4700000000000096e-29:gapopen_avg=0.0:gapopen_max=0.0:gapopen_min=0.0:gapopen_std=0.0:gapopen_sum=0.0:gtdb_class_counter=:gtdb_domain_counter=:gtdb_family_counter=:gtdb_genus_counter=:gtdb_order_counter=:gtdb_phylum_counter=:gtdb_species_counter=:heptad_counter=MCP-38H--3:lbd_counter=:length_avg=92.5:length_max=125.0:length_min=60.0:length_std=45.96194077712559:length_sum=185.0:mismatch_avg=20.0:mismatch_max=40.0:mismatch_min=0.0:mismatch_std=28.284271247461902:mismatch_sum=40.0:name=N925444:qcovhsp_avg=97.6:qcovhsp_max=100.0:qcovhsp_min=95.2:qcovhsp_std=3.394112549695426:qcovhsp_sum=195.2:qend_avg=94.0:qend_max=125.0:qend_min=63.0:qend_std=43.840620433565945:qend_sum=188.0:qstart_avg=2.5:qstart_max=4.0:qstart_min=1.0:qstart_std=2.1213203435596424:qstart_sum=5.0:ref_name_counter=RS_GCF_002938435.1_protein.faa_NZ_POQT01000028.1_57@PF00015_full_PFAM.345.441--1||RS_GCF_013624435.2_protein.faa_NZ_CP061768.1_3202@PF00015_full_PFAM.572.744--1:scovhsp_avg=67.6:scovhsp_max=72.7:scovhsp_min=62.5:scovhsp_std=7.2124891681027865:scovhsp_sum=135.2:send_avg=110.0:send_max=160.0:send_min=60.0:send_std=70.71067811865476:send_sum=220.0:sstart_avg=18.5:sstart_max=36.0:sstart_min=1.0:sstart_std=24.748737341529164:sstart_sum=37.0],4379e145-8784-4f7c-be2d-5295ebea01cf_1@MCPsignal.236.302:5e-09[&&NHX:Sample=rhizpot3:Type=capture:capture_class=c__Alphaproteobacteria:capture_domain=d__Bacteria:capture_family=f__Acetobacteraceae:capture_genus=g__Siccirubricoccus:capture_order=o__Acetobacterales:capture_phylum=p__Proteobacteria:capture_species=s__Siccirubricoccus phaeus:heptad=MCP-38H])0:5e-09[&&NHX:Sample_counter=rhizpot1--1||rhizpot2--1||rhizpot3--2:Type_counter=capture--4:besthit_avg=84.0:besthit_max=100.0:besthit_min=68.0:besthit_std=22.627416997969522:besthit_sum=168.0:bitscore_avg=121.0:bitscore_max=142.0:bitscore_min=100.0:bitscore_std=29.698484809834994:bitscore_sum=242.0:capture_class_counter=c__Actinomycetia--1||c__Alphaproteobacteria--2||c__Gammaproteobacteria--1:capture_domain_counter=d__Bacteria--4:capture_family_counter=f__Acetobacteraceae--1||f__Azospirillaceae--1||f__Enterobacteriaceae--1||f__Geodermatophilaceae--1:capture_genus_counter=g__Azospirillum--1||g__Blastococcus--1||g__Cronobacter--1||g__Siccirubricoccus--1:capture_order_counter=o__Acetobacterales--1||o__Azospirillales--1||o__Enterobacterales--1||o__Mycobacteriales--1:capture_phylum_counter=p__Actinobacteriota--1||p__Proteobacteria--3:capture_species_counter=s__Azospirillum oleiclasticum--1||s__Blastococcus xanthinilyticus--1||s__Cronobacter dublinensis--1||s__Siccirubricoccus phaeus--1:evalue_avg=2.2350000000000048e-29:evalue_max=4.47e-29:evalue_min=9.45e-44:evalue_std=3.1607673119038605e-29:evalue_sum=4.4700000000000096e-29:gapopen_avg=0.0:gapopen_max=0.0:gapopen_min=0.0:gapopen_std=0.0:gapopen_sum=0.0:gtdb_class_counter=:gtdb_domain_counter=:gtdb_family_counter=:gtdb_genus_counter=:gtdb_order_counter=:gtdb_phylum_counter=:gtdb_species_counter=:heptad_counter=MCP-38H--4:lbd_counter=:length_avg=92.5:length_max=125.0:length_min=60.0:length_std=45.96194077712559:length_sum=185.0:mismatch_avg=20.0:mismatch_max=40.0:mismatch_min=0.0:mismatch_std=28.284271247461902:mismatch_sum=40.0:name=N925446:qcovhsp_avg=97.6:qcovhsp_max=100.0:qcovhsp_min=95.2:qcovhsp_std=3.394112549695426:qcovhsp_sum=195.2:qend_avg=94.0:qend_max=125.0:qend_min=63.0:qend_std=43.840620433565945:qend_sum=188.0:qstart_avg=2.5:qstart_max=4.0:qstart_min=1.0:qstart_std=2.1213203435596424:qstart_sum=5.0:ref_name_counter=RS_GCF_002938435.1_protein.faa_NZ_POQT01000028.1_57@PF00015_full_PFAM.345.441--1||RS_GCF_013624435.2_protein.faa_NZ_CP061768.1_3202@PF00015_full_PFAM.572.744--1:scovhsp_avg=67.6:scovhsp_max=72.7:scovhsp_min=62.5:scovhsp_std=7.2124891681027865:scovhsp_sum=135.2:send_avg=110.0:send_max=160.0:send_min=60.0:send_std=70.71067811865476:send_sum=220.0:sstart_avg=18.5:sstart_max=36.0:sstart_min=1.0:sstart_std=24.748737341529164:sstart_sum=37.0])0:6e-09[&&NHX:Sample_counter=rhizpot1--2||rhizpot2--1||rhizpot3--2:Type_counter=capture--5:besthit_avg=87.16666666666667:besthit_max=100.0:besthit_min=68.0:besthit_std=16.913998147491128:besthit_sum=261.5:bitscore_avg=136.33333333333334:bitscore_max=167.0:bitscore_min=100.0:bitscore_std=33.85754470326124:bitscore_sum=409.0:capture_class_counter=c__Actinomycetia--1||c__Alphaproteobacteria--2||c__Gammaproteobacteria--2:capture_domain_counter=d__Bacteria--5:capture_family_counter=f__Acetobacteraceae--1||f__Aeromonadaceae--1||f__Azospirillaceae--1||f__Enterobacteriaceae--1||f__Geodermatophilaceae--1:capture_genus_counter=g__Aeromonas--1||g__Azospirillum--1||g__Blastococcus--1||g__Cronobacter--1||g__Siccirubricoccus--1:capture_order_counter=o__Acetobacterales--1||o__Azospirillales--1||o__Enterobacterales--2||o__Mycobacteriales--1:capture_phylum_counter=p__Actinobacteriota--1||p__Proteobacteria--4:capture_species_counter=s__Aeromonas allosaccharophila--1||s__Azospirillum oleiclasticum--1||s__Blastococcus xanthinilyticus--1||s__Cronobacter dublinensis--1||s__Siccirubricoccus phaeus--1:evalue_avg=1.4900000000000032e-29:evalue_max=4.47e-29:evalue_min=5.95e-54:evalue_std=2.580755703277625e-29:evalue_sum=4.4700000000000096e-29:gapopen_avg=0.0:gapopen_max=0.0:gapopen_min=0.0:gapopen_std=0.0:gapopen_sum=0.0:gtdb_class_counter=:gtdb_domain_counter=:gtdb_family_counter=:gtdb_genus_counter=:gtdb_order_counter=:gtdb_phylum_counter=:gtdb_species_counter=:heptad_counter=MCP-38H--5:lbd_counter=:length_avg=97.33333333333333:length_max=125.0:length_min=60.0:length_std=33.56088993655164:length_sum=292.0:mismatch_avg=15.666666666666666:mismatch_max=40.0:mismatch_min=0.0:mismatch_std=21.361959960016154:mismatch_sum=47.0:name=N925447:qcovhsp_avg=97.5:qcovhsp_max=100.0:qcovhsp_min=95.2:qcovhsp_std=2.4062418831031915:qcovhsp_sum=292.5:qend_avg=99.33333333333333:qend_max=125.0:qend_min=63.0:qend_std=32.34707611722168:qend_sum=298.0:qstart_avg=3.0:qstart_max=4.0:qstart_min=1.0:qstart_std=1.7320508075688772:qstart_sum=9.0:ref_name_counter=GB_GCA_000620185.1_protein.faa_KK211086.1_49@PF00015_full_PFAM.346.524--1||RS_GCF_002938435.1_protein.faa_NZ_POQT01000028.1_57@PF00015_full_PFAM.345.441--1||RS_GCF_013624435.2_protein.faa_NZ_CP061768.1_3202@PF00015_full_PFAM.572.744--1:scovhsp_avg=65.10000000000001:scovhsp_max=72.7:scovhsp_min=60.1:scovhsp_std=6.690291473471094:scovhsp_sum=195.3:send_avg=109.0:send_max=160.0:send_min=60.0:send_std=50.02999100539596:send_sum=327.0:sstart_avg=12.666666666666666:sstart_max=36.0:sstart_min=1.0:sstart_std=20.207259421636902:sstart_sum=38.0])0:5e-09[&&NHX:Sample_counter=rhizpot1--11||rhizpot2--1||rhizpot3--7:Type_counter=capture--19:besthit_avg=89.93333333333334:besthit_max=100.0:besthit_min=68.0:besthit_std=11.830750891920033:besthit_sum=539.6:bitscore_avg=150.16666666666666:bitscore_max=168.0:bitscore_min=100.0:bitscore_std=26.44554152719635:bitscore_sum=901.0:capture_class_counter=c__Actinomycetia--3||c__Alphaproteobacteria--6||c__Clostridia--2||c__Desulfovibrionia--1||c__Gammaproteobacteria--5||c__Polyangia--1||c__Verrucomicrobiae--1:capture_domain_counter=d__Bacteria--19:capture_family_counter=f__Acetobacteraceae--2||f__Aeromonadaceae--1||f__Azospirillaceae--1||f__Beijerinckiaceae--1||f__Burkholderiaceae--1||f__CAG-312--1||f__Cellulomonadaceae--1||f__Desulfovibrionaceae--1||f__Enterobacteriaceae--2||f__Geodermatophilaceae--2||f__Lachnospiraceae--2||f__Rhizobiaceae--2||f__Rhodocyclaceae--1||f__Sandaracinaceae--1:capture_genus_counter=g__Acetatifactor--2||g__Aeromonas--1||g__Azonexus--1||g__Azospirillum--1||g__Blastococcus--1||g__Bosea--1||g__Cellulomonas--1||g__Cronobacter--1||g__Komagataeibacter--1||g__Merdousia--1||g__Modestobacter--1||g__Pectobacterium--1||g__Rhizobium--2||g__SCMQ01--1||g__Sandaracinus--1||g__Siccirubricoccus--1||g__Solidesulfovibrio--1:capture_order_counter=o__Acetobacterales--2||o__Actinomycetales--1||o__Azospirillales--1||o__Burkholderiales--2||o__Desulfovibrionales--1||o__Enterobacterales--3||o__Lachnospirales--2||o__Mycobacteriales--2||o__Opitutales--1||o__Polyangiales--1||o__Rhizobiales--3:capture_phylum_counter=p__Actinobacteriota--3||p__Desulfobacterota_I--1||p__Firmicutes_A--2||p__Myxococcota--1||p__Proteobacteria--11||p__Verrucomicrobiota--1:capture_species_counter=s__Acetatifactor sp003612485--2||s__Aeromonas allosaccharophila--1||s__Azonexus sp002470165--1||s__Azospirillum oleiclasticum--1||s__Blastococcus xanthinilyticus--1||s__Bosea sp003046175--1||s__Cellulomonas sp017744555--1||s__Cronobacter dublinensis--1||s__Komagataeibacter oboediens--1||s__Merdousia sp002437405--1||s__Modestobacter caceresii--1||s__Pectobacterium aquaticum--1||s__Rhizobium pisi--2||s__SCMQ01 sp005503335--1||s__Sandaracinus sp903828805--1||s__Siccirubricoccus phaeus--1||s__Solidesulfovibrio magneticus_A--1:evalue_avg=7.450000000000016e-30:evalue_max=4.47e-29:evalue_min=3.23e-54:evalue_std=1.8248698583734666e-29:evalue_sum=4.4700000000000096e-29:gapopen_avg=0.16666666666666666:gapopen_max=1.0:gapopen_min=0.0:gapopen_std=0.408248290463863:gapopen_sum=1.0:gtdb_class_counter=:gtdb_domain_counter=:gtdb_family_counter=:gtdb_genus_counter=:gtdb_order_counter=:gtdb_phylum_counter=:gtdb_species_counter=:heptad_counter=MCP-38H--19:lbd_counter=:length_avg=103.33333333333333:length_max=125.0:length_min=60.0:length_std=22.86190426597633:length_sum=620.0:mismatch_avg=11.833333333333334:mismatch_max=40.0:mismatch_min=0.0:mismatch_std=14.864947583717429:mismatch_sum=71.0:name=N925448:qcovhsp_avg=97.75:qcovhsp_max=100.0:qcovhsp_min=95.2:qcovhsp_std=1.9211975432005939:qcovhsp_sum=586.5:qend_avg=105.5:qend_max=125.0:qend_min=63.0:qend_std=22.465529150233696:qend_sum=633.0:qstart_avg=3.1666666666666665:qstart_max=5.0:qstart_min=1.0:qstart_std=1.7224014243685084:qstart_sum=19.0:ref_name_counter=GB_GCA_000620185.1_protein.faa_KK211086.1_49@PF00015_full_PFAM.346.524--1||RS_GCF_002938435.1_protein.faa_NZ_POQT01000028.1_57@PF00015_full_PFAM.345.441--1||RS_GCF_002938435.1_protein.faa_NZ_POQT01000062.1_5@PF00015_full_PFAM.347.523--1||RS_GCF_003075095.1_protein.faa_NZ_QCZF01000006.1_100@PF00015_full_PFAM.345.522--1||RS_GCF_013410015.1_protein.faa_NZ_JACCCB010000001.1_2277@PF00015_full_PFAM.348.523--1||RS_GCF_013624435.2_protein.faa_NZ_CP061768.1_3202@PF00015_full_PFAM.572.744--1:scovhsp_avg=63.53333333333334:scovhsp_max=72.7:scovhsp_min=57.4:scovhsp_std=5.469430195794319:scovhsp_sum=381.20000000000005:send_avg=111.33333333333333:send_max=160.0:send_min=60.0:send_std=31.85383284106744:send_sum=668.0:sstart_avg=9.166666666666666:sstart_max=36.0:sstart_min=1.0:sstart_std=14.288690166235206:sstart_sum=55.0],(((7025a359-893f-46ce-8c1e-b28ae01332c7_1@MCPsignal.44.110:0.0635401[&&NHX:Sample=rhizpot1:Type=capture:capture_class=c__Gammaproteobacteria:capture_domain=d__Bacteria:capture_family=f__Burkholderiaceae:capture_genus=g__Rhodoferax:capture_order=o__Burkholderiales:capture_phylum=p__Proteobacteria:capture_species=s__Rhodoferax sp903839085:heptad=MCP-38H],((d57856dd-1307-4be1-9b87-90069faa7653_6@MCPsignal.497.560:5e-09[&&NHX:Sample=rhizpot1:Type=capture:capture_class=c__Alphaproteobacteria:capture_domain=d__Bacteria:capture_family=f__Rhizobiaceae:capture_genus=g__Allorhizobium:capture_order=o__Rhizobiales:capture_phylum=p__Proteobacteria:capture_species=s__Allorhizobium vitis:heptad=MCP-38H],(47e3eaff-fc1c-4e0d-a145-2a903d38fcf5_6@MCPsignal.404.470:5e-09[&&NHX:Sample=rhizpot1:Type=capture:capture_class=c__Gammaproteobacteria:capture_domain=d__Bacteria:capture_family=f__Pseudomonadaceae:capture_genus=g__Pseudomonas_E:capture_order=o__Pseudomonadales:capture_phylum=p__Proteobacteria:capture_species=s__Pseudomonas_E sp001945395:heptad=MCP-38H],5d4c97c4-f971-47e8-bffe-2745b993dfa5_5@MCPsignal.292.369:0.143649[&&NHX:Sample=rhizpot3:Type=capture:capture_class=c__Gammaproteobacteria:capture_domain=d__Bacteria:capture_family=f__Burkholderiaceae:capture_genus=g__Herbaspirillum:capture_order=o__Burkholderiales:capture_phylum=p__Proteobacteria:capture_species=s__Herbaspirillum rubrisubalbicans:heptad=MCP-38H])0:5e-09[&&NHX:Sample_counter=rhizpot1--1||rhizpot3--1:Type_counter=capture--2:capture_class_counter=c__Gammaproteobacteria--2:capture_domain_counter=d__Bacteria--2:capture_family_counter=f__Burkholderiaceae--1||f__Pseudomonadaceae--1:capture_genus_counter=g__Herbaspirillum--1||g__Pseudomonas_E--1:capture_order_counter=o__Burkholderiales--1||o__Pseudomonadales--1:capture_phylum_counter=p__Proteobacteria--2:capture_species_counter=s__Herbaspirillum rubrisubalbicans--1||s__Pseudomonas_E sp001945395--1:gtdb_class_counter=:gtdb_domain_counter=:gtdb_family_counter=:gtdb_genus_counter=:gtdb_order_counter=:gtdb_phylum_counter=:gtdb_species_counter=:heptad_counter=MCP-38H--2:lbd_counter=:name=N925453:ref_name_counter=])0.835:0.0338579[&&NHX:Sample_counter=rhizpot1--2||rhizpot3--1:Type_counter=capture--3:capture_class_counter=c__Alphaproteobacteria--1||c__Gammaproteobacteria--2:capture_domain_counter=d__Bacteria--3:capture_family_counter=f__Burkholderiaceae--1||f__Pseudomonadaceae--1||f__Rhizobiaceae--1:capture_genus_counter=g__Allorhizobium--1||g__Herbaspirillum--1||g__Pseudomonas_E--1:capture_order_counter=o__Burkholderiales--1||o__Pseudomonadales--1||o__Rhizobiales--1:capture_phylum_counter=p__Proteobacteria--3:capture_species_counter=s__Allorhizobium vitis--1||s__Herbaspirillum rubrisubalbicans--1||s__Pseudomonas_E sp001945395--1:gtdb_class_counter=:gtdb_domain_counter=:gtdb_family_counter=:gtdb_genus_counter=:gtdb_order_counter=:gtdb_phylum_counter=:gtdb_species_counter=:heptad_counter=MCP-38H--3:lbd_counter=:name=N925454:ref_name_counter=],(490d54fb-e612-401e-909e-1c74c1af2309_3@MCPsignal.21.79:0.0134124[&&NHX:Sample=rhizpot3:Type=capture:capture_class=c__Alphaproteobacteria:capture_domain=d__Bacteria:capture_family=f__Acetobacteraceae:capture_genus=g__Roseomonas_B:capture_order=o__Acetobacterales:capture_phylum=p__Proteobacteria:capture_species=s__Roseomonas_B sp016106015:heptad=MCP-38H],((RS_GCF_900114385.1_protein.faa_NZ_FOSW01000014.1_1@PF00015_full_PFAM.361.416:5e-09[&&NHX:Type=GTDB:gtdb_class=c__Actinomycetia:gtdb_domain=d__Bacteria:gtdb_family=f__Geodermatophilaceae:gtdb_genus=g__Geodermatophilus:gtdb_order=o__Mycobacteriales:gtdb_phylum=p__Actinobacteriota:gtdb_species=s__Geodermatophilus ruber:heptad=MCP-38H:species=d__Bacteria_p__Actinobacteriota_c__Actinomycetia_o__Mycobacteriales_f__Geodermatophilaceae_g__Geodermatophilus_s__Geodermatophilus ruber],(3aac685d-b779-43d5-8eb4-d2e63748d67a_6@MCPsignal.141.215:0.0291418[&&NHX:Sample=rhizpot2:Type=capture:besthit=84.9:bitscore=99.8:capture_class=c__Alphaproteobacteria:capture_domain=d__Bacteria:capture_family=f__Sphingomonadaceae:capture_genus=g__Novosphingobium:capture_order=o__Sphingomonadales:capture_phylum=p__Proteobacteria:capture_species=s__Novosphingobium naphthalenivorans:evalue=2.21e-28:gapopen=1.0:heptad=MCP-42H:length=73.0:mismatch=10.0:qcovhsp=97.3:qend=74.0:qstart=3.0:ref_name=GB_GCA_000702465.1_protein.faa_JNII01000011.1_1@PF00015_full_PFAM.336.460:scovhsp=58.9:send=115.0:sstart=43.0],(ba08a2e1-3973-4afa-ad6b-ddf7d0351fb6_6@MCPsignal.323.461:0.278302[&&NHX:Sample=rhizpot3:Type=capture:besthit=63.2:bitscore=137.0:capture_class=c__Myxococcia:capture_domain=d__Bacteria:capture_family=f__Myxococcaceae:capture_genus=g__JAEUJP01:capture_order=o__Myxococcales:capture_phylum=p__Myxococcota:capture_species=s__JAEUJP01 sp016793725:evalue=1.22e-41:gapopen=1.0:heptad=MCP-38H:length=136.0:mismatch=49.0:qcovhsp=98.6:qend=136.0:qstart=1.0:ref_name=RS_GCF_013004105.1_protein.faa_NZ_CP053085.1_2692@PF00015_full_PFAM.471.649:scovhsp=75.8:send=158.0:sstart=24.0],fe012369-a627-4ce2-a04c-1950bdc8bbeb_2@MCPsignal.149.208:0.0546842[&&NHX:Sample=rhiztom3:Type=capture:capture_class=c__Alphaproteobacteria:capture_domain=d__Bacteria:capture_family=f__Xanthobacteraceae:capture_genus=g__Bradyrhizobium:capture_order=o__Rhizobiales:capture_phylum=p__Proteobacteria:capture_species=s__Bradyrhizobium diazoefficiens_E:heptad=MCP-38H])0.628:0.103448[&&NHX:Sample_counter=rhizpot3--1||rhiztom3--1:Type_counter=capture--2:besthit_avg=63.2:besthit_max=63.2:besthit_min=63.2:besthit_std=0:besthit_sum=63.2:bitscore_avg=137.0:bitscore_max=137.0:bitscore_min=137.0:bitscore_std=0:bitscore_sum=137.0:capture_class_counter=c__Alphaproteobacteria--1||c__Myxococcia--1:capture_domain_counter=d__Bacteria--2:capture_family_counter=f__Myxococcaceae--1||f__Xanthobacteraceae--1:capture_genus_counter=g__Bradyrhizobium--1||g__JAEUJP01--1:capture_order_counter=o__Myxococcales--1||o__Rhizobiales--1:capture_phylum_counter=p__Myxococcota--1||p__Proteobacteria--1:capture_species_counter=s__Bradyrhizobium diazoefficiens_E--1||s__JAEUJP01 sp016793725--1:evalue_avg=1.22e-41:evalue_max=1.22e-41:evalue_min=1.22e-41:evalue_std=0:evalue_sum=1.22e-41:gapopen_avg=1.0:gapopen_max=1.0:gapopen_min=1.0:gapopen_std=0:gapopen_sum=1.0:gtdb_class_counter=:gtdb_domain_counter=:gtdb_family_counter=:gtdb_genus_counter=:gtdb_order_counter=:gtdb_phylum_counter=:gtdb_species_counter=:heptad_counter=MCP-38H--2:lbd_counter=:length_avg=136.0:length_max=136.0:length_min=136.0:length_std=0:length_sum=136.0:mismatch_avg=49.0:mismatch_max=49.0:mismatch_min=49.0:mismatch_std=0:mismatch_sum=49.0:name=N925460:qcovhsp_avg=98.6:qcovhsp_max=98.6:qcovhsp_min=98.6:qcovhsp_std=0:qcovhsp_sum=98.6:qend_avg=136.0:qend_max=136.0:qend_min=136.0:qend_std=0:qend_sum=136.0:qstart_avg=1.0:qstart_max=1.0:qstart_min=1.0:qstart_std=0:qstart_sum=1.0:ref_name_counter=RS_GCF_013004105.1_protein.faa_NZ_CP053085.1_2692@PF00015_full_PFAM.471.649--1:scovhsp_avg=75.8:scovhsp_max=75.8:scovhsp_min=75.8:scovhsp_std=0:scovhsp_sum=75.8:send_avg=158.0:send_max=158.0:send_min=158.0:send_std=0:send_sum=158.0:sstart_avg=24.0:sstart_max=24.0:sstart_min=24.0:sstart_std=0:sstart_sum=24.0])0.653:0.0235268[&&NHX:Sample_counter=rhizpot2--1||rhizpot3--1||rhiztom3--1:Type_counter=capture--3:besthit_avg=74.05000000000001:besthit_max=84.9:besthit_min=63.2:besthit_std=15.344217151748083:besthit_sum=148.10000000000002:bitscore_avg=118.4:bitscore_max=137.0:bitscore_min=99.8:bitscore_std=26.30437226013957:bitscore_sum=236.8:capture_class_counter=c__Alphaproteobacteria--2||c__Myxococcia--1:capture_domain_counter=d__Bacteria--3:capture_family_counter=f__Myxococcaceae--1||f__Sphingomonadaceae--1||f__Xanthobacteraceae--1:capture_genus_counter=g__Bradyrhizobium--1||g__JAEUJP01--1||g__Novosphingobium--1:capture_order_counter=o__Myxococcales--1||o__Rhizobiales--1||o__Sphingomonadales--1:capture_phylum_counter=p__Myxococcota--1||p__Proteobacteria--2:capture_species_counter=s__Bradyrhizobium diazoefficiens_E--1||s__JAEUJP01 sp016793725--1||s__Novosphingobium naphthalenivorans--1:evalue_avg=1.105000000000061e-28:evalue_max=2.21e-28:evalue_min=1.22e-41:evalue_std=1.562705986422184e-28:evalue_sum=2.210000000000122e-28:gapopen_avg=1.0:gapopen_max=1.0:gapopen_min=1.0:gapopen_std=0.0:gapopen_sum=2.0:gtdb_class_counter=:gtdb_domain_counter=:gtdb_family_counter=:gtdb_genus_counter=:gtdb_order_counter=:gtdb_phylum_counter=:gtdb_species_counter=:heptad_counter=MCP-38H--2||MCP-42H--1:lbd_counter=:length_avg=104.5:length_max=136.0:length_min=73.0:length_std=44.54772721475249:length_sum=209.0:mismatch_avg=29.5:mismatch_max=49.0:mismatch_min=10.0:mismatch_std=27.577164466275352:mismatch_sum=59.0:name=N925461:qcovhsp_avg=97.94999999999999:qcovhsp_max=98.6:qcovhsp_min=97.3:qcovhsp_std=0.9192388155425097:qcovhsp_sum=195.89999999999998:qend_avg=105.0:qend_max=136.0:qend_min=74.0:qend_std=43.840620433565945:qend_sum=210.0:qstart_avg=2.0:qstart_max=3.0:qstart_min=1.0:qstart_std=1.4142135623730951:qstart_sum=4.0:ref_name_counter=GB_GCA_000702465.1_protein.faa_JNII01000011.1_1@PF00015_full_PFAM.336.460--1||RS_GCF_013004105.1_protein.faa_NZ_CP053085.1_2692@PF00015_full_PFAM.471.649--1:scovhsp_avg=67.35:scovhsp_max=75.8:scovhsp_min=58.9:scovhsp_std=11.950104602052653:scovhsp_sum=134.7:send_avg=136.5:send_max=158.0:send_min=115.0:send_std=30.405591591021544:send_sum=273.0:sstart_avg=33.5:sstart_max=43.0:sstart_min=24.0:sstart_std=13.435028842544403:sstart_sum=67.0])0.759:0.0170265[&&NHX:Sample_counter=rhizpot2--1||rhizpot3--1||rhiztom3--1:Type_counter=GTDB--1||capture--3:besthit_avg=74.05000000000001:besthit_max=84.9:besthit_min=63.2:besthit_std=15.344217151748083:besthit_sum=148.10000000000002:bitscore_avg=118.4:bitscore_max=137.0:bitscore_min=99.8:bitscore_std=26.30437226013957:bitscore_sum=236.8:capture_class_counter=c__Alphaproteobacteria--2||c__Myxococcia--1:capture_domain_counter=d__Bacteria--3:capture_family_counter=f__Myxococcaceae--1||f__Sphingomonadaceae--1||f__Xanthobacteraceae--1:capture_genus_counter=g__Bradyrhizobium--1||g__JAEUJP01--1||g__Novosphingobium--1:capture_order_counter=o__Myxococcales--1||o__Rhizobiales--1||o__Sphingomonadales--1:capture_phylum_counter=p__Myxococcota--1||p__Proteobacteria--2:capture_species_counter=s__Bradyrhizobium diazoefficiens_E--1||s__JAEUJP01 sp016793725--1||s__Novosphingobium naphthalenivorans--1:evalue_avg=1.105000000000061e-28:evalue_max=2.21e-28:evalue_min=1.22e-41:evalue_std=1.562705986422184e-28:evalue_sum=2.210000000000122e-28:gapopen_avg=1.0:gapopen_max=1.0:gapopen_min=1.0:gapopen_std=0.0:gapopen_sum=2.0:gtdb_class_counter=c__Actinomycetia--1:gtdb_domain_counter=d__Bacteria--1:gtdb_family_counter=f__Geodermatophilaceae--1:gtdb_genus_counter=g__Geodermatophilus--1:gtdb_order_counter=o__Mycobacteriales--1:gtdb_phylum_counter=p__Actinobacteriota--1:gtdb_species_counter=s__Geodermatophilus ruber--1:heptad_counter=MCP-38H--3||MCP-42H--1:lbd_counter=:lca_tree=s__Geodermatophilus ruber:length_avg=104.5:length_max=136.0:length_min=73.0:length_std=44.54772721475249:length_sum=209.0:mismatch_avg=29.5:mismatch_max=49.0:mismatch_min=10.0:mismatch_std=27.577164466275352:mismatch_sum=59.0:name=N925462:qcovhsp_avg=97.94999999999999:qcovhsp_max=98.6:qcovhsp_min=97.3:qcovhsp_std=0.9192388155425097:qcovhsp_sum=195.89999999999998:qend_avg=105.0:qend_max=136.0:qend_min=74.0:qend_std=43.840620433565945:qend_sum=210.0:qstart_avg=2.0:qstart_max=3.0:qstart_min=1.0:qstart_std=1.4142135623730951:qstart_sum=4.0:ref_name_counter=GB_GCA_000702465.1_protein.faa_JNII01000011.1_1@PF00015_full_PFAM.336.460--1||RS_GCF_013004105.1_protein.faa_NZ_CP053085.1_2692@PF00015_full_PFAM.471.649--1:scovhsp_avg=67.35:scovhsp_max=75.8:scovhsp_min=58.9:scovhsp_std=11.950104602052653:scovhsp_sum=134.7:send_avg=136.5:send_max=158.0:send_min=115.0:send_std=30.405591591021544:send_sum=273.0:sstart_avg=33.5:sstart_max=43.0:sstart_min=24.0:sstart_std=13.435028842544403:sstart_sum=67.0],5d3fdb03-3a56-42fc-8c59-63a4d04286a8_3@MCPsignal.432.542:0.152715[&&NHX:Sample=rhiztom3:Type=capture:besthit=82.0:bitscore=137.0:capture_class=c__Actinomycetia:capture_domain=d__Bacteria:capture_family=f__Cellulomonadaceae:capture_genus=g__Cellulomonas:capture_order=o__Actinomycetales:capture_phylum=p__Actinobacteriota:capture_species=s__Cellulomonas sp009779195:evalue=5.87e-42:gapopen=2.0:heptad=MCP-38H:length=111.0:mismatch=18.0:qcovhsp=100.0:qend=110.0:qstart=1.0:ref_name=RS_GCF_000284015.1_protein.faa_NC_016943.1_4544@PF00015_full_PFAM.346.524:scovhsp=61.8:send=119.0:sstart=10.0])0.092:0.0166389[&&NHX:Sample_counter=rhizpot2--1||rhizpot3--1||rhiztom3--2:Type_counter=GTDB--1||capture--4:besthit_avg=76.7:besthit_max=84.9:besthit_min=63.2:besthit_std=11.780916772475733:besthit_sum=230.1:bitscore_avg=124.60000000000001:bitscore_max=137.0:bitscore_min=99.8:bitscore_std=21.47743001385408:bitscore_sum=373.8:capture_class_counter=c__Actinomycetia--1||c__Alphaproteobacteria--2||c__Myxococcia--1:capture_domain_counter=d__Bacteria--4:capture_family_counter=f__Cellulomonadaceae--1||f__Myxococcaceae--1||f__Sphingomonadaceae--1||f__Xanthobacteraceae--1:capture_genus_counter=g__Bradyrhizobium--1||g__Cellulomonas--1||g__JAEUJP01--1||g__Novosphingobium--1:capture_order_counter=o__Actinomycetales--1||o__Myxococcales--1||o__Rhizobiales--1||o__Sphingomonadales--1:capture_phylum_counter=p__Actinobacteriota--1||p__Myxococcota--1||p__Proteobacteria--2:capture_species_counter=s__Bradyrhizobium diazoefficiens_E--1||s__Cellulomonas sp009779195--1||s__JAEUJP01 sp016793725--1||s__Novosphingobium naphthalenivorans--1:evalue_avg=7.36666666666727e-29:evalue_max=2.21e-28:evalue_min=5.87e-42:evalue_std=1.275944094909021e-28:evalue_sum=2.210000000000181e-28:gapopen_avg=1.3333333333333333:gapopen_max=2.0:gapopen_min=1.0:gapopen_std=0.5773502691896257:gapopen_sum=4.0:gtdb_class_counter=c__Actinomycetia--1:gtdb_domain_counter=d__Bacteria--1:gtdb_family_counter=f__Geodermatophilaceae--1:gtdb_genus_counter=g__Geodermatophilus--1:gtdb_order_counter=o__Mycobacteriales--1:gtdb_phylum_counter=p__Actinobacteriota--1:gtdb_species_counter=s__Geodermatophilus ruber--1:heptad_counter=MCP-38H--4||MCP-42H--1:lbd_counter=:lca_tree=s__Geodermatophilus ruber:length_avg=106.66666666666667:length_max=136.0:length_min=73.0:length_std=31.72275734127368:length_sum=320.0:mismatch_avg=25.666666666666668:mismatch_max=49.0:mismatch_min=10.0:mismatch_std=20.5993527406405:mismatch_sum=77.0:name=N925464:qcovhsp_avg=98.63333333333333:qcovhsp_max=100.0:qcovhsp_min=97.3:qcovhsp_std=1.350308606701941:qcovhsp_sum=295.9:qend_avg=106.66666666666667:qend_max=136.0:qend_min=74.0:qend_std=31.13411847689498:qend_sum=320.0:qstart_avg=1.6666666666666667:qstart_max=3.0:qstart_min=1.0:qstart_std=1.1547005383792517:qstart_sum=5.0:ref_name_counter=GB_GCA_000702465.1_protein.faa_JNII01000011.1_1@PF00015_full_PFAM.336.460--1||RS_GCF_000284015.1_protein.faa_NC_016943.1_4544@PF00015_full_PFAM.346.524--1||RS_GCF_013004105.1_protein.faa_NZ_CP053085.1_2692@PF00015_full_PFAM.471.649--1:scovhsp_avg=65.5:scovhsp_max=75.8:scovhsp_min=58.9:scovhsp_std=9.037145567047151:scovhsp_sum=196.5:send_avg=130.66666666666666:send_max=158.0:send_min=115.0:send_std=23.75570107012911:send_sum=392.0:sstart_avg=25.666666666666668:sstart_max=43.0:sstart_min=10.0:sstart_std=16.563010998406458:sstart_sum=77.0])0.766:0.0394151[&&NHX:Sample_counter=rhizpot2--1||rhizpot3--2||rhiztom3--2:Type_counter=GTDB--1||capture--5:besthit_avg=76.7:besthit_max=84.9:besthit_min=63.2:besthit_std=11.780916772475733:besthit_sum=230.1:bitscore_avg=124.60000000000001:bitscore_max=137.0:bitscore_min=99.8:bitscore_std=21.47743001385408:bitscore_sum=373.8:capture_class_counter=c__Actinomycetia--1||c__Alphaproteobacteria--3||c__Myxococcia--1:capture_domain_counter=d__Bacteria--5:capture_family_counter=f__Acetobacteraceae--1||f__Cellulomonadaceae--1||f__Myxococcaceae--1||f__Sphingomonadaceae--1||f__Xanthobacteraceae--1:capture_genus_counter=g__Bradyrhizobium--1||g__Cellulomonas--1||g__JAEUJP01--1||g__Novosphingobium--1||g__Roseomonas_B--1:capture_order_counter=o__Acetobacterales--1||o__Actinomycetales--1||o__Myxococcales--1||o__Rhizobiales--1||o__Sphingomonadales--1:capture_phylum_counter=p__Actinobacteriota--1||p__Myxococcota--1||p__Proteobacteria--3:capture_species_counter=s__Bradyrhizobium diazoefficiens_E--1||s__Cellulomonas sp009779195--1||s__JAEUJP01 sp016793725--1||s__Novosphingobium naphthalenivorans--1||s__Roseomonas_B sp016106015--1:evalue_avg=7.36666666666727e-29:evalue_max=2.21e-28:evalue_min=5.87e-42:evalue_std=1.275944094909021e-28:evalue_sum=2.210000000000181e-28:gapopen_avg=1.3333333333333333:gapopen_max=2.0:gapopen_min=1.0:gapopen_std=0.5773502691896257:gapopen_sum=4.0:gtdb_class_counter=c__Actinomycetia--1:gtdb_domain_counter=d__Bacteria--1:gtdb_family_counter=f__Geodermatophilaceae--1:gtdb_genus_counter=g__Geodermatophilus--1:gtdb_order_counter=o__Mycobacteriales--1:gtdb_phylum_counter=p__Actinobacteriota--1:gtdb_species_counter=s__Geodermatophilus ruber--1:heptad_counter=MCP-38H--5||MCP-42H--1:lbd_counter=:lca_tree=s__Geodermatophilus ruber:length_avg=106.66666666666667:length_max=136.0:length_min=73.0:length_std=31.72275734127368:length_sum=320.0:mismatch_avg=25.666666666666668:mismatch_max=49.0:mismatch_min=10.0:mismatch_std=20.5993527406405:mismatch_sum=77.0:name=N925465:qcovhsp_avg=98.63333333333333:qcovhsp_max=100.0:qcovhsp_min=97.3:qcovhsp_std=1.350308606701941:qcovhsp_sum=295.9:qend_avg=106.66666666666667:qend_max=136.0:qend_min=74.0:qend_std=31.13411847689498:qend_sum=320.0:qstart_avg=1.6666666666666667:qstart_max=3.0:qstart_min=1.0:qstart_std=1.1547005383792517:qstart_sum=5.0:ref_name_counter=GB_GCA_000702465.1_protein.faa_JNII01000011.1_1@PF00015_full_PFAM.336.460--1||RS_GCF_000284015.1_protein.faa_NC_016943.1_4544@PF00015_full_PFAM.346.524--1||RS_GCF_013004105.1_protein.faa_NZ_CP053085.1_2692@PF00015_full_PFAM.471.649--1:scovhsp_avg=65.5:scovhsp_max=75.8:scovhsp_min=58.9:scovhsp_std=9.037145567047151:scovhsp_sum=196.5:send_avg=130.66666666666666:send_max=158.0:send_min=115.0:send_std=23.75570107012911:send_sum=392.0:sstart_avg=25.666666666666668:sstart_max=43.0:sstart_min=10.0:sstart_std=16.563010998406458:sstart_sum=77.0])0:5e-09[&&NHX:Sample_counter=rhizpot1--2||rhizpot2--1||rhizpot3--3||rhiztom3--2:Type_counter=GTDB--1||capture--8:besthit_avg=76.7:besthit_max=84.9:besthit_min=63.2:besthit_std=11.780916772475733:besthit_sum=230.1:bitscore_avg=124.60000000000001:bitscore_max=137.0:bitscore_min=99.8:bitscore_std=21.47743001385408:bitscore_sum=373.8:capture_class_counter=c__Actinomycetia--1||c__Alphaproteobacteria--4||c__Gammaproteobacteria--2||c__Myxococcia--1:capture_domain_counter=d__Bacteria--8:capture_family_counter=f__Acetobacteraceae--1||f__Burkholderiaceae--1||f__Cellulomonadaceae--1||f__Myxococcaceae--1||f__Pseudomonadaceae--1||f__Rhizobiaceae--1||f__Sphingomonadaceae--1||f__Xanthobacteraceae--1:capture_genus_counter=g__Allorhizobium--1||g__Bradyrhizobium--1||g__Cellulomonas--1||g__Herbaspirillum--1||g__JAEUJP01--1||g__Novosphingobium--1||g__Pseudomonas_E--1||g__Roseomonas_B--1:capture_order_counter=o__Acetobacterales--1||o__Actinomycetales--1||o__Burkholderiales--1||o__Myxococcales--1||o__Pseudomonadales--1||o__Rhizobiales--2||o__Sphingomonadales--1:capture_phylum_counter=p__Actinobacteriota--1||p__Myxococcota--1||p__Proteobacteria--6:capture_species_counter=s__Allorhizobium vitis--1||s__Bradyrhizobium diazoefficiens_E--1||s__Cellulomonas sp009779195--1||s__Herbaspirillum rubrisubalbicans--1||s__JAEUJP01 sp016793725--1||s__Novosphingobium naphthalenivorans--1||s__Pseudomonas_E sp001945395--1||s__Roseomonas_B sp016106015--1:evalue_avg=7.36666666666727e-29:evalue_max=2.21e-28:evalue_min=5.87e-42:evalue_std=1.275944094909021e-28:evalue_sum=2.210000000000181e-28:gapopen_avg=1.3333333333333333:gapopen_max=2.0:gapopen_min=1.0:gapopen_std=0.5773502691896257:gapopen_sum=4.0:gtdb_class_counter=c__Actinomycetia--1:gtdb_domain_counter=d__Bacteria--1:gtdb_family_counter=f__Geodermatophilaceae--1:gtdb_genus_counter=g__Geodermatophilus--1:gtdb_order_counter=o__Mycobacteriales--1:gtdb_phylum_counter=p__Actinobacteriota--1:gtdb_species_counter=s__Geodermatophilus ruber--1:heptad_counter=MCP-38H--8||MCP-42H--1:lbd_counter=:lca_tree=s__Geodermatophilus ruber:length_avg=106.66666666666667:length_max=136.0:length_min=73.0:length_std=31.72275734127368:length_sum=320.0:mismatch_avg=25.666666666666668:mismatch_max=49.0:mismatch_min=10.0:mismatch_std=20.5993527406405:mismatch_sum=77.0:name=N925466:qcovhsp_avg=98.63333333333333:qcovhsp_max=100.0:qcovhsp_min=97.3:qcovhsp_std=1.350308606701941:qcovhsp_sum=295.9:qend_avg=106.66666666666667:qend_max=136.0:qend_min=74.0:qend_std=31.13411847689498:qend_sum=320.0:qstart_avg=1.6666666666666667:qstart_max=3.0:qstart_min=1.0:qstart_std=1.1547005383792517:qstart_sum=5.0:ref_name_counter=GB_GCA_000702465.1_protein.faa_JNII01000011.1_1@PF00015_full_PFAM.336.460--1||RS_GCF_000284015.1_protein.faa_NC_016943.1_4544@PF00015_full_PFAM.346.524--1||RS_GCF_013004105.1_protein.faa_NZ_CP053085.1_2692@PF00015_full_PFAM.471.649--1:scovhsp_avg=65.5:scovhsp_max=75.8:scovhsp_min=58.9:scovhsp_std=9.037145567047151:scovhsp_sum=196.5:send_avg=130.66666666666666:send_max=158.0:send_min=115.0:send_std=23.75570107012911:send_sum=392.0:sstart_avg=25.666666666666668:sstart_max=43.0:sstart_min=10.0:sstart_std=16.563010998406458:sstart_sum=77.0])0:5e-09[&&NHX:Sample_counter=rhizpot1--3||rhizpot2--1||rhizpot3--3||rhiztom3--2:Type_counter=GTDB--1||capture--9:besthit_avg=76.7:besthit_max=84.9:besthit_min=63.2:besthit_std=11.780916772475733:besthit_sum=230.1:bitscore_avg=124.60000000000001:bitscore_max=137.0:bitscore_min=99.8:bitscore_std=21.47743001385408:bitscore_sum=373.8:capture_class_counter=c__Actinomycetia--1||c__Alphaproteobacteria--4||c__Gammaproteobacteria--3||c__Myxococcia--1:capture_domain_counter=d__Bacteria--9:capture_family_counter=f__Acetobacteraceae--1||f__Burkholderiaceae--2||f__Cellulomonadaceae--1||f__Myxococcaceae--1||f__Pseudomonadaceae--1||f__Rhizobiaceae--1||f__Sphingomonadaceae--1||f__Xanthobacteraceae--1:capture_genus_counter=g__Allorhizobium--1||g__Bradyrhizobium--1||g__Cellulomonas--1||g__Herbaspirillum--1||g__JAEUJP01--1||g__Novosphingobium--1||g__Pseudomonas_E--1||g__Rhodoferax--1||g__Roseomonas_B--1:capture_order_counter=o__Acetobacterales--1||o__Actinomycetales--1||o__Burkholderiales--2||o__Myxococcales--1||o__Pseudomonadales--1||o__Rhizobiales--2||o__Sphingomonadales--1:capture_phylum_counter=p__Actinobacteriota--1||p__Myxococcota--1||p__Proteobacteria--7:capture_species_counter=s__Allorhizobium vitis--1||s__Bradyrhizobium diazoefficiens_E--1||s__Cellulomonas sp009779195--1||s__Herbaspirillum rubrisubalbicans--1||s__JAEUJP01 sp016793725--1||s__Novosphingobium naphthalenivorans--1||s__Pseudomonas_E sp001945395--1||s__Rhodoferax sp903839085--1||s__Roseomonas_B sp016106015--1:evalue_avg=7.36666666666727e-29:evalue_max=2.21e-28:evalue_min=5.87e-42:evalue_std=1.275944094909021e-28:evalue_sum=2.210000000000181e-28:gapopen_avg=1.3333333333333333:gapopen_max=2.0:gapopen_min=1.0:gapopen_std=0.5773502691896257:gapopen_sum=4.0:gtdb_class_counter=c__Actinomycetia--1:gtdb_domain_counter=d__Bacteria--1:gtdb_family_counter=f__Geodermatophilaceae--1:gtdb_genus_counter=g__Geodermatophilus--1:gtdb_order_counter=o__Mycobacteriales--1:gtdb_phylum_counter=p__Actinobacteriota--1:gtdb_species_counter=s__Geodermatophilus ruber--1:heptad_counter=MCP-38H--9||MCP-42H--1:lbd_counter=:lca_tree=s__Geodermatophilus ruber:length_avg=106.66666666666667:length_max=136.0:length_min=73.0:length_std=31.72275734127368:length_sum=320.0:mismatch_avg=25.666666666666668:mismatch_max=49.0:mismatch_min=10.0:mismatch_std=20.5993527406405:mismatch_sum=77.0:name=N925467:qcovhsp_avg=98.63333333333333:qcovhsp_max=100.0:qcovhsp_min=97.3:qcovhsp_std=1.350308606701941:qcovhsp_sum=295.9:qend_avg=106.66666666666667:qend_max=136.0:qend_min=74.0:qend_std=31.13411847689498:qend_sum=320.0:qstart_avg=1.6666666666666667:qstart_max=3.0:qstart_min=1.0:qstart_std=1.1547005383792517:qstart_sum=5.0:ref_name_counter=GB_GCA_000702465.1_protein.faa_JNII01000011.1_1@PF00015_full_PFAM.336.460--1||RS_GCF_000284015.1_protein.faa_NC_016943.1_4544@PF00015_full_PFAM.346.524--1||RS_GCF_013004105.1_protein.faa_NZ_CP053085.1_2692@PF00015_full_PFAM.471.649--1:scovhsp_avg=65.5:scovhsp_max=75.8:scovhsp_min=58.9:scovhsp_std=9.037145567047151:scovhsp_sum=196.5:send_avg=130.66666666666666:send_max=158.0:send_min=115.0:send_std=23.75570107012911:send_sum=392.0:sstart_avg=25.666666666666668:sstart_max=43.0:sstart_min=10.0:sstart_std=16.563010998406458:sstart_sum=77.0],df714484-93f3-491c-a541-f77714a77fe4_3@MCPsignal.222.288:0.0244309[&&NHX:Sample=rhizpot1:Type=capture:capture_class=c__Gammaproteobacteria:capture_domain=d__Bacteria:capture_family=f__Pseudomonadaceae:capture_genus=g__Pseudomonas_E:capture_order=o__Pseudomonadales:capture_phylum=p__Proteobacteria:capture_species=s__Pseudomonas_E bijieensis:heptad=MCP-38H])0:5e-09[&&NHX:Sample_counter=rhizpot1--4||rhizpot2--1||rhizpot3--3||rhiztom3--2:Type_counter=GTDB--1||capture--10:besthit_avg=76.7:besthit_max=84.9:besthit_min=63.2:besthit_std=11.780916772475733:besthit_sum=230.1:bitscore_avg=124.60000000000001:bitscore_max=137.0:bitscore_min=99.8:bitscore_std=21.47743001385408:bitscore_sum=373.8:capture_class_counter=c__Actinomycetia--1||c__Alphaproteobacteria--4||c__Gammaproteobacteria--4||c__Myxococcia--1:capture_domain_counter=d__Bacteria--10:capture_family_counter=f__Acetobacteraceae--1||f__Burkholderiaceae--2||f__Cellulomonadaceae--1||f__Myxococcaceae--1||f__Pseudomonadaceae--2||f__Rhizobiaceae--1||f__Sphingomonadaceae--1||f__Xanthobacteraceae--1:capture_genus_counter=g__Allorhizobium--1||g__Bradyrhizobium--1||g__Cellulomonas--1||g__Herbaspirillum--1||g__JAEUJP01--1||g__Novosphingobium--1||g__Pseudomonas_E--2||g__Rhodoferax--1||g__Roseomonas_B--1:capture_order_counter=o__Acetobacterales--1||o__Actinomycetales--1||o__Burkholderiales--2||o__Myxococcales--1||o__Pseudomonadales--2||o__Rhizobiales--2||o__Sphingomonadales--1:capture_phylum_counter=p__Actinobacteriota--1||p__Myxococcota--1||p__Proteobacteria--8:capture_species_counter=s__Allorhizobium vitis--1||s__Bradyrhizobium diazoefficiens_E--1||s__Cellulomonas sp009779195--1||s__Herbaspirillum rubrisubalbicans--1||s__JAEUJP01 sp016793725--1||s__Novosphingobium naphthalenivorans--1||s__Pseudomonas_E bijieensis--1||s__Pseudomonas_E sp001945395--1||s__Rhodoferax sp903839085--1||s__Roseomonas_B sp016106015--1:evalue_avg=7.36666666666727e-29:evalue_max=2.21e-28:evalue_min=5.87e-42:evalue_std=1.275944094909021e-28:evalue_sum=2.210000000000181e-28:gapopen_avg=1.3333333333333333:gapopen_max=2.0:gapopen_min=1.0:gapopen_std=0.5773502691896257:gapopen_sum=4.0:gtdb_class_counter=c__Actinomycetia--1:gtdb_domain_counter=d__Bacteria--1:gtdb_family_counter=f__Geodermatophilaceae--1:gtdb_genus_counter=g__Geodermatophilus--1:gtdb_order_counter=o__Mycobacteriales--1:gtdb_phylum_counter=p__Actinobacteriota--1:gtdb_species_counter=s__Geodermatophilus ruber--1:heptad_counter=MCP-38H--10||MCP-42H--1:lbd_counter=:lca_tree=s__Geodermatophilus ruber:length_avg=106.66666666666667:length_max=136.0:length_min=73.0:length_std=31.72275734127368:length_sum=320.0:mismatch_avg=25.666666666666668:mismatch_max=49.0:mismatch_min=10.0:mismatch_std=20.5993527406405:mismatch_sum=77.0:name=N925469:qcovhsp_avg=98.63333333333333:qcovhsp_max=100.0:qcovhsp_min=97.3:qcovhsp_std=1.350308606701941:qcovhsp_sum=295.9:qend_avg=106.66666666666667:qend_max=136.0:qend_min=74.0:qend_std=31.13411847689498:qend_sum=320.0:qstart_avg=1.6666666666666667:qstart_max=3.0:qstart_min=1.0:qstart_std=1.1547005383792517:qstart_sum=5.0:ref_name_counter=GB_GCA_000702465.1_protein.faa_JNII01000011.1_1@PF00015_full_PFAM.336.460--1||RS_GCF_000284015.1_protein.faa_NC_016943.1_4544@PF00015_full_PFAM.346.524--1||RS_GCF_013004105.1_protein.faa_NZ_CP053085.1_2692@PF00015_full_PFAM.471.649--1:scovhsp_avg=65.5:scovhsp_max=75.8:scovhsp_min=58.9:scovhsp_std=9.037145567047151:scovhsp_sum=196.5:send_avg=130.66666666666666:send_max=158.0:send_min=115.0:send_std=23.75570107012911:send_sum=392.0:sstart_avg=25.666666666666668:sstart_max=43.0:sstart_min=10.0:sstart_std=16.563010998406458:sstart_sum=77.0],(f797735d-9886-5916-81f4-8c8dee9457fe_3@MCPsignal.223.286:5e-09[&&NHX:Sample=rhizpot1:Type=capture:capture_class=c__Actinomycetia:capture_domain=d__Bacteria:capture_family=f__Cellulomonadaceae:capture_genus=g__Cellulomonas:capture_order=o__Actinomycetales:capture_phylum=p__Actinobacteriota:capture_species=s__Cellulomonas pakistanensis:heptad=MCP-38H],fb10e66a-20ca-4c2c-9c9d-4cebc6c65e92_2@MCPsignal.3.68:5e-09[&&NHX:Sample=rhizpot1:Type=capture:capture_class=c__Actinomycetia:capture_domain=d__Bacteria:capture_family=f__Geodermatophilaceae:capture_genus=g__Modestobacter:capture_order=o__Mycobacteriales:capture_phylum=p__Actinobacteriota:capture_species=s__Modestobacter caceresii:heptad=MCP-38H])0:5e-09[&&NHX:Sample_counter=rhizpot1--2:Type_counter=capture--2:capture_class_counter=c__Actinomycetia--2:capture_domain_counter=d__Bacteria--2:capture_family_counter=f__Cellulomonadaceae--1||f__Geodermatophilaceae--1:capture_genus_counter=g__Cellulomonas--1||g__Modestobacter--1:capture_order_counter=o__Actinomycetales--1||o__Mycobacteriales--1:capture_phylum_counter=p__Actinobacteriota--2:capture_species_counter=s__Cellulomonas pakistanensis--1||s__Modestobacter caceresii--1:gtdb_class_counter=:gtdb_domain_counter=:gtdb_family_counter=:gtdb_genus_counter=:gtdb_order_counter=:gtdb_phylum_counter=:gtdb_species_counter=:heptad_counter=MCP-38H--2:lbd_counter=:name=N925472:ref_name_counter=])0.549:5e-09[&&NHX:Sample_counter=rhizpot1--6||rhizpot2--1||rhizpot3--3||rhiztom3--2:Type_counter=GTDB--1||capture--12:besthit_avg=76.7:besthit_max=84.9:besthit_min=63.2:besthit_std=11.780916772475733:besthit_sum=230.1:bitscore_avg=124.60000000000001:bitscore_max=137.0:bitscore_min=99.8:bitscore_std=21.47743001385408:bitscore_sum=373.8:capture_class_counter=c__Actinomycetia--3||c__Alphaproteobacteria--4||c__Gammaproteobacteria--4||c__Myxococcia--1:capture_domain_counter=d__Bacteria--12:capture_family_counter=f__Acetobacteraceae--1||f__Burkholderiaceae--2||f__Cellulomonadaceae--2||f__Geodermatophilaceae--1||f__Myxococcaceae--1||f__Pseudomonadaceae--2||f__Rhizobiaceae--1||f__Sphingomonadaceae--1||f__Xanthobacteraceae--1:capture_genus_counter=g__Allorhizobium--1||g__Bradyrhizobium--1||g__Cellulomonas--2||g__Herbaspirillum--1||g__JAEUJP01--1||g__Modestobacter--1||g__Novosphingobium--1||g__Pseudomonas_E--2||g__Rhodoferax--1||g__Roseomonas_B--1:capture_order_counter=o__Acetobacterales--1||o__Actinomycetales--2||o__Burkholderiales--2||o__Mycobacteriales--1||o__Myxococcales--1||o__Pseudomonadales--2||o__Rhizobiales--2||o__Sphingomonadales--1:capture_phylum_counter=p__Actinobacteriota--3||p__Myxococcota--1||p__Proteobacteria--8:capture_species_counter=s__Allorhizobium vitis--1||s__Bradyrhizobium diazoefficiens_E--1||s__Cellulomonas pakistanensis--1||s__Cellulomonas sp009779195--1||s__Herbaspirillum rubrisubalbicans--1||s__JAEUJP01 sp016793725--1||s__Modestobacter caceresii--1||s__Novosphingobium naphthalenivorans--1||s__Pseudomonas_E bijieensis--1||s__Pseudomonas_E sp001945395--1||s__Rhodoferax sp903839085--1||s__Roseomonas_B sp016106015--1:evalue_avg=7.36666666666727e-29:evalue_max=2.21e-28:evalue_min=5.87e-42:evalue_std=1.275944094909021e-28:evalue_sum=2.210000000000181e-28:gapopen_avg=1.3333333333333333:gapopen_max=2.0:gapopen_min=1.0:gapopen_std=0.5773502691896257:gapopen_sum=4.0:gtdb_class_counter=c__Actinomycetia--1:gtdb_domain_counter=d__Bacteria--1:gtdb_family_counter=f__Geodermatophilaceae--1:gtdb_genus_counter=g__Geodermatophilus--1:gtdb_order_counter=o__Mycobacteriales--1:gtdb_phylum_counter=p__Actinobacteriota--1:gtdb_species_counter=s__Geodermatophilus ruber--1:heptad_counter=MCP-38H--12||MCP-42H--1:lbd_counter=:lca_tree=s__Geodermatophilus ruber:length_avg=106.66666666666667:length_max=136.0:length_min=73.0:length_std=31.72275734127368:length_sum=320.0:mismatch_avg=25.666666666666668:mismatch_max=49.0:mismatch_min=10.0:mismatch_std=20.5993527406405:mismatch_sum=77.0:name=N925473:qcovhsp_avg=98.63333333333333:qcovhsp_max=100.0:qcovhsp_min=97.3:qcovhsp_std=1.350308606701941:qcovhsp_sum=295.9:qend_avg=106.66666666666667:qend_max=136.0:qend_min=74.0:qend_std=31.13411847689498:qend_sum=320.0:qstart_avg=1.6666666666666667:qstart_max=3.0:qstart_min=1.0:qstart_std=1.1547005383792517:qstart_sum=5.0:ref_name_counter=GB_GCA_000702465.1_protein.faa_JNII01000011.1_1@PF00015_full_PFAM.336.460--1||RS_GCF_000284015.1_protein.faa_NC_016943.1_4544@PF00015_full_PFAM.346.524--1||RS_GCF_013004105.1_protein.faa_NZ_CP053085.1_2692@PF00015_full_PFAM.471.649--1:scovhsp_avg=65.5:scovhsp_max=75.8:scovhsp_min=58.9:scovhsp_std=9.037145567047151:scovhsp_sum=196.5:send_avg=130.66666666666666:send_max=158.0:send_min=115.0:send_std=23.75570107012911:send_sum=392.0:sstart_avg=25.666666666666668:sstart_max=43.0:sstart_min=10.0:sstart_std=16.563010998406458:sstart_sum=77.0])0.774:0.00769092[&&NHX:Sample_counter=rhizpot1--17||rhizpot2--2||rhizpot3--10||rhiztom3--2:Type_counter=GTDB--1||capture--31:besthit_avg=85.52222222222221:besthit_max=100.0:besthit_min=63.2:besthit_std=12.88242773876277:besthit_sum=769.6999999999999:bitscore_avg=141.64444444444445:bitscore_max=168.0:bitscore_min=99.8:bitscore_std=26.75514488426063:bitscore_sum=1274.8:capture_class_counter=c__Actinomycetia--6||c__Alphaproteobacteria--10||c__Clostridia--2||c__Desulfovibrionia--1||c__Gammaproteobacteria--9||c__Myxococcia--1||c__Polyangia--1||c__Verrucomicrobiae--1:capture_domain_counter=d__Bacteria--31:capture_family_counter=f__Acetobacteraceae--3||f__Aeromonadaceae--1||f__Azospirillaceae--1||f__Beijerinckiaceae--1||f__Burkholderiaceae--3||f__CAG-312--1||f__Cellulomonadaceae--3||f__Desulfovibrionaceae--1||f__Enterobacteriaceae--2||f__Geodermatophilaceae--3||f__Lachnospiraceae--2||f__Myxococcaceae--1||f__Pseudomonadaceae--2||f__Rhizobiaceae--3||f__Rhodocyclaceae--1||f__Sandaracinaceae--1||f__Sphingomonadaceae--1||f__Xanthobacteraceae--1:capture_genus_counter=g__Acetatifactor--2||g__Aeromonas--1||g__Allorhizobium--1||g__Azonexus--1||g__Azospirillum--1||g__Blastococcus--1||g__Bosea--1||g__Bradyrhizobium--1||g__Cellulomonas--3||g__Cronobacter--1||g__Herbaspirillum--1||g__JAEUJP01--1||g__Komagataeibacter--1||g__Merdousia--1||g__Modestobacter--2||g__Novosphingobium--1||g__Pectobacterium--1||g__Pseudomonas_E--2||g__Rhizobium--2||g__Rhodoferax--1||g__Roseomonas_B--1||g__SCMQ01--1||g__Sandaracinus--1||g__Siccirubricoccus--1||g__Solidesulfovibrio--1:capture_order_counter=o__Acetobacterales--3||o__Actinomycetales--3||o__Azospirillales--1||o__Burkholderiales--4||o__Desulfovibrionales--1||o__Enterobacterales--3||o__Lachnospirales--2||o__Mycobacteriales--3||o__Myxococcales--1||o__Opitutales--1||o__Polyangiales--1||o__Pseudomonadales--2||o__Rhizobiales--5||o__Sphingomonadales--1:capture_phylum_counter=p__Actinobacteriota--6||p__Desulfobacterota_I--1||p__Firmicutes_A--2||p__Myxococcota--2||p__Proteobacteria--19||p__Verrucomicrobiota--1:capture_species_counter=s__Acetatifactor sp003612485--2||s__Aeromonas allosaccharophila--1||s__Allorhizobium vitis--1||s__Azonexus sp002470165--1||s__Azospirillum oleiclasticum--1||s__Blastococcus xanthinilyticus--1||s__Bosea sp003046175--1||s__Bradyrhizobium diazoefficiens_E--1||s__Cellulomonas pakistanensis--1||s__Cellulomonas sp009779195--1||s__Cellulomonas sp017744555--1||s__Cronobacter dublinensis--1||s__Herbaspirillum rubrisubalbicans--1||s__JAEUJP01 sp016793725--1||s__Komagataeibacter oboediens--1||s__Merdousia sp002437405--1||s__Modestobacter caceresii--2||s__Novosphingobium naphthalenivorans--1||s__Pectobacterium aquaticum--1||s__Pseudomonas_E bijieensis--1||s__Pseudomonas_E sp001945395--1||s__Rhizobium pisi--2||s__Rhodoferax sp903839085--1||s__Roseomonas_B sp016106015--1||s__SCMQ01 sp005503335--1||s__Sandaracinus sp903828805--1||s__Siccirubricoccus phaeus--1||s__Solidesulfovibrio magneticus_A--1:evalue_avg=2.9522222222224244e-29:evalue_max=2.21e-28:evalue_min=3.23e-54:evalue_std=7.331015921715292e-29:evalue_sum=2.657000000000182e-28:gapopen_avg=0.5555555555555556:gapopen_max=2.0:gapopen_min=0.0:gapopen_std=0.7264831572567789:gapopen_sum=5.0:gtdb_class_counter=c__Actinomycetia--1:gtdb_domain_counter=d__Bacteria--1:gtdb_family_counter=f__Geodermatophilaceae--1:gtdb_genus_counter=g__Geodermatophilus--1:gtdb_order_counter=o__Mycobacteriales--1:gtdb_phylum_counter=p__Actinobacteriota--1:gtdb_species_counter=s__Geodermatophilus ruber--1:heptad_counter=MCP-38H--31||MCP-42H--1:lbd_counter=:lca_tree=s__Geodermatophilus ruber:length_avg=104.44444444444444:length_max=136.0:length_min=60.0:length_std=24.104517787704815:length_sum=940.0:mismatch_avg=16.444444444444443:mismatch_max=49.0:mismatch_min=0.0:mismatch_std=17.088820257050447:mismatch_sum=148.0:name=N925474:qcovhsp_avg=98.04444444444444:qcovhsp_max=100.0:qcovhsp_min=95.2:qcovhsp_std=1.719819111935257:qcovhsp_sum=882.4:qend_avg=105.88888888888889:qend_max=136.0:qend_min=63.0:qend_std=23.624375359173225:qend_sum=953.0:qstart_avg=2.6666666666666665:qstart_max=5.0:qstart_min=1.0:qstart_std=1.6583123951777:qstart_sum=24.0:ref_name_counter=GB_GCA_000620185.1_protein.faa_KK211086.1_49@PF00015_full_PFAM.346.524--1||GB_GCA_000702465.1_protein.faa_JNII01000011.1_1@PF00015_full_PFAM.336.460--1||RS_GCF_000284015.1_protein.faa_NC_016943.1_4544@PF00015_full_PFAM.346.524--1||RS_GCF_002938435.1_protein.faa_NZ_POQT01000028.1_57@PF00015_full_PFAM.345.441--1||RS_GCF_002938435.1_protein.faa_NZ_POQT01000062.1_5@PF00015_full_PFAM.347.523--1||RS_GCF_003075095.1_protein.faa_NZ_QCZF01000006.1_100@PF00015_full_PFAM.345.522--1||RS_GCF_013004105.1_protein.faa_NZ_CP053085.1_2692@PF00015_full_PFAM.471.649--1||RS_GCF_013410015.1_protein.faa_NZ_JACCCB010000001.1_2277@PF00015_full_PFAM.348.523--1||RS_GCF_013624435.2_protein.faa_NZ_CP061768.1_3202@PF00015_full_PFAM.572.744--1:scovhsp_avg=64.1888888888889:scovhsp_max=75.8:scovhsp_min=57.4:scovhsp_std=6.330964469266204:scovhsp_sum=577.7:send_avg=117.77777777777777:send_max=160.0:send_min=60.0:send_std=29.47362285916756:send_sum=1060.0:sstart_avg=14.666666666666666:sstart_max=43.0:sstart_min=1.0:sstart_std=16.25576820700886:sstart_sum=132.0])0.79:0.0084622[&&NHX:Sample_counter=rhizpot1--19||rhizpot2--2||rhizpot3--10||rhiztom3--2:Type_counter=GTDB--1||capture--33:besthit_avg=86.77:besthit_max=100.0:besthit_min=63.2:besthit_std=12.770543362667766:besthit_sum=867.6999999999999:bitscore_avg=143.57999999999998:bitscore_max=168.0:bitscore_min=99.8:bitscore_std=25.95696438337889:bitscore_sum=1435.8:capture_class_counter=c__Actinomycetia--6||c__Alphaproteobacteria--11||c__Clostridia--2||c__Desulfovibrionia--1||c__Gammaproteobacteria--10||c__Myxococcia--1||c__Polyangia--1||c__Verrucomicrobiae--1:capture_domain_counter=d__Bacteria--33:capture_family_counter=f__Acetobacteraceae--3||f__Aeromonadaceae--1||f__Azospirillaceae--1||f__Beijerinckiaceae--2||f__Burkholderiaceae--3||f__CAG-312--1||f__Cellulomonadaceae--3||f__Desulfovibrionaceae--1||f__Enterobacteriaceae--3||f__Geodermatophilaceae--3||f__Lachnospiraceae--2||f__Myxococcaceae--1||f__Pseudomonadaceae--2||f__Rhizobiaceae--3||f__Rhodocyclaceae--1||f__Sandaracinaceae--1||f__Sphingomonadaceae--1||f__Xanthobacteraceae--1:capture_genus_counter=g__Acetatifactor--2||g__Aeromonas--1||g__Allorhizobium--1||g__Azonexus--1||g__Azospirillum--1||g__Blastococcus--1||g__Bosea--1||g__Bradyrhizobium--1||g__Cellulomonas--3||g__Cronobacter--1||g__Herbaspirillum--1||g__JAEUJP01--1||g__Komagataeibacter--1||g__Merdousia--1||g__Methylobacterium--1||g__Modestobacter--2||g__Novosphingobium--1||g__Pectobacterium--2||g__Pseudomonas_E--2||g__Rhizobium--2||g__Rhodoferax--1||g__Roseomonas_B--1||g__SCMQ01--1||g__Sandaracinus--1||g__Siccirubricoccus--1||g__Solidesulfovibrio--1:capture_order_counter=o__Acetobacterales--3||o__Actinomycetales--3||o__Azospirillales--1||o__Burkholderiales--4||o__Desulfovibrionales--1||o__Enterobacterales--4||o__Lachnospirales--2||o__Mycobacteriales--3||o__Myxococcales--1||o__Opitutales--1||o__Polyangiales--1||o__Pseudomonadales--2||o__Rhizobiales--6||o__Sphingomonadales--1:capture_phylum_counter=p__Actinobacteriota--6||p__Desulfobacterota_I--1||p__Firmicutes_A--2||p__Myxococcota--2||p__Proteobacteria--21||p__Verrucomicrobiota--1:capture_species_counter=s__Acetatifactor sp003612485--2||s__Aeromonas allosaccharophila--1||s__Allorhizobium vitis--1||s__Azonexus sp002470165--1||s__Azospirillum oleiclasticum--1||s__Blastococcus xanthinilyticus--1||s__Bosea sp003046175--1||s__Bradyrhizobium diazoefficiens_E--1||s__Cellulomonas pakistanensis--1||s__Cellulomonas sp009779195--1||s__Cellulomonas sp017744555--1||s__Cronobacter dublinensis--1||s__Herbaspirillum rubrisubalbicans--1||s__JAEUJP01 sp016793725--1||s__Komagataeibacter oboediens--1||s__Merdousia sp002437405--1||s__Methylobacterium platani--1||s__Modestobacter caceresii--2||s__Novosphingobium naphthalenivorans--1||s__Pectobacterium aquaticum--1||s__Pectobacterium brasiliense_A--1||s__Pseudomonas_E bijieensis--1||s__Pseudomonas_E sp001945395--1||s__Rhizobium pisi--2||s__Rhodoferax sp903839085--1||s__Roseomonas_B sp016106015--1||s__SCMQ01 sp005503335--1||s__Sandaracinus sp903828805--1||s__Siccirubricoccus phaeus--1||s__Solidesulfovibrio magneticus_A--1:evalue_avg=2.657000000000182e-29:evalue_max=2.21e-28:evalue_min=3.23e-54:evalue_std=6.974512408285777e-29:evalue_sum=2.657000000000182e-28:gapopen_avg=0.5:gapopen_max=2.0:gapopen_min=0.0:gapopen_std=0.7071067811865476:gapopen_sum=5.0:gtdb_class_counter=c__Actinomycetia--1:gtdb_domain_counter=d__Bacteria--1:gtdb_family_counter=f__Geodermatophilaceae--1:gtdb_genus_counter=g__Geodermatophilus--1:gtdb_order_counter=o__Mycobacteriales--1:gtdb_phylum_counter=p__Actinobacteriota--1:gtdb_species_counter=s__Geodermatophilus ruber--1:heptad_counter=MCP-38H--33||MCP-42H--1:lbd_counter=:lca_tree=s__Geodermatophilus ruber:length_avg=103.8:length_max=136.0:length_min=60.0:length_std=22.81714754789087:length_sum=1038.0:mismatch_avg=15.0:mismatch_max=49.0:mismatch_min=0.0:mismatch_std=16.74647558277396:mismatch_sum=150.0:name=N925475:qcovhsp_avg=98.14:qcovhsp_max=100.0:qcovhsp_min=95.2:qcovhsp_std=1.6493769867572552:qcovhsp_sum=981.4:qend_avg=105.2:qend_max=136.0:qend_min=63.0:qend_std=22.37955416098463:qend_sum=1052.0:qstart_avg=2.6:qstart_max=5.0:qstart_min=1.0:qstart_std=1.577621275493231:qstart_sum=26.0:ref_name_counter=GB_GCA_000620185.1_protein.faa_KK211086.1_49@PF00015_full_PFAM.346.524--1||GB_GCA_000702465.1_protein.faa_JNII01000011.1_1@PF00015_full_PFAM.336.460--1||RS_GCF_000284015.1_protein.faa_NC_016943.1_4544@PF00015_full_PFAM.346.524--1||RS_GCF_002938435.1_protein.faa_NZ_POQT01000028.1_57@PF00015_full_PFAM.345.441--1||RS_GCF_002938435.1_protein.faa_NZ_POQT01000062.1_5@PF00015_full_PFAM.347.523--1||RS_GCF_003075095.1_protein.faa_NZ_QCZF01000006.1_100@PF00015_full_PFAM.345.522--1||RS_GCF_004570385.1_protein.faa_NZ_SPQL01000016.1_34@PF00015_full_PFAM.352.530--1||RS_GCF_013004105.1_protein.faa_NZ_CP053085.1_2692@PF00015_full_PFAM.471.649--1||RS_GCF_013410015.1_protein.faa_NZ_JACCCB010000001.1_2277@PF00015_full_PFAM.348.523--1||RS_GCF_013624435.2_protein.faa_NZ_CP061768.1_3202@PF00015_full_PFAM.572.744--1:scovhsp_avg=63.279999999999994:scovhsp_max=75.8:scovhsp_min=55.1:scovhsp_std=6.624835427725314:scovhsp_sum=632.8:send_avg=116.8:send_max=160.0:send_min=60.0:send_std=27.95949451140584:send_sum=1168.0:sstart_avg=14.3:sstart_max=43.0:sstart_min=1.0:sstart_std=15.369883972669843:sstart_sum=143.0])0:0.0021031[&&NHX:Sample_counter=rhizpot1--23||rhizpot2--3||rhizpot3--13||rhiztom3--4:Type_counter=GTDB--1||capture--43:besthit_avg=88.69230769230771:besthit_max=100.0:besthit_min=63.2:besthit_std=11.900872624760305:besthit_sum=1153.0000000000002:bitscore_avg=142.55384615384617:bitscore_max=170.0:bitscore_min=92.4:bitscore_std=28.13362802130265:bitscore_sum=1853.2:capture_class_counter=c__Actinomycetia--7||c__Alphaproteobacteria--17||c__Clostridia--2||c__Desulfovibrionia--1||c__Gammaproteobacteria--13||c__Myxococcia--1||c__Polyangia--1||c__Verrucomicrobiae--1:capture_domain_counter=d__Bacteria--43:capture_family_counter=f__Acetobacteraceae--4||f__Aeromonadaceae--1||f__Azospirillaceae--1||f__Beijerinckiaceae--3||f__Burkholderiaceae--3||f__CAG-312--1||f__Caulobacteraceae--1||f__Cellulomonadaceae--3||f__Desulfovibrionaceae--1||f__Enterobacteriaceae--3||f__Geodermatophilaceae--4||f__Lachnospiraceae--2||f__Myxococcaceae--1||f__Nitrincolaceae--1||f__Pseudomonadaceae--3||f__Rhizobiaceae--4||f__Rhodobacteraceae--1||f__Rhodocyclaceae--1||f__SG8-41--1||f__Sandaracinaceae--1||f__Sphingomonadaceae--1||f__Xanthobacteraceae--2:capture_genus_counter=g__Acetatifactor--2||g__Aeromonas--1||g__Agrobacterium--1||g__Allorhizobium--1||g__Azonexus--1||g__Azospirillum--1||g__Blastococcus--1||g__Bosea--1||g__Bradyrhizobium--2||g__Cellulomonas--3||g__Cronobacter--1||g__Elioraea--1||g__Herbaspirillum--1||g__JAEUJP01--1||g__Komagataeibacter--1||g__Marinobacterium--1||g__Merdousia--1||g__Methylobacterium--2||g__Modestobacter--3||g__Novosphingobium--1||g__Pectobacterium--2||g__Phenylobacterium--1||g__Pseudomonas_E--3||g__Pseudooceanicola--1||g__Rhizobium--2||g__Rhodoferax--1||g__Roseomonas_B--1||g__SCMQ01--1||g__Sandaracinus--1||g__Siccirubricoccus--1||g__Solidesulfovibrio--1||g__UBA5216--1:capture_order_counter=o__Acetobacterales--4||o__Actinomycetales--3||o__Azospirillales--1||o__Burkholderiales--5||o__Caulobacterales--1||o__Desulfovibrionales--1||o__Enterobacterales--4||o__Lachnospirales--2||o__Mycobacteriales--4||o__Myxococcales--1||o__Opitutales--1||o__Polyangiales--1||o__Pseudomonadales--4||o__Rhizobiales--9||o__Rhodobacterales--1||o__Sphingomonadales--1:capture_phylum_counter=p__Actinobacteriota--7||p__Desulfobacterota_I--1||p__Firmicutes_A--2||p__Myxococcota--2||p__Proteobacteria--30||p__Verrucomicrobiota--1:capture_species_counter=s__Acetatifactor sp003612485--2||s__Aeromonas allosaccharophila--1||s__Agrobacterium sp005938205--1||s__Allorhizobium vitis--1||s__Azonexus sp002470165--1||s__Azospirillum oleiclasticum--1||s__Blastococcus xanthinilyticus--1||s__Bosea sp003046175--1||s__Bradyrhizobium diazoefficiens_E--1||s__Bradyrhizobium sp013178945--1||s__Cellulomonas pakistanensis--1||s__Cellulomonas sp009779195--1||s__Cellulomonas sp017744555--1||s__Cronobacter dublinensis--1||s__Elioraea sp006704265--1||s__Herbaspirillum rubrisubalbicans--1||s__JAEUJP01 sp016793725--1||s__Komagataeibacter oboediens--1||s__Marinobacterium sp019084545--1||s__Merdousia sp002437405--1||s__Methylobacterium platani--1||s__Methylobacterium segetis--1||s__Modestobacter caceresii--3||s__Novosphingobium naphthalenivorans--1||s__Pectobacterium aquaticum--1||s__Pectobacterium brasiliense_A--1||s__Phenylobacterium sp001557235--1||s__Pseudomonas_E bijieensis--1||s__Pseudomonas_E sp001945395--1||s__Pseudomonas_E sp002113125--1||s__Pseudooceanicola sp002210105--1||s__Rhizobium pisi--2||s__Rhodoferax sp903839085--1||s__Roseomonas_B sp016106015--1||s__SCMQ01 sp005503335--1||s__Sandaracinus sp903828805--1||s__Siccirubricoccus phaeus--1||s__Solidesulfovibrio magneticus_A--1||s__UBA5216 sp002412495--1:evalue_avg=3.1281307692307704e-27:evalue_max=4.04e-26:evalue_min=1.01e-54:evalue_std=1.1198970234161754e-26:evalue_sum=4.0665700000000015e-26:gapopen_avg=0.46153846153846156:gapopen_max=2.0:gapopen_min=0.0:gapopen_std=0.6602252917735247:gapopen_sum=6.0:gtdb_class_counter=c__Actinomycetia--1:gtdb_domain_counter=d__Bacteria--1:gtdb_family_counter=f__Geodermatophilaceae--1:gtdb_genus_counter=g__Geodermatophilus--1:gtdb_order_counter=o__Mycobacteriales--1:gtdb_phylum_counter=p__Actinobacteriota--1:gtdb_species_counter=s__Geodermatophilus ruber--1:heptad_counter=MCP-38H--43||MCP-42H--1:lbd_counter=:lca_tree=s__Geodermatophilus ruber:length_avg=100.53846153846153:length_max=136.0:length_min=57.0:length_std=24.298886753016017:length_sum=1307.0:mismatch_avg=12.692307692307692:mismatch_max=49.0:mismatch_min=0.0:mismatch_std=15.413114628915938:mismatch_sum=165.0:name=N925476:qcovhsp_avg=98.43846153846154:qcovhsp_max=100.0:qcovhsp_min=95.2:qcovhsp_std=1.588258197700897:qcovhsp_sum=1279.7:qend_avg=101.6923076923077:qend_max=136.0:qend_min=58.0:qend_std=24.00480721086444:qend_sum=1322.0:qstart_avg=2.3076923076923075:qstart_max=5.0:qstart_min=1.0:qstart_std=1.4935759876113537:qstart_sum=30.0:ref_name_counter=GB_GCA_000620185.1_protein.faa_KK211086.1_49@PF00015_full_PFAM.346.524--1||GB_GCA_000702465.1_protein.faa_JNII01000011.1_1@PF00015_full_PFAM.336.460--1||RS_GCF_000284015.1_protein.faa_NC_016943.1_4544@PF00015_full_PFAM.346.524--1||RS_GCF_002938435.1_protein.faa_NZ_POQT01000028.1_57@PF00015_full_PFAM.345.441--2||RS_GCF_002938435.1_protein.faa_NZ_POQT01000062.1_5@PF00015_full_PFAM.347.523--1||RS_GCF_003075095.1_protein.faa_NZ_QCZF01000006.1_100@PF00015_full_PFAM.345.522--1||RS_GCF_004570385.1_protein.faa_NZ_SPQL01000016.1_34@PF00015_full_PFAM.352.530--1||RS_GCF_010686765.1_protein.faa_NZ_JAAGWF010000086.1_1@PF00015_full_PFAM.68.193--1||RS_GCF_013004105.1_protein.faa_NZ_CP053085.1_2692@PF00015_full_PFAM.471.649--1||RS_GCF_013410015.1_protein.faa_NZ_JACCCB010000001.1_2277@PF00015_full_PFAM.348.523--1||RS_GCF_013624435.2_protein.faa_NZ_CP061768.1_3202@PF00015_full_PFAM.572.744--1||RS_GCF_016612865.1_protein.faa_NZ_JAENZZ010000003.1_213@PF00015_full_PFAM.355.532--1:scovhsp_avg=64.1:scovhsp_max=75.8:scovhsp_min=55.1:scovhsp_std=6.687426012051773:scovhsp_sum=833.3:send_avg=111.6923076923077:send_max=160.0:send_min=57.0:send_std=30.35178362519688:send_sum=1452.0:sstart_avg=12.461538461538462:sstart_max=43.0:sstart_min=1.0:sstart_std=14.181063574448995:sstart_sum=162.0],ad3dc891-a899-58d8-b6dd-2eaf95df498f_1@MCPsignal.175.246:0.0118691[&&NHX:Sample=rhiztom3:Type=capture:capture_class=c__Actinomycetia:capture_domain=d__Bacteria:capture_family=f__Geodermatophilaceae:capture_genus=g__Modestobacter:capture_order=o__Mycobacteriales:capture_phylum=p__Actinobacteriota:capture_species=s__Modestobacter caceresii:heptad=MCP-38H])0:0.000105854[&&NHX:Sample_counter=rhizpot1--23||rhizpot2--3||rhizpot3--13||rhiztom3--5:Type_counter=GTDB--1||capture--44:besthit_avg=88.69230769230771:besthit_max=100.0:besthit_min=63.2:besthit_std=11.900872624760305:besthit_sum=1153.0000000000002:bitscore_avg=142.55384615384617:bitscore_max=170.0:bitscore_min=92.4:bitscore_std=28.13362802130265:bitscore_sum=1853.2:capture_class_counter=c__Actinomycetia--8||c__Alphaproteobacteria--17||c__Clostridia--2||c__Desulfovibrionia--1||c__Gammaproteobacteria--13||c__Myxococcia--1||c__Polyangia--1||c__Verrucomicrobiae--1:capture_domain_counter=d__Bacteria--44:capture_family_counter=f__Acetobacteraceae--4||f__Aeromonadaceae--1||f__Azospirillaceae--1||f__Beijerinckiaceae--3||f__Burkholderiaceae--3||f__CAG-312--1||f__Caulobacteraceae--1||f__Cellulomonadaceae--3||f__Desulfovibrionaceae--1||f__Enterobacteriaceae--3||f__Geodermatophilaceae--5||f__Lachnospiraceae--2||f__Myxococcaceae--1||f__Nitrincolaceae--1||f__Pseudomonadaceae--3||f__Rhizobiaceae--4||f__Rhodobacteraceae--1||f__Rhodocyclaceae--1||f__SG8-41--1||f__Sandaracinaceae--1||f__Sphingomonadaceae--1||f__Xanthobacteraceae--2:capture_genus_counter=g__Acetatifactor--2||g__Aeromonas--1||g__Agrobacterium--1||g__Allorhizobium--1||g__Azonexus--1||g__Azospirillum--1||g__Blastococcus--1||g__Bosea--1||g__Bradyrhizobium--2||g__Cellulomonas--3||g__Cronobacter--1||g__Elioraea--1||g__Herbaspirillum--1||g__JAEUJP01--1||g__Komagataeibacter--1||g__Marinobacterium--1||g__Merdousia--1||g__Methylobacterium--2||g__Modestobacter--4||g__Novosphingobium--1||g__Pectobacterium--2||g__Phenylobacterium--1||g__Pseudomonas_E--3||g__Pseudooceanicola--1||g__Rhizobium--2||g__Rhodoferax--1||g__Roseomonas_B--1||g__SCMQ01--1||g__Sandaracinus--1||g__Siccirubricoccus--1||g__Solidesulfovibrio--1||g__UBA5216--1:capture_order_counter=o__Acetobacterales--4||o__Actinomycetales--3||o__Azospirillales--1||o__Burkholderiales--5||o__Caulobacterales--1||o__Desulfovibrionales--1||o__Enterobacterales--4||o__Lachnospirales--2||o__Mycobacteriales--5||o__Myxococcales--1||o__Opitutales--1||o__Polyangiales--1||o__Pseudomonadales--4||o__Rhizobiales--9||o__Rhodobacterales--1||o__Sphingomonadales--1:capture_phylum_counter=p__Actinobacteriota--8||p__Desulfobacterota_I--1||p__Firmicutes_A--2||p__Myxococcota--2||p__Proteobacteria--30||p__Verrucomicrobiota--1:capture_species_counter=s__Acetatifactor sp003612485--2||s__Aeromonas allosaccharophila--1||s__Agrobacterium sp005938205--1||s__Allorhizobium vitis--1||s__Azonexus sp002470165--1||s__Azospirillum oleiclasticum--1||s__Blastococcus xanthinilyticus--1||s__Bosea sp003046175--1||s__Bradyrhizobium diazoefficiens_E--1||s__Bradyrhizobium sp013178945--1||s__Cellulomonas pakistanensis--1||s__Cellulomonas sp009779195--1||s__Cellulomonas sp017744555--1||s__Cronobacter dublinensis--1||s__Elioraea sp006704265--1||s__Herbaspirillum rubrisubalbicans--1||s__JAEUJP01 sp016793725--1||s__Komagataeibacter oboediens--1||s__Marinobacterium sp019084545--1||s__Merdousia sp002437405--1||s__Methylobacterium platani--1||s__Methylobacterium segetis--1||s__Modestobacter caceresii--4||s__Novosphingobium naphthalenivorans--1||s__Pectobacterium aquaticum--1||s__Pectobacterium brasiliense_A--1||s__Phenylobacterium sp001557235--1||s__Pseudomonas_E bijieensis--1||s__Pseudomonas_E sp001945395--1||s__Pseudomonas_E sp002113125--1||s__Pseudooceanicola sp002210105--1||s__Rhizobium pisi--2||s__Rhodoferax sp903839085--1||s__Roseomonas_B sp016106015--1||s__SCMQ01 sp005503335--1||s__Sandaracinus sp903828805--1||s__Siccirubricoccus phaeus--1||s__Solidesulfovibrio magneticus_A--1||s__UBA5216 sp002412495--1:evalue_avg=3.1281307692307704e-27:evalue_max=4.04e-26:evalue_min=1.01e-54:evalue_std=1.1198970234161754e-26:evalue_sum=4.0665700000000015e-26:gapopen_avg=0.46153846153846156:gapopen_max=2.0:gapopen_min=0.0:gapopen_std=0.6602252917735247:gapopen_sum=6.0:gtdb_class_counter=c__Actinomycetia--1:gtdb_domain_counter=d__Bacteria--1:gtdb_family_counter=f__Geodermatophilaceae--1:gtdb_genus_counter=g__Geodermatophilus--1:gtdb_order_counter=o__Mycobacteriales--1:gtdb_phylum_counter=p__Actinobacteriota--1:gtdb_species_counter=s__Geodermatophilus ruber--1:heptad_counter=MCP-38H--44||MCP-42H--1:lbd_counter=:lca_tree=s__Geodermatophilus ruber:length_avg=100.53846153846153:length_max=136.0:length_min=57.0:length_std=24.298886753016017:length_sum=1307.0:mismatch_avg=12.692307692307692:mismatch_max=49.0:mismatch_min=0.0:mismatch_std=15.413114628915938:mismatch_sum=165.0:name=N925478:qcovhsp_avg=98.43846153846154:qcovhsp_max=100.0:qcovhsp_min=95.2:qcovhsp_std=1.588258197700897:qcovhsp_sum=1279.7:qend_avg=101.6923076923077:qend_max=136.0:qend_min=58.0:qend_std=24.00480721086444:qend_sum=1322.0:qstart_avg=2.3076923076923075:qstart_max=5.0:qstart_min=1.0:qstart_std=1.4935759876113537:qstart_sum=30.0:ref_name_counter=GB_GCA_000620185.1_protein.faa_KK211086.1_49@PF00015_full_PFAM.346.524--1||GB_GCA_000702465.1_protein.faa_JNII01000011.1_1@PF00015_full_PFAM.336.460--1||RS_GCF_000284015.1_protein.faa_NC_016943.1_4544@PF00015_full_PFAM.346.524--1||RS_GCF_002938435.1_protein.faa_NZ_POQT01000028.1_57@PF00015_full_PFAM.345.441--2||RS_GCF_002938435.1_protein.faa_NZ_POQT01000062.1_5@PF00015_full_PFAM.347.523--1||RS_GCF_003075095.1_protein.faa_NZ_QCZF01000006.1_100@PF00015_full_PFAM.345.522--1||RS_GCF_004570385.1_protein.faa_NZ_SPQL01000016.1_34@PF00015_full_PFAM.352.530--1||RS_GCF_010686765.1_protein.faa_NZ_JAAGWF010000086.1_1@PF00015_full_PFAM.68.193--1||RS_GCF_013004105.1_protein.faa_NZ_CP053085.1_2692@PF00015_full_PFAM.471.649--1||RS_GCF_013410015.1_protein.faa_NZ_JACCCB010000001.1_2277@PF00015_full_PFAM.348.523--1||RS_GCF_013624435.2_protein.faa_NZ_CP061768.1_3202@PF00015_full_PFAM.572.744--1||RS_GCF_016612865.1_protein.faa_NZ_JAENZZ010000003.1_213@PF00015_full_PFAM.355.532--1:scovhsp_avg=64.1:scovhsp_max=75.8:scovhsp_min=55.1:scovhsp_std=6.687426012051773:scovhsp_sum=833.3:send_avg=111.6923076923077:send_max=160.0:send_min=57.0:send_std=30.35178362519688:send_sum=1452.0:sstart_avg=12.461538461538462:sstart_max=43.0:sstart_min=1.0:sstart_std=14.181063574448995:sstart_sum=162.0])0:1.3e-08[&&NHX:Sample_counter=rhizpot1--24||rhizpot2--3||rhizpot3--14||rhiztom3--6:Type_counter=GTDB--1||capture--47:besthit_avg=88.69230769230771:besthit_max=100.0:besthit_min=63.2:besthit_std=11.900872624760305:besthit_sum=1153.0000000000002:bitscore_avg=142.55384615384617:bitscore_max=170.0:bitscore_min=92.4:bitscore_std=28.13362802130265:bitscore_sum=1853.2:capture_class_counter=c__Actinomycetia--9||c__Alphaproteobacteria--18||c__Clostridia--2||c__Desulfovibrionia--1||c__Gammaproteobacteria--14||c__Myxococcia--1||c__Polyangia--1||c__Verrucomicrobiae--1:capture_domain_counter=d__Bacteria--47:capture_family_counter=f__Acetobacteraceae--4||f__Aeromonadaceae--1||f__Azospirillaceae--2||f__Beijerinckiaceae--3||f__Burkholderiaceae--3||f__CAG-312--1||f__Caulobacteraceae--1||f__Cellulomonadaceae--3||f__Desulfovibrionaceae--1||f__Enterobacteriaceae--3||f__Geodermatophilaceae--6||f__Lachnospiraceae--2||f__Myxococcaceae--1||f__Nitrincolaceae--1||f__Pseudomonadaceae--4||f__Rhizobiaceae--4||f__Rhodobacteraceae--1||f__Rhodocyclaceae--1||f__SG8-41--1||f__Sandaracinaceae--1||f__Sphingomonadaceae--1||f__Xanthobacteraceae--2:capture_genus_counter=g__Acetatifactor--2||g__Aeromonas--1||g__Agrobacterium--1||g__Allorhizobium--1||g__Azonexus--1||g__Azospirillum--2||g__Blastococcus--2||g__Bosea--1||g__Bradyrhizobium--2||g__Cellulomonas--3||g__Cronobacter--1||g__Elioraea--1||g__Herbaspirillum--1||g__JAEUJP01--1||g__Komagataeibacter--1||g__Marinobacterium--1||g__Merdousia--1||g__Methylobacterium--2||g__Modestobacter--4||g__Novosphingobium--1||g__Pectobacterium--2||g__Phenylobacterium--1||g__Pseudomonas_E--4||g__Pseudooceanicola--1||g__Rhizobium--2||g__Rhodoferax--1||g__Roseomonas_B--1||g__SCMQ01--1||g__Sandaracinus--1||g__Siccirubricoccus--1||g__Solidesulfovibrio--1||g__UBA5216--1:capture_order_counter=o__Acetobacterales--4||o__Actinomycetales--3||o__Azospirillales--2||o__Burkholderiales--5||o__Caulobacterales--1||o__Desulfovibrionales--1||o__Enterobacterales--4||o__Lachnospirales--2||o__Mycobacteriales--6||o__Myxococcales--1||o__Opitutales--1||o__Polyangiales--1||o__Pseudomonadales--5||o__Rhizobiales--9||o__Rhodobacterales--1||o__Sphingomonadales--1:capture_phylum_counter=p__Actinobacteriota--9||p__Desulfobacterota_I--1||p__Firmicutes_A--2||p__Myxococcota--2||p__Proteobacteria--32||p__Verrucomicrobiota--1:capture_species_counter=s__Acetatifactor sp003612485--2||s__Aeromonas allosaccharophila--1||s__Agrobacterium sp005938205--1||s__Allorhizobium vitis--1||s__Azonexus sp002470165--1||s__Azospirillum oleiclasticum--1||s__Azospirillum sp003115975--1||s__Blastococcus sp900109665--1||s__Blastococcus xanthinilyticus--1||s__Bosea sp003046175--1||s__Bradyrhizobium diazoefficiens_E--1||s__Bradyrhizobium sp013178945--1||s__Cellulomonas pakistanensis--1||s__Cellulomonas sp009779195--1||s__Cellulomonas sp017744555--1||s__Cronobacter dublinensis--1||s__Elioraea sp006704265--1||s__Herbaspirillum rubrisubalbicans--1||s__JAEUJP01 sp016793725--1||s__Komagataeibacter oboediens--1||s__Marinobacterium sp019084545--1||s__Merdousia sp002437405--1||s__Methylobacterium platani--1||s__Methylobacterium segetis--1||s__Modestobacter caceresii--4||s__Novosphingobium naphthalenivorans--1||s__Pectobacterium aquaticum--1||s__Pectobacterium brasiliense_A--1||s__Phenylobacterium sp001557235--1||s__Pseudomonas_E bijieensis--1||s__Pseudomonas_E cuatrocienegasensis--1||s__Pseudomonas_E sp001945395--1||s__Pseudomonas_E sp002113125--1||s__Pseudooceanicola sp002210105--1||s__Rhizobium pisi--2||s__Rhodoferax sp903839085--1||s__Roseomonas_B sp016106015--1||s__SCMQ01 sp005503335--1||s__Sandaracinus sp903828805--1||s__Siccirubricoccus phaeus--1||s__Solidesulfovibrio magneticus_A--1||s__UBA5216 sp002412495--1:evalue_avg=3.1281307692307704e-27:evalue_max=4.04e-26:evalue_min=1.01e-54:evalue_std=1.1198970234161754e-26:evalue_sum=4.0665700000000015e-26:gapopen_avg=0.46153846153846156:gapopen_max=2.0:gapopen_min=0.0:gapopen_std=0.6602252917735247:gapopen_sum=6.0:gtdb_class_counter=c__Actinomycetia--1:gtdb_domain_counter=d__Bacteria--1:gtdb_family_counter=f__Geodermatophilaceae--1:gtdb_genus_counter=g__Geodermatophilus--1:gtdb_order_counter=o__Mycobacteriales--1:gtdb_phylum_counter=p__Actinobacteriota--1:gtdb_species_counter=s__Geodermatophilus ruber--1:heptad_counter=MCP-38H--47||MCP-42H--1:lbd_counter=:lca_tree=s__Geodermatophilus ruber:length_avg=100.53846153846153:length_max=136.0:length_min=57.0:length_std=24.298886753016017:length_sum=1307.0:mismatch_avg=12.692307692307692:mismatch_max=49.0:mismatch_min=0.0:mismatch_std=15.413114628915938:mismatch_sum=165.0:name=N925479:qcovhsp_avg=98.43846153846154:qcovhsp_max=100.0:qcovhsp_min=95.2:qcovhsp_std=1.588258197700897:qcovhsp_sum=1279.7:qend_avg=101.6923076923077:qend_max=136.0:qend_min=58.0:qend_std=24.00480721086444:qend_sum=1322.0:qstart_avg=2.3076923076923075:qstart_max=5.0:qstart_min=1.0:qstart_std=1.4935759876113537:qstart_sum=30.0:ref_name_counter=GB_GCA_000620185.1_protein.faa_KK211086.1_49@PF00015_full_PFAM.346.524--1||GB_GCA_000702465.1_protein.faa_JNII01000011.1_1@PF00015_full_PFAM.336.460--1||RS_GCF_000284015.1_protein.faa_NC_016943.1_4544@PF00015_full_PFAM.346.524--1||RS_GCF_002938435.1_protein.faa_NZ_POQT01000028.1_57@PF00015_full_PFAM.345.441--2||RS_GCF_002938435.1_protein.faa_NZ_POQT01000062.1_5@PF00015_full_PFAM.347.523--1||RS_GCF_003075095.1_protein.faa_NZ_QCZF01000006.1_100@PF00015_full_PFAM.345.522--1||RS_GCF_004570385.1_protein.faa_NZ_SPQL01000016.1_34@PF00015_full_PFAM.352.530--1||RS_GCF_010686765.1_protein.faa_NZ_JAAGWF010000086.1_1@PF00015_full_PFAM.68.193--1||RS_GCF_013004105.1_protein.faa_NZ_CP053085.1_2692@PF00015_full_PFAM.471.649--1||RS_GCF_013410015.1_protein.faa_NZ_JACCCB010000001.1_2277@PF00015_full_PFAM.348.523--1||RS_GCF_013624435.2_protein.faa_NZ_CP061768.1_3202@PF00015_full_PFAM.572.744--1||RS_GCF_016612865.1_protein.faa_NZ_JAENZZ010000003.1_213@PF00015_full_PFAM.355.532--1:scovhsp_avg=64.1:scovhsp_max=75.8:scovhsp_min=55.1:scovhsp_std=6.687426012051773:scovhsp_sum=833.3:send_avg=111.6923076923077:send_max=160.0:send_min=57.0:send_std=30.35178362519688:send_sum=1452.0:sstart_avg=12.461538461538462:sstart_max=43.0:sstart_min=1.0:sstart_std=14.181063574448995:sstart_sum=162.0],bf142060-2e20-4e2b-a559-584254555525_3@MCPsignal.168.237:5e-09[&&NHX:Sample=rhizpot3:Type=capture:capture_class=c__Actinomycetia:capture_domain=d__Bacteria:capture_family=f__Cellulomonadaceae:capture_genus=g__Cellulomonas:capture_order=o__Actinomycetales:capture_phylum=p__Actinobacteriota:capture_species=s__Cellulomonas biazotea:heptad=MCP-38H])0:1.9e-08[&&NHX:Sample_counter=rhizpot1--24||rhizpot2--3||rhizpot3--15||rhiztom3--6:Type_counter=GTDB--1||capture--48:besthit_avg=88.69230769230771:besthit_max=100.0:besthit_min=63.2:besthit_std=11.900872624760305:besthit_sum=1153.0000000000002:bitscore_avg=142.55384615384617:bitscore_max=170.0:bitscore_min=92.4:bitscore_std=28.13362802130265:bitscore_sum=1853.2:capture_class_counter=c__Actinomycetia--10||c__Alphaproteobacteria--18||c__Clostridia--2||c__Desulfovibrionia--1||c__Gammaproteobacteria--14||c__Myxococcia--1||c__Polyangia--1||c__Verrucomicrobiae--1:capture_domain_counter=d__Bacteria--48:capture_family_counter=f__Acetobacteraceae--4||f__Aeromonadaceae--1||f__Azospirillaceae--2||f__Beijerinckiaceae--3||f__Burkholderiaceae--3||f__CAG-312--1||f__Caulobacteraceae--1||f__Cellulomonadaceae--4||f__Desulfovibrionaceae--1||f__Enterobacteriaceae--3||f__Geodermatophilaceae--6||f__Lachnospiraceae--2||f__Myxococcaceae--1||f__Nitrincolaceae--1||f__Pseudomonadaceae--4||f__Rhizobiaceae--4||f__Rhodobacteraceae--1||f__Rhodocyclaceae--1||f__SG8-41--1||f__Sandaracinaceae--1||f__Sphingomonadaceae--1||f__Xanthobacteraceae--2:capture_genus_counter=g__Acetatifactor--2||g__Aeromonas--1||g__Agrobacterium--1||g__Allorhizobium--1||g__Azonexus--1||g__Azospirillum--2||g__Blastococcus--2||g__Bosea--1||g__Bradyrhizobium--2||g__Cellulomonas--4||g__Cronobacter--1||g__Elioraea--1||g__Herbaspirillum--1||g__JAEUJP01--1||g__Komagataeibacter--1||g__Marinobacterium--1||g__Merdousia--1||g__Methylobacterium--2||g__Modestobacter--4||g__Novosphingobium--1||g__Pectobacterium--2||g__Phenylobacterium--1||g__Pseudomonas_E--4||g__Pseudooceanicola--1||g__Rhizobium--2||g__Rhodoferax--1||g__Roseomonas_B--1||g__SCMQ01--1||g__Sandaracinus--1||g__Siccirubricoccus--1||g__Solidesulfovibrio--1||g__UBA5216--1:capture_order_counter=o__Acetobacterales--4||o__Actinomycetales--4||o__Azospirillales--2||o__Burkholderiales--5||o__Caulobacterales--1||o__Desulfovibrionales--1||o__Enterobacterales--4||o__Lachnospirales--2||o__Mycobacteriales--6||o__Myxococcales--1||o__Opitutales--1||o__Polyangiales--1||o__Pseudomonadales--5||o__Rhizobiales--9||o__Rhodobacterales--1||o__Sphingomonadales--1:capture_phylum_counter=p__Actinobacteriota--10||p__Desulfobacterota_I--1||p__Firmicutes_A--2||p__Myxococcota--2||p__Proteobacteria--32||p__Verrucomicrobiota--1:capture_species_counter=s__Acetatifactor sp003612485--2||s__Aeromonas allosaccharophila--1||s__Agrobacterium sp005938205--1||s__Allorhizobium vitis--1||s__Azonexus sp002470165--1||s__Azospirillum oleiclasticum--1||s__Azospirillum sp003115975--1||s__Blastococcus sp900109665--1||s__Blastococcus xanthinilyticus--1||s__Bosea sp003046175--1||s__Bradyrhizobium diazoefficiens_E--1||s__Bradyrhizobium sp013178945--1||s__Cellulomonas biazotea--1||s__Cellulomonas pakistanensis--1||s__Cellulomonas sp009779195--1||s__Cellulomonas sp017744555--1||s__Cronobacter dublinensis--1||s__Elioraea sp006704265--1||s__Herbaspirillum rubrisubalbicans--1||s__JAEUJP01 sp016793725--1||s__Komagataeibacter oboediens--1||s__Marinobacterium sp019084545--1||s__Merdousia sp002437405--1||s__Methylobacterium platani--1||s__Methylobacterium segetis--1||s__Modestobacter caceresii--4||s__Novosphingobium naphthalenivorans--1||s__Pectobacterium aquaticum--1||s__Pectobacterium brasiliense_A--1||s__Phenylobacterium sp001557235--1||s__Pseudomonas_E bijieensis--1||s__Pseudomonas_E cuatrocienegasensis--1||s__Pseudomonas_E sp001945395--1||s__Pseudomonas_E sp002113125--1||s__Pseudooceanicola sp002210105--1||s__Rhizobium pisi--2||s__Rhodoferax sp903839085--1||s__Roseomonas_B sp016106015--1||s__SCMQ01 sp005503335--1||s__Sandaracinus sp903828805--1||s__Siccirubricoccus phaeus--1||s__Solidesulfovibrio magneticus_A--1||s__UBA5216 sp002412495--1:evalue_avg=3.1281307692307704e-27:evalue_max=4.04e-26:evalue_min=1.01e-54:evalue_std=1.1198970234161754e-26:evalue_sum=4.0665700000000015e-26:gapopen_avg=0.46153846153846156:gapopen_max=2.0:gapopen_min=0.0:gapopen_std=0.6602252917735247:gapopen_sum=6.0:gtdb_class_counter=c__Actinomycetia--1:gtdb_domain_counter=d__Bacteria--1:gtdb_family_counter=f__Geodermatophilaceae--1:gtdb_genus_counter=g__Geodermatophilus--1:gtdb_order_counter=o__Mycobacteriales--1:gtdb_phylum_counter=p__Actinobacteriota--1:gtdb_species_counter=s__Geodermatophilus ruber--1:heptad_counter=MCP-38H--48||MCP-42H--1:lbd_counter=:lca_tree=s__Geodermatophilus ruber:length_avg=100.53846153846153:length_max=136.0:length_min=57.0:length_std=24.298886753016017:length_sum=1307.0:mismatch_avg=12.692307692307692:mismatch_max=49.0:mismatch_min=0.0:mismatch_std=15.413114628915938:mismatch_sum=165.0:name=N925481:qcovhsp_avg=98.43846153846154:qcovhsp_max=100.0:qcovhsp_min=95.2:qcovhsp_std=1.588258197700897:qcovhsp_sum=1279.7:qend_avg=101.6923076923077:qend_max=136.0:qend_min=58.0:qend_std=24.00480721086444:qend_sum=1322.0:qstart_avg=2.3076923076923075:qstart_max=5.0:qstart_min=1.0:qstart_std=1.4935759876113537:qstart_sum=30.0:ref_name_counter=GB_GCA_000620185.1_protein.faa_KK211086.1_49@PF00015_full_PFAM.346.524--1||GB_GCA_000702465.1_protein.faa_JNII01000011.1_1@PF00015_full_PFAM.336.460--1||RS_GCF_000284015.1_protein.faa_NC_016943.1_4544@PF00015_full_PFAM.346.524--1||RS_GCF_002938435.1_protein.faa_NZ_POQT01000028.1_57@PF00015_full_PFAM.345.441--2||RS_GCF_002938435.1_protein.faa_NZ_POQT01000062.1_5@PF00015_full_PFAM.347.523--1||RS_GCF_003075095.1_protein.faa_NZ_QCZF01000006.1_100@PF00015_full_PFAM.345.522--1||RS_GCF_004570385.1_protein.faa_NZ_SPQL01000016.1_34@PF00015_full_PFAM.352.530--1||RS_GCF_010686765.1_protein.faa_NZ_JAAGWF010000086.1_1@PF00015_full_PFAM.68.193--1||RS_GCF_013004105.1_protein.faa_NZ_CP053085.1_2692@PF00015_full_PFAM.471.649--1||RS_GCF_013410015.1_protein.faa_NZ_JACCCB010000001.1_2277@PF00015_full_PFAM.348.523--1||RS_GCF_013624435.2_protein.faa_NZ_CP061768.1_3202@PF00015_full_PFAM.572.744--1||RS_GCF_016612865.1_protein.faa_NZ_JAENZZ010000003.1_213@PF00015_full_PFAM.355.532--1:scovhsp_avg=64.1:scovhsp_max=75.8:scovhsp_min=55.1:scovhsp_std=6.687426012051773:scovhsp_sum=833.3:send_avg=111.6923076923077:send_max=160.0:send_min=57.0:send_std=30.35178362519688:send_sum=1452.0:sstart_avg=12.461538461538462:sstart_max=43.0:sstart_min=1.0:sstart_std=14.181063574448995:sstart_sum=162.0],6af0e53c-c1f2-4abc-8082-f29da7b63803_4@MCPsignal.197.269:5e-09[&&NHX:Sample=rhiztom1:Type=capture:capture_class=c__Alphaproteobacteria:capture_domain=d__Bacteria:capture_family=f__Acetobacteraceae:capture_genus=g__Roseomonas_A:capture_order=o__Acetobacterales:capture_phylum=p__Proteobacteria:capture_species=s__Roseomonas_A frigidaquae:heptad=MCP-38H])0:0.0033872[&&NHX:Sample_counter=rhizpot1--24||rhizpot2--3||rhizpot3--15||rhiztom1--1||rhiztom3--6:Type_counter=GTDB--1||capture--49:besthit_avg=88.69230769230771:besthit_max=100.0:besthit_min=63.2:besthit_std=11.900872624760305:besthit_sum=1153.0000000000002:bitscore_avg=142.55384615384617:bitscore_max=170.0:bitscore_min=92.4:bitscore_std=28.13362802130265:bitscore_sum=1853.2:capture_class_counter=c__Actinomycetia--10||c__Alphaproteobacteria--19||c__Clostridia--2||c__Desulfovibrionia--1||c__Gammaproteobacteria--14||c__Myxococcia--1||c__Polyangia--1||c__Verrucomicrobiae--1:capture_domain_counter=d__Bacteria--49:capture_family_counter=f__Acetobacteraceae--5||f__Aeromonadaceae--1||f__Azospirillaceae--2||f__Beijerinckiaceae--3||f__Burkholderiaceae--3||f__CAG-312--1||f__Caulobacteraceae--1||f__Cellulomonadaceae--4||f__Desulfovibrionaceae--1||f__Enterobacteriaceae--3||f__Geodermatophilaceae--6||f__Lachnospiraceae--2||f__Myxococcaceae--1||f__Nitrincolaceae--1||f__Pseudomonadaceae--4||f__Rhizobiaceae--4||f__Rhodobacteraceae--1||f__Rhodocyclaceae--1||f__SG8-41--1||f__Sandaracinaceae--1||f__Sphingomonadaceae--1||f__Xanthobacteraceae--2:capture_genus_counter=g__Acetatifactor--2||g__Aeromonas--1||g__Agrobacterium--1||g__Allorhizobium--1||g__Azonexus--1||g__Azospirillum--2||g__Blastococcus--2||g__Bosea--1||g__Bradyrhizobium--2||g__Cellulomonas--4||g__Cronobacter--1||g__Elioraea--1||g__Herbaspirillum--1||g__JAEUJP01--1||g__Komagataeibacter--1||g__Marinobacterium--1||g__Merdousia--1||g__Methylobacterium--2||g__Modestobacter--4||g__Novosphingobium--1||g__Pectobacterium--2||g__Phenylobacterium--1||g__Pseudomonas_E--4||g__Pseudooceanicola--1||g__Rhizobium--2||g__Rhodoferax--1||g__Roseomonas_A--1||g__Roseomonas_B--1||g__SCMQ01--1||g__Sandaracinus--1||g__Siccirubricoccus--1||g__Solidesulfovibrio--1||g__UBA5216--1:capture_order_counter=o__Acetobacterales--5||o__Actinomycetales--4||o__Azospirillales--2||o__Burkholderiales--5||o__Caulobacterales--1||o__Desulfovibrionales--1||o__Enterobacterales--4||o__Lachnospirales--2||o__Mycobacteriales--6||o__Myxococcales--1||o__Opitutales--1||o__Polyangiales--1||o__Pseudomonadales--5||o__Rhizobiales--9||o__Rhodobacterales--1||o__Sphingomonadales--1:capture_phylum_counter=p__Actinobacteriota--10||p__Desulfobacterota_I--1||p__Firmicutes_A--2||p__Myxococcota--2||p__Proteobacteria--33||p__Verrucomicrobiota--1:capture_species_counter=s__Acetatifactor sp003612485--2||s__Aeromonas allosaccharophila--1||s__Agrobacterium sp005938205--1||s__Allorhizobium vitis--1||s__Azonexus sp002470165--1||s__Azospirillum oleiclasticum--1||s__Azospirillum sp003115975--1||s__Blastococcus sp900109665--1||s__Blastococcus xanthinilyticus--1||s__Bosea sp003046175--1||s__Bradyrhizobium diazoefficiens_E--1||s__Bradyrhizobium sp013178945--1||s__Cellulomonas biazotea--1||s__Cellulomonas pakistanensis--1||s__Cellulomonas sp009779195--1||s__Cellulomonas sp017744555--1||s__Cronobacter dublinensis--1||s__Elioraea sp006704265--1||s__Herbaspirillum rubrisubalbicans--1||s__JAEUJP01 sp016793725--1||s__Komagataeibacter oboediens--1||s__Marinobacterium sp019084545--1||s__Merdousia sp002437405--1||s__Methylobacterium platani--1||s__Methylobacterium segetis--1||s__Modestobacter caceresii--4||s__Novosphingobium naphthalenivorans--1||s__Pectobacterium aquaticum--1||s__Pectobacterium brasiliense_A--1||s__Phenylobacterium sp001557235--1||s__Pseudomonas_E bijieensis--1||s__Pseudomonas_E cuatrocienegasensis--1||s__Pseudomonas_E sp001945395--1||s__Pseudomonas_E sp002113125--1||s__Pseudooceanicola sp002210105--1||s__Rhizobium pisi--2||s__Rhodoferax sp903839085--1||s__Roseomonas_A frigidaquae--1||s__Roseomonas_B sp016106015--1||s__SCMQ01 sp005503335--1||s__Sandaracinus sp903828805--1||s__Siccirubricoccus phaeus--1||s__Solidesulfovibrio magneticus_A--1||s__UBA5216 sp002412495--1:evalue_avg=3.1281307692307704e-27:evalue_max=4.04e-26:evalue_min=1.01e-54:evalue_std=1.1198970234161754e-26:evalue_sum=4.0665700000000015e-26:gapopen_avg=0.46153846153846156:gapopen_max=2.0:gapopen_min=0.0:gapopen_std=0.6602252917735247:gapopen_sum=6.0:gtdb_class_counter=c__Actinomycetia--1:gtdb_domain_counter=d__Bacteria--1:gtdb_family_counter=f__Geodermatophilaceae--1:gtdb_genus_counter=g__Geodermatophilus--1:gtdb_order_counter=o__Mycobacteriales--1:gtdb_phylum_counter=p__Actinobacteriota--1:gtdb_species_counter=s__Geodermatophilus ruber--1:heptad_counter=MCP-38H--49||MCP-42H--1:lbd_counter=:lca_tree=s__Geodermatophilus ruber:length_avg=100.53846153846153:length_max=136.0:length_min=57.0:length_std=24.298886753016017:length_sum=1307.0:mismatch_avg=12.692307692307692:mismatch_max=49.0:mismatch_min=0.0:mismatch_std=15.413114628915938:mismatch_sum=165.0:name=N925483:qcovhsp_avg=98.43846153846154:qcovhsp_max=100.0:qcovhsp_min=95.2:qcovhsp_std=1.588258197700897:qcovhsp_sum=1279.7:qend_avg=101.6923076923077:qend_max=136.0:qend_min=58.0:qend_std=24.00480721086444:qend_sum=1322.0:qstart_avg=2.3076923076923075:qstart_max=5.0:qstart_min=1.0:qstart_std=1.4935759876113537:qstart_sum=30.0:ref_name_counter=GB_GCA_000620185.1_protein.faa_KK211086.1_49@PF00015_full_PFAM.346.524--1||GB_GCA_000702465.1_protein.faa_JNII01000011.1_1@PF00015_full_PFAM.336.460--1||RS_GCF_000284015.1_protein.faa_NC_016943.1_4544@PF00015_full_PFAM.346.524--1||RS_GCF_002938435.1_protein.faa_NZ_POQT01000028.1_57@PF00015_full_PFAM.345.441--2||RS_GCF_002938435.1_protein.faa_NZ_POQT01000062.1_5@PF00015_full_PFAM.347.523--1||RS_GCF_003075095.1_protein.faa_NZ_QCZF01000006.1_100@PF00015_full_PFAM.345.522--1||RS_GCF_004570385.1_protein.faa_NZ_SPQL01000016.1_34@PF00015_full_PFAM.352.530--1||RS_GCF_010686765.1_protein.faa_NZ_JAAGWF010000086.1_1@PF00015_full_PFAM.68.193--1||RS_GCF_013004105.1_protein.faa_NZ_CP053085.1_2692@PF00015_full_PFAM.471.649--1||RS_GCF_013410015.1_protein.faa_NZ_JACCCB010000001.1_2277@PF00015_full_PFAM.348.523--1||RS_GCF_013624435.2_protein.faa_NZ_CP061768.1_3202@PF00015_full_PFAM.572.744--1||RS_GCF_016612865.1_protein.faa_NZ_JAENZZ010000003.1_213@PF00015_full_PFAM.355.532--1:scovhsp_avg=64.1:scovhsp_max=75.8:scovhsp_min=55.1:scovhsp_std=6.687426012051773:scovhsp_sum=833.3:send_avg=111.6923076923077:send_max=160.0:send_min=57.0:send_std=30.35178362519688:send_sum=1452.0:sstart_avg=12.461538461538462:sstart_max=43.0:sstart_min=1.0:sstart_std=14.181063574448995:sstart_sum=162.0])0.838:0.0235739[&&NHX:Sample_counter=rhizpot1--833||rhizpot2--87||rhizpot3--590||rhiztom1--43||rhiztom2--26||rhiztom3--53:Type_counter=GTDB--75||capture--1632:besthit_avg=92.75404858299594:besthit_max=100.0:besthit_min=57.9:besthit_std=6.529649764286226:besthit_sum=91640.99999999999:bitscore_avg=192.5091093117409:bitscore_max=255.0:bitscore_min=68.2:bitscore_std=33.887248201871344:bitscore_sum=190199.0:capture_class_counter=c__AC1--6||c__Acidimicrobiia--1||c__Actinomycetia--279||c__Alphaproteobacteria--504||c__B15-G4--1||c__Bacilli--5||c__Bacteroidia--1||c__Bradymonadia--1||c__Chloroflexia--1||c__Clostridia--47||c__Deinococci--1||c__Desulfovibrionia--8||c__Desulfuromonadia--50||c__Dissulfuribacteria--5||c__Dormibacteria--13||c__Eremiobacteria--1||c__Fibrobacteria--1||c__Fimbriimonadia--6||c__GCA-002687715--2||c__Gammaproteobacteria--499||c__Gemmatimonadetes--2||c__Geothermincolia--1||c__Halobacteria--28||c__Holophagae--16||c__JACRGO01--1||c__Leptospirae--1||c__Limnocylindria--1||c__Magnetococcia--1||c__Mor1--2||c__Myxococcia--14||c__Negativicutes--4||c__Nitrospinia--4||c__Phycisphaerae--9||c__Planctomycetia--8||c__Polyangia--5||c__Rhodothermia--1||c__Sericytochromatia--1||c__Spirochaetia--5||c__Syntrophorhabdia--2||c__Thermodesulfobacteria--71||c__Thermoleophilia--4||c__UBA11346--1||c__UBA1135--4||c__Verrucomicrobiae--11||c__Vicinamibacteria--2||c__Zetaproteobacteria--1:capture_domain_counter=d__Archaea--28||d__Bacteria--1604:capture_family_counter=f__172606-1--1||f__Acetobacteraceae--79||f__Acutalibacteraceae--2||f__Aeromonadaceae--17||f__Anaerohalosphaeraceae--1||f__Anaeromyxobacteraceae--1||f__Ancalomicrobiaceae--25||f__Aquisalimonadaceae--5||f__Azospirillaceae--60||f__Baltobacteraceae--1||f__Beijerinckiaceae--57||f__Brevibacillaceae--1||f__Burkholderiaceae--25||f__CAG-312--1||f__CAIOGM01--3||f__CSP1-4--1||f__Caulobacteraceae--42||f__Cellulomonadaceae--46||f__Chromatiaceae--27||f__Chromobacteriaceae--2||f__Competibacteraceae--3||f__DRMK01--36||f__DSM-19610--2||f__DSM-21159--1||f__DSM-6294--1||f__Deinococcaceae--1||f__Dermatophilaceae--3||f__Desulfovibrionaceae--8||f__Dissulfurirhabdaceae--3||f__Dongiaceae--4||f__Enterobacteriaceae--35||f__Ferrovaceae--1||f__Fibrobacteraceae--1||f__Fimbriimonadaceae--6||f__GCA-002686595--3||f__GCA-002687715--2||f__GCA-2696645--1||f__GWC2-71-9--2||f__Ga0077523--1||f__Gaiellaceae--2||f__Gallionellaceae--1||f__Geoalkalibacteraceae--2||f__Geobacteraceae--24||f__Geodermatophilaceae--186||f__Haloferacaceae--2||f__Halomonadaceae--10||f__Halorhodospiraceae--1||f__Holophagaceae--16||f__J009--1||f__J153--2||f__JAACEH01--2||f__JACRGO01--1||f__JAEUJZ01--1||f__JAFLCR01--8||f__Kiloniellaceae--2||f__Kineosporiaceae--6||f__Lachnospiraceae--8||f__Lacipirellulaceae--3||f__Leptonemataceae--1||f__Magnetaquicoccaceae--1||f__Magnetospirillaceae--38||f__Maricaulaceae--5||f__Methylomonadaceae--1||f__Micromonosporaceae--13||f__Micropepsaceae--1||f__Motilibacteraceae--2||f__Myxococcaceae--13||f__NBRC-103111--2||f__Natrialbaceae--26||f__Nitrincolaceae--1||f__Nitrococcaceae--1||f__Nitrospinaceae--4||f__Nocardioidaceae--22||f__Oceanibaculaceae--1||f__Oleiphilaceae--3||f__Oscillospiraceae--37||f__Paenibacillaceae--2||f__Pleomorphomonadaceae--4||f__Polyangiaceae--3||f__Porticoccaceae--2||f__Pseudomonadaceae--179||f__Pseudonocardiaceae--1||f__Pseudopelobacteraceae--21||f__RBG-13-55-18--1||f__RGZB01--1||f__Rhizobiaceae--29||f__Rhodanobacteraceae--2||f__Rhodobacteraceae--20||f__Rhodocyclaceae--86||f__Rhodospirillaceae--16||f__Rhodovibrionaceae--10||f__Roseiflexaceae--1||f__S140-43--39||f__S140-46--2||f__S144-34--2||f__SG8-11--2||f__SG8-41--1||f__SIAN01--1||f__SM23-30--6||f__SMYD01--2||f__SXTU01--10||f__SZUA-35--1||f__Salinibacteraceae--1||f__Sandaracinaceae--1||f__Selenomonadaceae--4||f__Shewanellaceae--2||f__Solirubrobacteraceae--2||f__Sphingomonadaceae--35||f__Stappiaceae--3||f__Stellaceae--3||f__Succinivibrionaceae--4||f__Syntrophorhabdaceae--2||f__TH1-2--3||f__TMED2--2||f__Termitinemataceae--1||f__Thalassobaculaceae--18||f__Thermodesulfatatoraceae--3||f__Thermodesulfobacteriaceae--68||f__Thiobacillaceae--2||f__Treponemataceae--1||f__UBA11346--1||f__UBA12059--3||f__UBA1268--5||f__UBA1532--1||f__UBA2255--6||f__UBA2386--1||f__UBA2964--1||f__UBA4093--1||f__UBA6429--1||f__UBA8260--13||f__UBA998--2||f__UXAT02--2||f__Vibrionaceae--3||f__Vicinamibacteraceae--2||f__WMHbin7--1||f__Wenzhouxiangellaceae--1||f__Xanthobacteraceae--28:capture_genus_counter=g__Acetatifactor--6||g__Acidovorax--2||g__Acidovorax_A--1||g__Actinoplanes--11||g__Actinosynnema--1||g__Actinotalea--2||g__Aeromonas--17||g__Aerophototrophica--1||g__Agrobacterium--7||g__Algihabitans--1||g__Alkalilimnicola--1||g__Allorhizobium--2||g__Allosphingosinicella--1||g__Alpha-05--1||g__Alsobacter--1||g__Aminidesulfovibrio--1||g__Anaeromyxobacter--1||g__Aquabacter--1||g__Aquabacterium--1||g__Aquisalimonas--5||g__Archangium--2||g__Arhodomonas--1||g__Aromatoleum--1||g__Asticcacaulis--1||g__Azoarcus_D--1||g__Azonexus--77||g__Azorhizobium--5||g__Azospirillum--46||g__BN140002--1||g__BRH-c0--2||g__Belnapia--6||g__Blastochloris--3||g__Blastococcus--101||g__Bordetella_C--2||g__Bosea--7||g__Bradyrhizobium--10||g__Brenneria--1||g__Brevibacillus--1||g__Burkholderia--1||g__CADEDH01--1||g__CAIMOR01--3||g__CAIOGM01--3||g__CAIRAY01--1||g__CAIULK01--1||g__CAIVHB01--1||g__CAIXEA01--1||g__CAIXXC01--3||g__CAIZDL01--2||g__COE1--2||g__Caenispirillum--3||g__Caproicibacter--2||g__Caulobacter--2||g__Celeribacter--6||g__Cellulomonas--44||g__Chelatococcus_A--2||g__Chromatium--2||g__Chromobacterium--2||g__Cohnella--1||g__Comamonas--1||g__Cronobacter--2||g__DRMK01--36||g__DUSC01--1||g__Deinococcus--1||g__Delta-02--2||g__Desertibacter--2||g__Dissulfurirhabdus--3||g__Dongia--2||g__Dyella--1||g__Dysosmobacter--5||g__ER4--32||g__ES-bin-26--1||g__Elioraea--5||g__Enterovirga--1||g__Epibacterium--1||g__Erwinia--1||g__Erythrobacter--8||g__F1-120-MAGs118--1||g__F1-20-MAGs016--1||g__Fen-1039--1||g__Fundidesulfovibrio--1||g__GCA-2687715--2||g__GCA-2696645--1||g__Ga0077526--1||g__Gemmobacter_B--2||g__Geoalkalibacter--2||g__Geobacter--1||g__Geodermatophilus--44||g__Geomesophilobacter--1||g__Geomonas--22||g__Geothrix--16||g__Gluconacetobacter--2||g__Glycocaulis--2||g__Halobiforma--7||g__Halocyntiibacter_A--2||g__Halomonas--9||g__Halopelagius--1||g__Haloplanus--1||g__Halostagnicola--4||g__Haloterrigena--2||g__Herbaspirillum--3||g__HyVt-448--1||g__Imhoffiella--20||g__J153--2||g__JAAFHV01--1||g__JAANAU01--1||g__JAAYDY01--2||g__JABDRL01--2||g__JABFSM01--2||g__JACDEC01--1||g__JACMIM01--1||g__JACRCG01--15||g__JACRGO01--1||g__JACRGP01--4||g__JADFZP01--1||g__JADJPO01--2||g__JADJTI01--3||g__JAEUJP01--1||g__JAEUJT01--10||g__JAFGFX01--6||g__JAFGNN01--3||g__JAFLCR01--8||g__JAGNNG01--1||g__JAHJCH01--1||g__Janthinobacterium--2||g__Jiella--1||g__Kineosporia--1||g__Komagataeibacter--6||g__Kushneria--1||g__Lacipirellula--3||g__Lelliottia--1||g__Leptonema--1||g__Limnobacter--1||g__Lonsdalea--1||g__Luteibacter--1||g__Luteitalea--2||g__Magnetospirillum--13||g__Marinicauda--2||g__Marinobacter--3||g__Marinobacterium--1||g__Marmoricola--1||g__Massilia--1||g__Merdousia--1||g__Methylobacter_A--1||g__Methylobacterium--41||g__Modestobacter--41||g__Motilibacter--2||g__NIC37A-2--2||g__Natrarchaeobaculum--1||g__Natrialba--3||g__Natrinema--5||g__Natronobacterium--1||g__Natronolimnobius--2||g__Natronorubrum--1||g__Nisaea--9||g__Nitrospirillum--6||g__Niveispirillum--2||g__Nocardioides--21||g__Novispirillum--11||g__Novosphingobium--4||g__Oceanibaculum--1||g__Oceanicaulis--1||g__Oharaeibacter--3||g__Oleibacter--1||g__Oryzomonas--2||g__PALSA-600--2||g__PBB1--1||g__PFJX01--2||g__Paenibacillus--1||g__Paenibacillus_F--1||g__Palleronia--1||g__Paraburkholderia--1||g__Paracraurococcus--3||g__Pararhizobium--3||g__Paroceanicella--1||g__Pectobacterium--29||g__Pelagibius--2||g__Phaeospirillum--19||g__Phenylobacterium--39||g__Photobacterium--3||g__Pinisolibacter--25||g__Plasticicumulans--3||g__Pleomorphomonas--1||g__Pseudaminobacter--1||g__Pseudomonas--8||g__Pseudomonas_A--15||g__Pseudomonas_B--2||g__Pseudomonas_E--151||g__Pseudomonas_M--3||g__Pseudooceanicola--4||g__QWPN01--4||g__Qipengyuania--1||g__R-H-3--3||g__RGZB01--1||g__RH-AL1--1||g__Rhabdaerophilum--2||g__Rhizobium--11||g__Rhizomicrobium--1||g__Rhodoferax--1||g__Rhodopila--3||g__Rhodopseudomonas--9||g__Rhodospirillum--1||g__Rhodovastum--1||g__Rhodovibrio--10||g__Roseiarcus--1||g__Roseibium--1||g__Roseicyclus--1||g__Roseinatronobacter--1||g__Roseomonas--33||g__Roseomonas_A--10||g__Roseomonas_B--5||g__Rubrivivax--1||g__S009-29--1||g__S140-43--39||g__S140-46--2||g__S144-34--2||g__SCMQ01--1||g__SEOHO-28--2||g__SIAN01--1||g__SMYD01--2||g__SSA4--2||g__SURF-21--1||g__SXTU01--10||g__SYSU-D60014--2||g__Salinibacter--1||g__Sandaracinus--1||g__Selenomonas_A--1||g__Shewanella--2||g__Shimia--1||g__Shinella--2||g__Siccirubricoccus--1||g__Sideroxydans--1||g__Sinorhizobium--1||g__Skermanella--1||g__Solidesulfovibrio--3||g__Sphaerotilus--1||g__Sphingobium--2||g__Sphingomicrobium--1||g__Sphingomonas--12||g__Sphingomonas_B--5||g__Sphingomonas_N--1||g__Stappia--2||g__Succinivibrio--4||g__TMED2--2||g__Telmatospirillum--4||g__Thalassobaculum--3||g__Thalassobaculum_A--6||g__Thauera--6||g__Thauera_A--1||g__Thermodesulfatator_A--3||g__Thermosulfurimonas_A--68||g__Thiobaca--2||g__Thiocystis--3||g__Thiogranum--2||g__Thiomonas--2||g__Treponema_D--1||g__Trichlorobacter--4||g__Trinickia--2||g__UBA1001--3||g__UBA12037--1||g__UBA2255--6||g__UBA2386--1||g__UBA2897--3||g__UBA4093--1||g__UBA5216--1||g__UBA6814--3||g__UBA6920--2||g__UBA7708--1||g__UBA8260--13||g__UBA8783--6||g__UBA998--2||g__VKM-B-2647--1||g__Velthaea--1||g__WHUE01--1||g__WMHbin7--1||g__WYBT01--2||g__Wenzhouxiangella--1:capture_order_counter=o__AC1--6||o__ATCC43930--3||o__Acetobacterales--79||o__Acidimicrobiales--1||o__Actinomycetales--55||o__Azospirillales--60||o__B15-G4--1||o__Baltobacterales--1||o__Brevibacillales--1||o__Burkholderiales--119||o__Caulobacterales--50||o__Chloroflexales--1||o__Chromatiales--27||o__Competibacterales--3||o__Cytophagales--1||o__DRMK01--36||o__DSM-19610--2||o__Deinococcales--1||o__Desulfovibrionales--8||o__Desulfuromonadales--2||o__Dissulfuribacterales--5||o__Dongiales--4||o__Enterobacterales--61||o__FEN-1346--2||o__Fibrobacterales--1||o__Fimbriimonadales--6||o__GCA-002687715--2||o__Gaiellales--2||o__Gemmatimonadales--2||o__Geobacterales--48||o__Geothermincolales--1||o__Halobacteriales--28||o__Holophagales--16||o__JACRGO01--1||o__Kiloniellales--15||o__Lachnospirales--8||o__Leptospirales--1||o__Limnocylindrales--1||o__MPNO01--1||o__Magnetococcales--1||o__Mariprofundales--1||o__Methylococcales--1||o__Micropepsales--1||o__Motilibacterales--2||o__Mycobacteriales--200||o__Myxococcales--14||o__Nitrococcales--7||o__Nitrospinales--4||o__Oceanibaculales--1||o__Opitutales--1||o__Oscillospirales--39||o__Paenibacillales--4||o__Palsa-1104--1||o__Pedosphaerales--10||o__Pirellulales--8||o__Polyangiales--4||o__Propionibacteriales--22||o__Pseudomonadales--196||o__Rhizobiales--146||o__Rhodobacterales--20||o__Rhodospirillales--57||o__Rhodothermales--1||o__Rickettsiales--11||o__S140-43--39||o__S144-34--2||o__S15B-MN24--1||o__SG8-11--2||o__SMYD01--2||o__Sedimentisphaerales--7||o__Selenomonadales--4||o__Solirubrobacterales--2||o__Sphingomonadales--35||o__Syntrophorhabdales--2||o__TMED2--2||o__Thalassobaculales--18||o__Thermodesulfobacteriales--71||o__Treponematales--5||o__UBA11346--1||o__UBA1135--3||o__UBA2386--1||o__UBA6429--1||o__UBA7976--1||o__UBA8260--13||o__UBA8366--1||o__Vicinamibacterales--2||o__Xanthomonadales--3:capture_phylum_counter=p__Acidobacteriota--20||p__Actinobacteriota--285||p__Armatimonadota--6||p__Bacteroidota--2||p__Chloroflexota--2||p__Cyanobacteria--1||p__Deinococcota--1||p__Desulfobacterota--126||p__Desulfobacterota_G--2||p__Desulfobacterota_I--8||p__Dormibacterota--13||p__Edwardsbacteria--6||p__Eremiobacterota--1||p__Fibrobacterota--1||p__Firmicutes--5||p__Firmicutes_A--47||p__Firmicutes_C--4||p__Gemmatimonadota--2||p__Halobacteriota--28||p__Myxococcota--20||p__Nitrospinota--5||p__Planctomycetota--25||p__Proteobacteria--1005||p__Spirochaetota--6||p__Verrucomicrobiota--11:capture_species_counter=s__Acetatifactor sp003612485--5||s__Acetatifactor sp910576125--1||s__Acidovorax soli--2||s__Acidovorax_A cattleyae--1||s__Actinoplanes caeruleus--4||s__Actinoplanes cinnamomeus--1||s__Actinoplanes digitatis--1||s__Actinoplanes ianthinogenes--1||s__Actinoplanes italicus--1||s__Actinoplanes liguriensis--3||s__Actinosynnema auranticum--1||s__Actinotalea bogoriensis--1||s__Actinotalea fermentans--1||s__Aeromonas allosaccharophila--1||s__Aeromonas aquatica--1||s__Aeromonas dhakensis--1||s__Aeromonas encheleia--1||s__Aeromonas media--3||s__Aeromonas salmonicida--1||s__Aeromonas sanarellii--3||s__Aeromonas schubertii--2||s__Aeromonas taiwanensis--1||s__Aeromonas veronii--3||s__Aerophototrophica crusticola--1||s__Agrobacterium sp005938205--7||s__Algihabitans sp006969625--1||s__Alkalilimnicola mobilis--1||s__Allorhizobium vitis--1||s__Allorhizobium wuzhouense--1||s__Allosphingosinicella deserti--1||s__Alpha-05 sp002307145--1||s__Alsobacter metallidurans--1||s__Aminidesulfovibrio sp002382645--1||s__Anaeromyxobacter sp000017505--1||s__Aquabacter sp017742835--1||s__Aquabacterium parvum--1||s__Aquisalimonas asiatica--4||s__Aquisalimonas sp007126095--1||s__Archangium sp003044305--1||s__Archangium violaceum--1||s__Arhodomonas aquaeolei--1||s__Aromatoleum toluclasticum--1||s__Asticcacaulis benevestitus--1||s__Azoarcus_D sp013911595--1||s__Azonexus sp002345845--1||s__Azonexus sp002470165--75||s__Azonexus sp008933675--1||s__Azorhizobium caulinodans--5||s__Azospirillum agricola--3||s__Azospirillum brasilense_A--1||s__Azospirillum brasilense_B--6||s__Azospirillum brasilense_C--1||s__Azospirillum brasilense_D--1||s__Azospirillum brasilense_E--1||s__Azospirillum halopraeferens--1||s__Azospirillum melinis--2||s__Azospirillum oleiclasticum--3||s__Azospirillum picis--1||s__Azospirillum sp003115975--6||s__Azospirillum sp003116015--5||s__Azospirillum sp003116035--1||s__Azospirillum sp003116065--5||s__Azospirillum sp003119115--6||s__Azospirillum sp008364825--2||s__Azospirillum thermophilum--1||s__BN140002 sp008386575--1||s__BRH-c0 sp000961645--2||s__Belnapia sp016773205--6||s__Blastochloris viridis--3||s__Blastococcus saxobsidens--63||s__Blastococcus sp003319175--1||s__Blastococcus sp003319185--1||s__Blastococcus sp004570385--3||s__Blastococcus sp004570875--1||s__Blastococcus sp004571075--4||s__Blastococcus sp900102115--1||s__Blastococcus sp900102425--2||s__Blastococcus sp900109665--11||s__Blastococcus sp900112815--6||s__Blastococcus xanthinilyticus--8||s__Bordetella_C sp002209485--1||s__Bordetella_C sp002261215--1||s__Bosea sp001898115--1||s__Bosea sp003046175--2||s__Bosea sp011764485--3||s__Bosea sp017308015--1||s__Bradyrhizobium diazoefficiens_E--1||s__Bradyrhizobium jicamae_A--1||s__Bradyrhizobium lablabi_C--1||s__Bradyrhizobium macuxiense--2||s__Bradyrhizobium manausense_A--2||s__Bradyrhizobium sp000239795--1||s__Bradyrhizobium sp013178945--1||s__Bradyrhizobium sp017872735--1||s__Brenneria sp013155275--1||s__Brevibacillus agri--1||s__Burkholderia sp017104645--1||s__CADEDH01 sp902826025--1||s__CAIMOR01 sp903843125--3||s__CAIOGM01 sp903902345--1||s__CAIOGM01 sp903929485--2||s__CAIRAY01 sp903876665--1||s__CAIULK01 sp903899885--1||s__CAIVHB01 sp903893215--1||s__CAIXEA01 sp903918315--1||s__CAIXXC01 sp903897565--3||s__CAIZDL01 sp903856295--2||s__COE1 sp009774375--2||s__Caenispirillum bisanense--1||s__Caenispirillum salinarum--2||s__Caproicibacter fermentans--1||s__Caproicibacter sp002409585--1||s__Caulobacter sp000712075--1||s__Caulobacter sp001556515--1||s__Celeribacter halophilus--6||s__Cellulomonas aerilata--1||s__Cellulomonas biazotea--3||s__Cellulomonas cellasea--5||s__Cellulomonas denverensis--4||s__Cellulomonas endophytica--12||s__Cellulomonas fimi--1||s__Cellulomonas hominis--2||s__Cellulomonas hominis_A--1||s__Cellulomonas iranensis--1||s__Cellulomonas pakistanensis--1||s__Cellulomonas persica--4||s__Cellulomonas sp008033115--1||s__Cellulomonas sp009777345--1||s__Cellulomonas sp009779195--1||s__Cellulomonas sp017744555--6||s__Chelatococcus_A composti--2||s__Chromatium minus--2||s__Chromobacterium phragmitis--1||s__Chromobacterium sphagni--1||s__Cohnella xylanilytica--1||s__Comamonas sp902706035--1||s__Cronobacter condimenti--1||s__Cronobacter dublinensis--1||s__DRMK01 sp015490535--36||s__DUSC01 sp008933895--1||s__Deinococcus sp018260405--1||s__Delta-02 sp003506795--2||s__Desertibacter sp017355985--2||s__Dissulfurirhabdus thermomarina--3||s__Dongia mobilis--1||s__Dongia sp016794165--1||s__Dyella jiangningensis_C--1||s__Dysosmobacter sp910585245--5||s__ER4 sp015068395--32||s__ES-bin-26 sp014379925--1||s__Elioraea sp006704265--5||s__Enterovirga sp903644085--1||s__Epibacterium aquimaris--1||s__Erwinia sp009765445--1||s__Erythrobacter sp001556995--1||s__Erythrobacter sp001557115--1||s__Erythrobacter sp900105095--1||s__Erythrobacter xiamenensis--5||s__F1-120-MAGs118 sp005778045--1||s__F1-20-MAGs016 sp018970785--1||s__Fen-1039 sp003158875--1||s__Fundidesulfovibrio putealis--1||s__GCA-2687715 sp002687715--2||s__GCA-2696645 sp012926505--1||s__Ga0077526 sp001464895--1||s__Gemmobacter_B sp009908265--2||s__Geoalkalibacter ferrihydriticus--2||s__Geobacter sulfurreducens--1||s__Geodermatophilus amargosae--18||s__Geodermatophilus endophyticus--1||s__Geodermatophilus pulveris--1||s__Geodermatophilus ruber--2||s__Geodermatophilus saharensis--13||s__Geodermatophilus sp000701365--4||s__Geodermatophilus sp004571065--1||s__Geodermatophilus tzadiensis--4||s__Geomesophilobacter sediminis--1||s__Geomonas limicola--12||s__Geomonas oryzae--1||s__Geomonas pelophila--1||s__Geomonas silvestris--5||s__Geomonas sp018919395--1||s__Geomonas sp018986915--1||s__Geomonas sp019203205--1||s__Geothrix sp013390615--2||s__Geothrix sp016714685--7||s__Geothrix sp016721195--4||s__Geothrix sp903913215--3||s__Gluconacetobacter azotocaptans--1||s__Gluconacetobacter dulcium--1||s__Glycocaulis alkaliphilus--1||s__Glycocaulis profundi--1||s__Halobiforma haloterrestris--4||s__Halobiforma lacisalsi--3||s__Halocyntiibacter_A alkanivorans--2||s__Halomonas campaniensis_A--1||s__Halomonas subterranea--8||s__Halopelagius longus--1||s__Haloplanus natans--1||s__Halostagnicola sp000691505--4||s__Haloterrigena salifodinae--2||s__Herbaspirillum rubrisubalbicans--2||s__Herbaspirillum sp000577615--1||s__HyVt-448 sp011051615--1||s__Imhoffiella drewsii--11||s__Imhoffiella purpurea--9||s__J153 sp003693905--2||s__JAAFHV01 sp016712525--1||s__JAANAU01 sp015231775--1||s__JAAYDY01 sp016935955--2||s__JABDRL01 sp013041765--2||s__JABFSM01 sp902826755--2||s__JACDEC01 sp013816645--1||s__JACMIM01 sp014381165--1||s__JACRCG01 sp001802125--2||s__JACRCG01 sp009684515--1||s__JACRCG01 sp014380135--8||s__JACRCG01 sp016219145--1||s__JACRCG01 sp903879825--2||s__JACRCG01 sp903901875--1||s__JACRGO01 sp016212295--1||s__JACRGP01 sp016217765--4||s__JADFZP01 sp015232485--1||s__JADJPO01 sp016713225--2||s__JADJTI01 sp016711265--3||s__JAEUJP01 sp016793725--1||s__JAEUJT01 sp016793525--10||s__JAFGFX01 sp016930855--6||s__JAFGNN01 sp016926955--3||s__JAFLCR01 sp017302755--8||s__JAGNNG01 sp016794465--1||s__JAHJCH01 sp018813065--1||s__Janthinobacterium sp002002885--1||s__Janthinobacterium sp014379395--1||s__Jiella sp017353515--1||s__Kineosporia sp018499875--1||s__Komagataeibacter medellinensis--4||s__Komagataeibacter oboediens--1||s__Komagataeibacter swingsii--1||s__Kushneria marisflavi--1||s__Lacipirellula sp013822725--3||s__Lelliottia sp009668015--1||s__Leptonema illini--1||s__Limnobacter sp018815245--1||s__Lonsdalea quercina_D--1||s__Luteibacter yeojuensis_B--1||s__Luteitalea sp001464065--2||s__Magnetospirillum sp006218045--13||s__Marinicauda algicola--2||s__Marinobacter adhaerens--1||s__Marinobacter sp001752365--1||s__Marinobacter sp018066865--1||s__Marinobacterium sp019084545--1||s__Marmoricola mangrovicus--1||s__Massilia sp001426525--1||s__Merdousia sp002437405--1||s__Methylobacter_A oryzae--1||s__Methylobacterium ajmalii--1||s__Methylobacterium frigidaeris--8||s__Methylobacterium fujisawaense--1||s__Methylobacterium indicum--2||s__Methylobacterium platani--3||s__Methylobacterium segetis--3||s__Methylobacterium sp000019365--3||s__Methylobacterium sp001422815--1||s__Methylobacterium sp001542815--1||s__Methylobacterium sp004004555--2||s__Methylobacterium sp011043735--3||s__Methylobacterium sp900112625--6||s__Methylobacterium tarhaniae--6||s__Methylobacterium terrae--1||s__Modestobacter caceresii--36||s__Modestobacter marinus--1||s__Modestobacter roseus--1||s__Modestobacter sp000620205--2||s__Modestobacter versicolor--1||s__Motilibacter rhizosphaerae--2||s__NIC37A-2 sp002085155--2||s__Natrarchaeobaculum sulfurireducens--1||s__Natrialba taiwanensis--3||s__Natrinema gari--2||s__Natrinema limicola--1||s__Natrinema salaciae--1||s__Natrinema thermotolerans--1||s__Natronobacterium gregoryi--1||s__Natronolimnobius baerhuensis--2||s__Natronorubrum bangense--1||s__Nisaea nitritireducens--8||s__Nisaea sp014904705--1||s__Nitrospirillum amazonense_A--6||s__Niveispirillum irakense--1||s__Niveispirillum lacus--1||s__Nocardioides daphniae--4||s__Nocardioides lianchengensis--14||s__Nocardioides seonyuensis--1||s__Nocardioides sp001425175--1||s__Nocardioides sp009823805--1||s__Novispirillum itersonii--6||s__Novispirillum itersonii_A--5||s__Novosphingobium aerophilum--1||s__Novosphingobium naphthalenivorans--1||s__Novosphingobium umbonatum--2||s__Oceanibaculum sp018823745--1||s__Oceanicaulis sp000152745--1||s__Oharaeibacter diazotrophicus--3||s__Oleibacter sp002298335--1||s__Oryzomonas japonica--1||s__Oryzomonas sp008330225--1||s__PALSA-600 sp009702325--1||s__PALSA-600 sp019237315--1||s__PBB1 sp002281415--1||s__PFJX01 sp903883985--2||s__Paenibacillus azoreducens--1||s__Paenibacillus_F chitinolyticus--1||s__Palleronia marisminoris--1||s__Paraburkholderia phymatum--1||s__Paracraurococcus sp004343615--3||s__Pararhizobium rhizosphaerae--2||s__Pararhizobium sp001424065--1||s__Paroceanicella profunda--1||s__Pectobacterium aquaticum--1||s__Pectobacterium betavasculorum--13||s__Pectobacterium brasiliense_A--2||s__Pectobacterium carotovorum--1||s__Pectobacterium polaris--6||s__Pectobacterium sp013449375--6||s__Pelagibius litoralis--2||s__Phaeospirillum caucaseum--3||s__Phaeospirillum magneticum--2||s__Phaeospirillum magnetotacticum--1||s__Phaeospirillum marisnigri--1||s__Phaeospirillum sp001511835--4||s__Phaeospirillum sp900184795--3||s__Phaeospirillum sp902729425--3||s__Phaeospirillum sp903853455--2||s__Phenylobacterium sp001557235--37||s__Phenylobacterium sp004299445--1||s__Phenylobacterium sp013911965--1||s__Photobacterium galatheae--2||s__Photobacterium marinum--1||s__Pinisolibacter sp002298965--25||s__Plasticicumulans acidivorans--2||s__Plasticicumulans sp003962905--1||s__Pleomorphomonas carboxyditropha--1||s__Pseudaminobacter soli--1||s__Pseudomonas nitroreducens_A--4||s__Pseudomonas nitroreducens_B--2||s__Pseudomonas sp002079985--2||s__Pseudomonas_A sp003488145--12||s__Pseudomonas_A stutzeri--1||s__Pseudomonas_A stutzeri_AN--1||s__Pseudomonas_A stutzeri_R--1||s__Pseudomonas_B oryzihabitans_E--1||s__Pseudomonas_B sp001512295--1||s__Pseudomonas_E alcaliphila--1||s__Pseudomonas_E amygdali--1||s__Pseudomonas_E asplenii_A--1||s__Pseudomonas_E azotoformans_A--1||s__Pseudomonas_E bijieensis--5||s__Pseudomonas_E canadensis--1||s__Pseudomonas_E cannabina--1||s__Pseudomonas_E chlororaphis_F--1||s__Pseudomonas_E cichorii_C--2||s__Pseudomonas_E cuatrocienegasensis--1||s__Pseudomonas_E cyclaminis--1||s__Pseudomonas_E entomophila_A--1||s__Pseudomonas_E eucalypticola--1||s__Pseudomonas_E fluorescens_AO--2||s__Pseudomonas_E fluorescens_AP--5||s__Pseudomonas_E fluorescens_BN--1||s__Pseudomonas_E fluorescens_BO--2||s__Pseudomonas_E fluorescens_K--6||s__Pseudomonas_E fuscovaginae_B--1||s__Pseudomonas_E kribbensis--1||s__Pseudomonas_E laurentiana--1||s__Pseudomonas_E mediterranea--12||s__Pseudomonas_E migulae--1||s__Pseudomonas_E protegens_B--1||s__Pseudomonas_E putida--3||s__Pseudomonas_E putida_C--2||s__Pseudomonas_E putida_F--4||s__Pseudomonas_E putida_G--2||s__Pseudomonas_E putida_H--1||s__Pseudomonas_E putida_Q--1||s__Pseudomonas_E qingdaonensis--1||s__Pseudomonas_E reactans--1||s__Pseudomonas_E sivasensis--1||s__Pseudomonas_E soli--1||s__Pseudomonas_E sp000282415--1||s__Pseudomonas_E sp000416235--1||s__Pseudomonas_E sp000612585--1||s__Pseudomonas_E sp001259595--5||s__Pseudomonas_E sp001320525--3||s__Pseudomonas_E sp001945395--1||s__Pseudomonas_E sp001952855--1||s__Pseudomonas_E sp002000165--1||s__Pseudomonas_E sp002113125--17||s__Pseudomonas_E sp002383725--5||s__Pseudomonas_E sp002438125--1||s__Pseudomonas_E sp002483005--2||s__Pseudomonas_E sp002843585--1||s__Pseudomonas_E sp003523465--3||s__Pseudomonas_E sp003596405--1||s__Pseudomonas_E sp003852235--5||s__Pseudomonas_E sp003935425--8||s__Pseudomonas_E sp004519405--2||s__Pseudomonas_E sp009908285--1||s__Pseudomonas_E sp014207255--4||s__Pseudomonas_E sp014268655--1||s__Pseudomonas_E sp014268825--3||s__Pseudomonas_E sp014268975--1||s__Pseudomonas_E sp016651305--1||s__Pseudomonas_E sp019139835--1||s__Pseudomonas_E sp900110765--1||s__Pseudomonas_E sp900187635--1||s__Pseudomonas_E sp900589395--1||s__Pseudomonas_E sp903970465--1||s__Pseudomonas_E sp904067045--1||s__Pseudomonas_E syringae_F--2||s__Pseudomonas_E thivervalensis--1||s__Pseudomonas_E yamanorum--3||s__Pseudomonas_E yamanorum_B--1||s__Pseudomonas_M indica--3||s__Pseudooceanicola nitratireducens--2||s__Pseudooceanicola sp000220565--1||s__Pseudooceanicola sp002210105--1||s__QWPN01 sp005789975--4||s__Qipengyuania mangrovi--1||s__R-H-3 sp002198655--1||s__R-H-3 sp002198675--2||s__RGZB01 sp010031735--1||s__RH-AL1 sp009765775--1||s__Rhabdaerophilum sp002928875--2||s__Rhizobium aethiopicum_A--1||s__Rhizobium leguminosarum_A--1||s__Rhizobium leguminosarum_D--1||s__Rhizobium leguminosarum_J--2||s__Rhizobium pisi--2||s__Rhizobium sp001426265--1||s__Rhizobium sp002531825--1||s__Rhizobium sp012641405--2||s__Rhizomicrobium sp015654635--1||s__Rhodoferax sp903839085--1||s__Rhodopila globiformis--1||s__Rhodopila sp903915725--1||s__Rhodopila sp903944925--1||s__Rhodopseudomonas palustris_H--9||s__Rhodospirillum rubrum--1||s__Rhodovastum atsumiense--1||s__Rhodovibrio sodomensis--10||s__Roseiarcus sp009765995--1||s__Roseibium marinum--1||s__Roseicyclus sp015689645--1||s__Roseinatronobacter calidilacus--1||s__Roseomonas rosea--31||s__Roseomonas sp017654485--1||s__Roseomonas sp017813365--1||s__Roseomonas_A frigidaquae--10||s__Roseomonas_B oryzicola--1||s__Roseomonas_B sp016106015--2||s__Roseomonas_B sp017813355--2||s__Rubrivivax sp001295865--1||s__S009-29 sp015489095--1||s__S140-43 sp015491615--39||s__S140-46 sp015491585--2||s__S144-34 sp015494165--2||s__SCMQ01 sp005503335--1||s__SEOHO-28 sp003044185--2||s__SIAN01 sp016795285--1||s__SMYD01 sp004356015--2||s__SSA4 sp016712375--2||s__SURF-21 sp016931915--1||s__SXTU01 sp005791875--10||s__SYSU-D60014 sp003576685--2||s__Salinibacter altiplanensis--1||s__Sandaracinus sp903828805--1||s__Selenomonas_A ruminantium_E--1||s__Shewanella sediminis--1||s__Shewanella sp018596335--1||s__Shimia sp017744095--1||s__Shinella fusca--1||s__Shinella sp003432075--1||s__Siccirubricoccus phaeus--1||s__Sideroxydans sp003445795--1||s__Sinorhizobium fredii--1||s__Skermanella aerolata--1||s__Solidesulfovibrio magneticus_A--3||s__Sphaerotilus sp013294065--1||s__Sphingobium barthaii_A--1||s__Sphingobium sp001650725--1||s__Sphingomicrobium sp003970925--1||s__Sphingomonas aeriglobus--1||s__Sphingomonas aurantiaca--3||s__Sphingomonas insulae--1||s__Sphingomonas sp001421355--1||s__Sphingomonas sp001421715--2||s__Sphingomonas sp001421785--1||s__Sphingomonas sp001421995--1||s__Sphingomonas sp001425385--1||s__Sphingomonas yabuuchiae--1||s__Sphingomonas_B horti--1||s__Sphingomonas_B sp002291855--4||s__Sphingomonas_N sp903871605--1||s__Stappia indica_A--2||s__Succinivibrio sp900770725--1||s__Succinivibrio sp902776275--3||s__TMED2 sp002168225--2||s__Telmatospirillum sp903858635--4||s__Thalassobaculum litoreum--3||s__Thalassobaculum_A fulvum--5||s__Thalassobaculum_A sp000171835--1||s__Thauera sp002354895--1||s__Thauera sp017997795--5||s__Thauera_A sp014489115--1||s__Thermodesulfatator_A sp013153725--3||s__Thermosulfurimonas_A dismutans_A--8||s__Thermosulfurimonas_A marina--5||s__Thermosulfurimonas_A sp003978075--3||s__Thermosulfurimonas_A sp015494725--52||s__Thiobaca trueperi--2||s__Thiocystis violacea--3||s__Thiogranum sp011374975--1||s__Thiogranum sp015494295--1||s__Thiomonas sp000377645--2||s__Treponema_D sp017450845--1||s__Trichlorobacter lovleyi--1||s__Trichlorobacter sp002423105--3||s__Trinickia caryophylli--2||s__UBA1001 sp002291875--3||s__UBA12037 sp003527485--1||s__UBA2255 sp002347565--6||s__UBA2386 sp016793305--1||s__UBA2897 sp900315155--3||s__UBA4093 sp002083825--1||s__UBA5216 sp002412495--1||s__UBA6814 sp002452635--3||s__UBA6920 sp002448875--2||s__UBA7708 sp002482415--1||s__UBA8260 sp003134115--13||s__UBA8783 sp003516955--6||s__UBA998 sp002291925--2||s__VKM-B-2647 sp000829455--1||s__Velthaea versatilis--1||s__WHUE01 sp009377375--1||s__WMHbin7 sp002753155--1||s__WYBT01 sp011525785--2||s__Wenzhouxiangella sp003565625--1:evalue_avg=5.0166565119539e-20:evalue_max=3.26e-17:evalue_min=1.13e-87:evalue_std=1.090018967462365e-18:evalue_sum=4.9564566338104536e-17:gapopen_avg=0.2236842105263158:gapopen_max=3.0:gapopen_min=0.0:gapopen_std=0.5187134242411975:gapopen_sum=221.0:gtdb_class_counter=c__Acidimicrobiia--1||c__Actinomycetia--72||c__Desulfovibrionia--1||c__XYA12-FULL-58-9--1:gtdb_domain_counter=d__Bacteria--75:gtdb_family_counter=f__Cellulomonadaceae--2||f__Demequinaceae--2||f__Dermatophilaceae--1||f__Desulfonatronovibrionaceae--1||f__Geodermatophilaceae--51||f__Ilumatobacteraceae--1||f__JABJBS01--1||f__Kineosporiaceae--3||f__Micromonosporaceae--2||f__Motilibacteraceae--2||f__Nocardioidaceae--2||f__Pseudonocardiaceae--6||f__Streptomycetaceae--1:gtdb_genus_counter=g__Actinokineospora--5||g__Actinosynnema--1||g__Actinotalea--1||g__Blastococcus--28||g__Cellulomonas--1||g__Demequina--2||g__Desulfonatronovibrio--1||g__Geodermatophilus--17||g__Geodermatophilus_A--6||g__JABJBS01--1||g__JADJPO01--2||g__Kineosporia--1||g__Lapillicoccus--1||g__Marmoricola--1||g__Micromonospora_E--1||g__Motilibacter_A--2||g__Nocardioides--1||g__Planosporangium--1||g__Streptomyces--1||g__UBA668--1:gtdb_order_counter=o__Acidimicrobiales--1||o__Actinomycetales--8||o__Desulfovibrionales--1||o__Motilibacterales--2||o__Mycobacteriales--59||o__Propionibacteriales--2||o__Streptomycetales--1||o__XYA12-FULL-58-9--1:gtdb_phylum_counter=p__Actinobacteriota--73||p__Desulfobacterota_I--1||p__Myxococcota--1:gtdb_species_counter=s__Actinokineospora auranticolor--1||s__Actinokineospora baliensis--1||s__Actinokineospora enzanensis--1||s__Actinokineospora inagensis--1||s__Actinokineospora terrae--1||s__Actinosynnema violaceirubrum--1||s__Actinotalea bogoriensis--1||s__Blastococcus atacamensis--1||s__Blastococcus colisei--1||s__Blastococcus massiliensis--2||s__Blastococcus saxobsidens--1||s__Blastococcus saxobsidens_B--1||s__Blastococcus sp000702465--2||s__Blastococcus sp003319095--2||s__Blastococcus sp003319105--2||s__Blastococcus sp003319175--2||s__Blastococcus sp003319185--1||s__Blastococcus sp004570345--2||s__Blastococcus sp004570875--2||s__Blastococcus sp004571075--1||s__Blastococcus sp013410015--1||s__Blastococcus sp900102115--1||s__Blastococcus sp900102425--1||s__Blastococcus sp900109665--2||s__Blastococcus sp900112815--1||s__Blastococcus sp900188025--1||s__Blastococcus sp900230285--1||s__Cellulomonas biazotea--1||s__Demequina salsinemoris--1||s__Demequina sp002090115--1||s__Desulfonatronovibrio hydrogenovorans--1||s__Geodermatophilus amargosae--1||s__Geodermatophilus aquaeductus--2||s__Geodermatophilus nigrescens--1||s__Geodermatophilus obscurus--1||s__Geodermatophilus obscurus_A--1||s__Geodermatophilus obscurus_B--1||s__Geodermatophilus pulveris--1||s__Geodermatophilus ruber--2||s__Geodermatophilus saharensis--2||s__Geodermatophilus siccatus--1||s__Geodermatophilus sp008124535--4||s__Geodermatophilus_A daqingensis--6||s__JABJBS01 sp018668695--1||s__JADJPO01 sp016713225--1||s__JADJPO01 sp016794595--1||s__Kineosporia sp018499875--1||s__Lapillicoccus jejuensis--1||s__Marmoricola pocheonensis--1||s__Micromonospora_E pattaloongensis--1||s__Motilibacter_A aurantiacus--1||s__Motilibacter_A deserti--1||s__Nocardioides seonyuensis--1||s__Planosporangium mesophilum--1||s__Streptomyces sp004795055--1||s__UBA668 sp016213625--1:heptad_counter=MCP-24H--1||MCP-36H--2||MCP-38H--1698||MCP-42H--4||MCP-58H--1:lbd_counter=:lca_tree=c__Actinomycetia:length_avg=130.04858299595142:length_max=178.0:length_min=41.0:length_std=24.43309969499089:length_sum=128488.0:mismatch_avg=9.584008097165992:mismatch_max=60.0:mismatch_min=0.0:mismatch_std=9.145232968412571:mismatch_sum=9469.0:name=N925484:qcovhsp_avg=98.06163967611336:qcovhsp_max=100.0:qcovhsp_min=95.0:qcovhsp_std=1.4866566747627756:qcovhsp_sum=96884.9:qend_avg=132.31376518218624:qend_max=180.0:qend_min=41.0:qend_std=25.025918333665302:qend_sum=130726.0:qstart_avg=3.4423076923076925:qstart_max=8.0:qstart_min=1.0:qstart_std=1.941315198404361:qstart_sum=3401.0:ref_name_counter=GB_GCA_000620185.1_protein.faa_KK211086.1_48@PF00015_full_PFAM.352.528--115||GB_GCA_000620185.1_protein.faa_KK211086.1_49@PF00015_full_PFAM.346.524--14||GB_GCA_000620185.1_protein.faa_KK211086.1_52@PF00015_full_PFAM.354.531--7||GB_GCA_000620185.1_protein.faa_KK211086.1_55@PF00015_full_PFAM.345.521--1||GB_GCA_000620185.1_protein.faa_KK211086.1_778@PF00015_full_PFAM.455.629--1||GB_GCA_000702465.1_protein.faa_JNII01000011.1_1@PF00015_full_PFAM.336.460--4||GB_GCA_000702465.1_protein.faa_JNII01000011.1_3@PF00015_full_PFAM.339.519--36||GB_GCA_000702465.1_protein.faa_JNII01000011.1_4@PF00015_full_PFAM.346.521--2||GB_GCA_014857905.1_protein.faa_JACYXE010000007.1_101@PF00015_full_PFAM.366.543--1||GB_GCA_016711265.1_protein.faa_JADJTI010000005.1_136@PF00015_full_PFAM.207.428--1||GB_GCA_900102115.1_protein.faa_FNAW01000008.1_2@PF00015_full_PFAM.329.507--5||GB_GCA_902805535.1_protein.faa_CADCTN010000069.1_3@PF00015_full_PFAM.357.535--14||GB_GCA_902805535.1_protein.faa_CADCTN010000069.1_4@PF00015_full_PFAM.350.524--4||GB_GCA_902806305.1_protein.faa_CADCWC010000398.1_3@PF00015_full_PFAM.344.522--6||RS_GCF_000284015.1_protein.faa_NC_016943.1_4544@PF00015_full_PFAM.346.524--11||RS_GCF_000582785.1_protein.faa_NZ_HG931174.1_951@PF00015_full_PFAM.356.534--33||RS_GCF_000582785.1_protein.faa_NZ_HG931174.1_952@PF00015_full_PFAM.346.523--5||RS_GCF_000701365.1_protein.faa_NZ_KL370778.1_263@PF00015_full_PFAM.347.526--1||RS_GCF_000701365.1_protein.faa_NZ_KL370778.1_264@PF00015_full_PFAM.331.508--1||RS_GCF_000701365.1_protein.faa_NZ_KL370778.1_301@PF00015_full_PFAM.457.636--1||RS_GCF_001425175.1_protein.faa_NZ_LMDV01000005.1_44@PF00015_full_PFAM.1.9.74--1||RS_GCF_002938425.1_protein.faa_NZ_POQU01000071.1_13@PF00015_full_PFAM.347.523--16||RS_GCF_002938435.1_protein.faa_NZ_POQT01000014.1_1@PF00015_full_PFAM.79.256--1||RS_GCF_002938435.1_protein.faa_NZ_POQT01000028.1_57@PF00015_full_PFAM.345.441--12||RS_GCF_002938435.1_protein.faa_NZ_POQT01000062.1_5@PF00015_full_PFAM.347.523--7||RS_GCF_003002915.1_protein.faa_NZ_PVTG01000027.1_16@PF00015_full_PFAM.353.423--4||RS_GCF_003002915.1_protein.faa_NZ_PVTG01000031.1_3@PF00015_full_PFAM.349.422--5||RS_GCF_003075095.1_protein.faa_NZ_QCZF01000006.1_100@PF00015_full_PFAM.345.522--11||RS_GCF_003075095.1_protein.faa_NZ_QCZF01000006.1_101@PF00015_full_PFAM.346.524--3||RS_GCF_003075095.1_protein.faa_NZ_QCZF01000006.1_97@PF00015_full_PFAM.343.521--30||RS_GCF_003319095.1_protein.faa_NZ_QOHI01000002.1_267@PF00015_full_PFAM.351.528--58||RS_GCF_003319095.1_protein.faa_NZ_QOHI01000002.1_268@PF00015_full_PFAM.347.523--4||RS_GCF_003319095.1_protein.faa_NZ_QOHI01000002.1_269@PF00015_full_PFAM.36.214--1||RS_GCF_003319105.1_protein.faa_NZ_QOHH01000008.1_29@PF00015_full_PFAM.347.525--20||RS_GCF_003319105.1_protein.faa_NZ_QOHH01000008.1_30@PF00015_full_PFAM.354.531--3||RS_GCF_003319105.1_protein.faa_NZ_QOHH01000008.1_31@PF00015_full_PFAM.344.514--9||RS_GCF_003319125.1_protein.faa_NZ_QOHG01000003.1_44@PF00015_full_PFAM.332.510--9||RS_GCF_003319175.1_protein.faa_NZ_QOHK01000002.1_99@PF00015_full_PFAM.330.506--2||RS_GCF_003319185.1_protein.faa_NZ_QOHJ01000001.1_255@PF00015_full_PFAM.357.535--2||RS_GCF_003633575.1_protein.faa_NZ_RBLE01000001.1_1125@PF00015_full_PFAM.374.549--1||RS_GCF_003660455.1_protein.faa_NZ_QZVR01000007.1_229@PF00015_full_PFAM.352.534--1||RS_GCF_004168625.1_protein.faa_NZ_SDWW01000004.1_1@PF00015_full_PFAM.311.478--1||RS_GCF_004570345.1_protein.faa_NZ_SPQM01000178.1_3@PF00015_full_PFAM.345.521--2||RS_GCF_004570345.1_protein.faa_NZ_SPQM01000178.1_4@PF00015_full_PFAM.370.547--9||RS_GCF_004570345.1_protein.faa_NZ_SPQM01000178.1_5@PF00015_full_PFAM.348.526--1||RS_GCF_004570385.1_protein.faa_NZ_SPQL01000016.1_33@PF00015_full_PFAM.358.538--39||RS_GCF_004570385.1_protein.faa_NZ_SPQL01000016.1_34@PF00015_full_PFAM.352.530--46||RS_GCF_004570385.1_protein.faa_NZ_SPQL01000016.1_35@PF00015_full_PFAM.348.525--40||RS_GCF_004570385.1_protein.faa_NZ_SPQL01000016.1_36@PF00015_full_PFAM.349.524--4||RS_GCF_004570425.1_protein.faa_NZ_SPQJ01000002.1_143@PF00015_full_PFAM.348.523--6||RS_GCF_004570425.1_protein.faa_NZ_SPQJ01000002.1_144@PF00015_full_PFAM.357.535--27||RS_GCF_004570425.1_protein.faa_NZ_SPQJ01000002.1_145@PF00015_full_PFAM.367.544--4||RS_GCF_004570425.1_protein.faa_NZ_SPQJ01000002.1_146@PF00015_full_PFAM.348.525--3||RS_GCF_004570425.1_protein.faa_NZ_SPQJ01000002.1_147@PF00015_full_PFAM.345.522--1||RS_GCF_004570875.1_protein.faa_NZ_SPQK01000009.1_66@PF00015_full_PFAM.354.537--7||RS_GCF_004570875.1_protein.faa_NZ_SPQK01000009.1_67@PF00015_full_PFAM.348.524--40||RS_GCF_004570875.1_protein.faa_NZ_SPQK01000009.1_68@PF00015_full_PFAM.347.524--5||RS_GCF_004571075.1_protein.faa_NZ_SPQP01000014.1_77@PF00015_full_PFAM.343.520--4||RS_GCF_004571075.1_protein.faa_NZ_SPQP01000014.1_78@PF00015_full_PFAM.354.531--3||RS_GCF_004571075.1_protein.faa_NZ_SPQP01000035.1_33@PF00015_full_PFAM.348.522--18||RS_GCF_004683965.1_protein.faa_NZ_CP038436.1_3509@PF00015_full_PFAM.361.533--1||RS_GCF_005222955.1_protein.faa_NZ_LWUA01000223.1_33@PF00015_full_PFAM.345.522--12||RS_GCF_005222955.1_protein.faa_NZ_LWUA01000223.1_34@PF00015_full_PFAM.345.523--13||RS_GCF_005222955.1_protein.faa_NZ_LWUA01000223.1_35@PF00015_full_PFAM.352.530--6||RS_GCF_006717095.1_protein.faa_NZ_VFQE01000001.1_138@PF00015_full_PFAM.344.522--3||RS_GCF_006717095.1_protein.faa_NZ_VFQE01000001.1_139@PF00015_full_PFAM.348.525--26||RS_GCF_006912135.1_protein.faa_NZ_VIRS01000006.1_264@PF00015_full_PFAM.351.528--1||RS_GCF_007991755.1_protein.faa_NZ_BJYY01000004.1_54@PF00015_full_PFAM.343.509--1||RS_GCF_008124535.1_protein.faa_NZ_VNHI01000001.1_1583@PF00015_full_PFAM.354.529--2||RS_GCF_008124535.1_protein.faa_NZ_VNHI01000001.1_1585@PF00015_full_PFAM.344.523--2||RS_GCF_008124835.1_protein.faa_NZ_VNHW01000023.1_2@PF00015_full_PFAM.350.528--1||RS_GCF_008124835.1_protein.faa_NZ_VNHW01000032.1_3@PF00015_full_PFAM.348.524--4||RS_GCF_010686765.1_protein.faa_NZ_JAAGWF010000032.1_2@PF00015_full_PFAM.346.524--1||RS_GCF_010686765.1_protein.faa_NZ_JAAGWF010000086.1_1@PF00015_full_PFAM.68.193--3||RS_GCF_013004105.1_protein.faa_NZ_CP053085.1_2692@PF00015_full_PFAM.471.649--1||RS_GCF_013408985.1_protein.faa_NZ_JACBZT010000001.1_1606@PF00015_full_PFAM.348.531--3||RS_GCF_013408985.1_protein.faa_NZ_JACBZT010000001.1_1607@PF00015_full_PFAM.351.524--1||RS_GCF_013408985.1_protein.faa_NZ_JACBZT010000001.1_1610@PF00015_full_PFAM.346.523--1||RS_GCF_013408985.1_protein.faa_NZ_JACBZT010000001.1_1611@PF00015_full_PFAM.338.518--1||RS_GCF_013410015.1_protein.faa_NZ_JACCCB010000001.1_2276@PF00015_full_PFAM.339.522--9||RS_GCF_013410015.1_protein.faa_NZ_JACCCB010000001.1_2277@PF00015_full_PFAM.348.523--2||RS_GCF_013410015.1_protein.faa_NZ_JACCCB010000001.1_2278@PF00015_full_PFAM.360.532--7||RS_GCF_013624435.2_protein.faa_NZ_CP061768.1_3202@PF00015_full_PFAM.572.744--1||RS_GCF_014191495.1_protein.faa_NZ_JACHWR010000005.1_116@PF00015_full_PFAM.348.529--1||RS_GCF_014201095.1_protein.faa_NZ_JACHDN010000001.1_911@PF00015_full_PFAM.349.512--2||RS_GCF_016612865.1_protein.faa_NZ_JAENZZ010000003.1_208@PF00015_full_PFAM.344.520--11||RS_GCF_016612865.1_protein.faa_NZ_JAENZZ010000003.1_209@PF00015_full_PFAM.366.534--2||RS_GCF_016612865.1_protein.faa_NZ_JAENZZ010000003.1_211@PF00015_full_PFAM.346.523--1||RS_GCF_016612865.1_protein.faa_NZ_JAENZZ010000003.1_212@PF00015_full_PFAM.341.518--2||RS_GCF_016612865.1_protein.faa_NZ_JAENZZ010000003.1_213@PF00015_full_PFAM.355.532--3||RS_GCF_016862435.1_protein.faa_NZ_BOMY01000069.1_3@PF00015_full_PFAM.351.530--2||RS_GCF_016907675.1_protein.faa_NZ_JAFBCJ010000001.1_2332@PF00015_full_PFAM.352.529--3||RS_GCF_900102425.1_protein.faa_NZ_FNBT01000013.1_2@PF00015_full_PFAM.377.552--2||RS_GCF_900102425.1_protein.faa_NZ_FNBT01000013.1_3@PF00015_full_PFAM.350.525--3||RS_GCF_900103785.1_protein.faa_NZ_FNHE01000015.1_25@PF00015_full_PFAM.347.526--1||RS_GCF_900107105.1_protein.faa_NZ_FNOT01000015.1_112@PF00015_full_PFAM.346.525--2||RS_GCF_900107105.1_protein.faa_NZ_FNOT01000015.1_113@PF00015_full_PFAM.350.413--7||RS_GCF_900107105.1_protein.faa_NZ_FNOT01000048.1_2@PF00015_full_PFAM.355.458--5||RS_GCF_900109665.1_protein.faa_NZ_FOAO01000037.1_3@PF00015_full_PFAM.346.524--10||RS_GCF_900109665.1_protein.faa_NZ_FOAO01000037.1_4@PF00015_full_PFAM.347.522--2||RS_GCF_900110555.1_protein.faa_NZ_FOEE01000011.1_1@PF00015_full_PFAM.344.471--1||RS_GCF_900112815.1_protein.faa_NZ_FOND01000020.1_43@PF00015_full_PFAM.343.519--28||RS_GCF_900112815.1_protein.faa_NZ_FOND01000020.1_45@PF00015_full_PFAM.346.524--6||RS_GCF_900112815.1_protein.faa_NZ_FOND01000020.1_46@PF00015_full_PFAM.347.525--30||RS_GCF_900114385.1_protein.faa_NZ_FOSW01000026.1_2@PF00015_full_PFAM.365.542--2||RS_GCF_900115505.1_protein.faa_NZ_FOWQ01000007.1_2@PF00015_full_PFAM.342.518--1||RS_GCF_900115505.1_protein.faa_NZ_FOWQ01000015.1_1@PF00015_full_PFAM.342.418--1||RS_GCF_900116515.1_protein.faa_NZ_FPBA01000033.1_44@PF00015_full_PFAM.10.198--11||RS_GCF_900116515.1_protein.faa_NZ_FPBA01000051.1_1@PF00015_full_PFAM.341.439--1||RS_GCF_900129495.1_protein.faa_NZ_FQVX01000010.1_10@PF00015_full_PFAM.343.522--2||RS_GCF_900188025.1_protein.faa_NZ_FZNO01000020.1_89@PF00015_full_PFAM.354.532--4||RS_GCF_900221005.1_protein.faa_NZ_OBQI01000006.1_264@PF00015_full_PFAM.349.522--3||RS_GCF_900221005.1_protein.faa_NZ_OBQI01000006.1_266@PF00015_full_PFAM.352.519--5||RS_GCF_900230285.1_protein.faa_NZ_OCNK01000001.1_1115@PF00015_full_PFAM.348.525--9:scovhsp_avg=75.04595141700405:scovhsp_max=100.0:scovhsp_min=50.0:scovhsp_std=11.957175943369617:scovhsp_sum=74145.4:send_avg=139.42004048582996:send_max=197.0:send_min=51.0:send_std=25.502660591844077:send_sum=137747.0:sstart_avg=10.482793522267206:sstart_max=57.0:sstart_min=1.0:sstart_std=14.094582355032548:sstart_sum=10357.0])0.933:0.0330238[&&NHX:Sample_counter=rhizpot1--879||rhizpot2--93||rhizpot3--630||rhiztom1--49||rhiztom2--30||rhiztom3--65:Type_counter=GTDB--79||capture--1746:besthit_avg=92.82251984126985:besthit_max=100.0:besthit_min=57.9:besthit_std=6.512234212505985:besthit_sum=93565.1:bitscore_avg=191.2436507936508:bitscore_max=255.0:bitscore_min=62.8:bitscore_std=34.98813700736801:bitscore_sum=192773.6:capture_class_counter=c__AC1--6||c__Acidimicrobiia--1||c__Actinomycetia--329||c__Alphaproteobacteria--530||c__B15-G4--1||c__Bacilli--5||c__Bacteroidia--1||c__Bradymonadia--2||c__Chloroflexia--1||c__Clostridia--48||c__Deinococci--1||c__Desulfovibrionia--10||c__Desulfuromonadia--51||c__Dissulfuribacteria--7||c__Dormibacteria--13||c__Eremiobacteria--1||c__Fibrobacteria--1||c__Fimbriimonadia--8||c__GCA-002687715--2||c__Gammaproteobacteria--521||c__Gemmatimonadetes--2||c__Geothermincolia--1||c__Halobacteria--28||c__Holophagae--17||c__JACRGO01--1||c__Krumholzibacteria--1||c__Leptospirae--1||c__Limnocylindria--1||c__Magnetococcia--1||c__Mor1--2||c__Myxococcia--14||c__Negativicutes--4||c__Nitrospinia--4||c__Phycisphaerae--9||c__Planctomycetia--9||c__Polyangia--5||c__Rhodothermia--1||c__Sericytochromatia--1||c__Spirochaetia--5||c__Syntrophorhabdia--2||c__Thermodesulfobacteria--71||c__Thermoleophilia--4||c__UBA11346--1||c__UBA1135--4||c__Verrucomicrobiae--15||c__Vicinamibacteria--2||c__Zetaproteobacteria--1:capture_domain_counter=d__Archaea--28||d__Bacteria--1718:capture_family_counter=f__172606-1--1||f__Acetobacteraceae--81||f__Acidothermaceae--1||f__Acutalibacteraceae--2||f__Aeromonadaceae--18||f__Anaerohalosphaeraceae--1||f__Anaeromyxobacteraceae--1||f__Ancalomicrobiaceae--25||f__Aquisalimonadaceae--5||f__Azospirillaceae--63||f__Baltobacteraceae--1||f__Beijerinckiaceae--59||f__Brevibacillaceae--1||f__Burkholderiaceae--26||f__CAG-312--1||f__CAIOGM01--3||f__CSP1-4--1||f__Caulobacteraceae--50||f__Cellulomonadaceae--51||f__Chitinimonadaceae--1||f__Chromatiaceae--28||f__Chromobacteriaceae--2||f__Competibacteraceae--3||f__DRMK01--36||f__DSM-19610--2||f__DSM-21159--1||f__DSM-6294--1||f__Deinococcaceae--1||f__Dermatophilaceae--4||f__Desulfovibrionaceae--10||f__Dissulfurirhabdaceae--5||f__Dongiaceae--4||f__Enterobacteriaceae--37||f__Ferrovaceae--1||f__Fibrobacteraceae--1||f__Fimbriimonadaceae--8||f__GCA-002686595--3||f__GCA-002687715--2||f__GCA-2696645--1||f__GWC2-71-9--2||f__Ga0077523--1||f__Gaiellaceae--2||f__Gallionellaceae--1||f__Geoalkalibacteraceae--2||f__Geobacteraceae--24||f__Geodermatophilaceae--219||f__Haloferacaceae--2||f__Halomonadaceae--11||f__Halorhodospiraceae--2||f__Holophagaceae--17||f__Hyphomicrobiaceae--2||f__J009--1||f__J153--2||f__JAACEH01--2||f__JACRGO01--1||f__JACZKF01--1||f__JAEUJZ01--1||f__JAFLCR01--8||f__Kiloniellaceae--2||f__Kineosporiaceae--7||f__LZORAL124-64-63--1||f__Lachnospiraceae--9||f__Lacipirellulaceae--3||f__Leptonemataceae--1||f__Magnetaquicoccaceae--1||f__Magnetospirillaceae--41||f__Maricaulaceae--5||f__Methylomonadaceae--1||f__Micromonosporaceae--16||f__Micropepsaceae--1||f__Motilibacteraceae--2||f__Myxococcaceae--13||f__NBRC-103111--2||f__Natrialbaceae--26||f__Nitrincolaceae--1||f__Nitrococcaceae--1||f__Nitrospinaceae--4||f__Nocardioidaceae--28||f__Oceanibaculaceae--1||f__Oleiphilaceae--4||f__Oscillospiraceae--37||f__Paenibacillaceae--2||f__Pleomorphomonadaceae--4||f__Polyangiaceae--3||f__Porticoccaceae--2||f__Pseudomonadaceae--186||f__Pseudonocardiaceae--1||f__Pseudopelobacteraceae--21||f__RBG-13-55-18--1||f__RGZB01--1||f__Rhizobiaceae--32||f__Rhodanobacteraceae--2||f__Rhodobacteraceae--21||f__Rhodocyclaceae--92||f__Rhodospirillaceae--16||f__Rhodovibrionaceae--10||f__Roseiflexaceae--1||f__S140-43--39||f__S140-46--2||f__S144-34--2||f__SG8-11--2||f__SG8-41--1||f__SIAN01--1||f__SM23-30--6||f__SMYD01--2||f__SXTU01--14||f__SZUA-35--1||f__Salinibacteraceae--1||f__Sandaracinaceae--1||f__Selenomonadaceae--4||f__Shewanellaceae--2||f__Solirubrobacteraceae--2||f__Sphingomonadaceae--35||f__Stappiaceae--3||f__Stellaceae--3||f__Succinivibrionaceae--4||f__Syntrophorhabdaceae--2||f__TH1-2--3||f__TMED2--2||f__Termitinemataceae--1||f__Thalassobaculaceae--19||f__Thermodesulfatatoraceae--3||f__Thermodesulfobacteriaceae--68||f__Thiobacillaceae--2||f__Treponemataceae--1||f__UBA11346--1||f__UBA12059--3||f__UBA1268--6||f__UBA1532--2||f__UBA2255--6||f__UBA2386--1||f__UBA2964--1||f__UBA4093--1||f__UBA6429--1||f__UBA8260--13||f__UBA8366--1||f__UBA998--2||f__UXAT02--2||f__Vibrionaceae--3||f__Vicinamibacteraceae--2||f__WMHbin7--1||f__Wenzhouxiangellaceae--1||f__Xanthobacteraceae--28:capture_genus_counter=g__Acetatifactor--6||g__Acidovorax--2||g__Acidovorax_A--1||g__Actinoplanes--14||g__Actinosynnema--1||g__Actinotalea--2||g__Aeromonas--18||g__Aerophototrophica--1||g__Agrobacterium--7||g__Algihabitans--1||g__Alkalilimnicola--1||g__Allorhizobium--2||g__Allosphingosinicella--1||g__Alpha-05--1||g__Alsobacter--1||g__Aminidesulfovibrio--1||g__Anaeromyxobacter--1||g__Aquabacter--1||g__Aquabacterium--1||g__Aquisalimonas--5||g__Archangium--2||g__Arhodomonas--1||g__Aromatoleum--1||g__Asticcacaulis--1||g__Azoarcus_D--1||g__Azonexus--81||g__Azorhizobium--5||g__Azospirillum--49||g__BN140002--1||g__BRH-c0--2||g__Belnapia--6||g__Blastochloris--3||g__Blastococcus--123||g__Bordetella_C--2||g__Bosea--7||g__Bradyrhizobium--10||g__Brenneria--1||g__Brevibacillus--1||g__Burkholderia--1||g__CADEDH01--1||g__CAIMOR01--3||g__CAIOGM01--3||g__CAIRAY01--1||g__CAIULK01--1||g__CAIVHB01--1||g__CAIXEA01--1||g__CAIXXC01--3||g__CAIZDL01--2||g__COE1--2||g__Caenispirillum--3||g__Caproicibacter--2||g__Caulobacter--2||g__Celeribacter--6||g__Cellulomonas--49||g__Chelatococcus_A--2||g__Chitinimonas--1||g__Chromatium--2||g__Chromobacterium--2||g__Cohnella--1||g__Comamonas--2||g__Cronobacter--2||g__Cupidesulfovibrio--1||g__DRMK01--36||g__DUSC01--1||g__Deinococcus--1||g__Delta-02--2||g__Desertibacter--2||g__Dissulfurirhabdus--5||g__Dongia--2||g__Dyella--1||g__Dysosmobacter--5||g__ER4--32||g__ES-bin-26--1||g__Elioraea--5||g__Enterovirga--1||g__Epibacterium--1||g__Erwinia--1||g__Erythrobacter--8||g__F1-120-MAGs118--1||g__F1-20-MAGs016--1||g__Fen-1039--1||g__Fundidesulfovibrio--1||g__GCA-2687715--2||g__GCA-2696645--1||g__Ga0077526--1||g__Gemmobacter_B--2||g__Geoalkalibacter--2||g__Geobacter--1||g__Geodermatophilus--53||g__Geomesophilobacter--1||g__Geomonas--22||g__Geothrix--17||g__Glo-17--1||g__Gluconacetobacter--2||g__Glycocaulis--2||g__Halobiforma--7||g__Halocyntiibacter_A--2||g__Halomonas--10||g__Halopelagius--1||g__Haloplanus--1||g__Halostagnicola--4||g__Haloterrigena--2||g__Herbaspirillum--3||g__HyVt-448--1||g__Hyphomicrobium_A--2||g__Imhoffiella--21||g__J153--2||g__JAAFHV01--1||g__JAANAU01--1||g__JAAYDY01--2||g__JABDRL01--2||g__JABFSM01--2||g__JACDEC01--1||g__JACMIM01--1||g__JACRCG01--15||g__JACRGO01--1||g__JACRGP01--4||g__JACZKF01--1||g__JADFZP01--1||g__JADJPO01--2||g__JADJTI01--4||g__JAEUJP01--1||g__JAEUJT01--10||g__JAFGFX01--6||g__JAFGNN01--3||g__JAFLCR01--8||g__JAGNNG01--1||g__JAHJCH01--2||g__Janthinobacterium--2||g__Jiella--1||g__Kineosporia--1||g__Komagataeibacter--6||g__Kushneria--1||g__Lacipirellula--3||g__Lelliottia--1||g__Leptonema--1||g__Limnobacter--1||g__Lonsdalea--1||g__Luteibacter--1||g__Luteitalea--2||g__MGBC131033--1||g__Magnetospirillum--15||g__Marinicauda--2||g__Marinobacter--3||g__Marinobacter_A--1||g__Marinobacterium--1||g__Marmoricola--2||g__Massilia--1||g__Merdousia--1||g__Methylobacter_A--1||g__Methylobacterium--42||g__Modestobacter--43||g__Motilibacter--2||g__NIC37A-2--2||g__Natrarchaeobaculum--1||g__Natrialba--3||g__Natrinema--5||g__Natronobacterium--1||g__Natronolimnobius--2||g__Natronorubrum--1||g__Nisaea--9||g__Nitrospirillum--6||g__Niveispirillum--2||g__Nocardioides--26||g__Novispirillum--11||g__Novosphingobium--4||g__Oceanibaculum--1||g__Oceanicaulis--1||g__Oharaeibacter--3||g__Oleibacter--1||g__Oryzomonas--2||g__PALSA-600--2||g__PALSA-607--1||g__PBB1--1||g__PFJX01--2||g__Paenibacillus--1||g__Paenibacillus_F--1||g__Palleronia--1||g__Paraburkholderia--1||g__Paracraurococcus--3||g__Pararhizobium--3||g__Paroceanicella--1||g__Pectobacterium--31||g__Pelagibius--2||g__Phaeospirillum--20||g__Phenylobacterium--47||g__Photobacterium--3||g__Pinisolibacter--25||g__Plasticicumulans--3||g__Pleomorphomonas--1||g__Pseudaminobacter--1||g__Pseudomonas--8||g__Pseudomonas_A--15||g__Pseudomonas_B--2||g__Pseudomonas_E--158||g__Pseudomonas_M--3||g__Pseudooceanicola--4||g__QWPN01--5||g__Qipengyuania--1||g__R-H-3--4||g__RGZB01--1||g__RH-AL1--1||g__Rhabdaerophilum--2||g__Rhizobium--13||g__Rhizomicrobium--1||g__Rhodoferax--1||g__Rhodopila--4||g__Rhodopseudomonas--9||g__Rhodospirillum--1||g__Rhodovastum--1||g__Rhodovibrio--10||g__Roseiarcus--1||g__Roseibium--1||g__Roseicyclus--1||g__Roseinatronobacter--1||g__Roseomonas--33||g__Roseomonas_A--11||g__Roseomonas_B--5||g__Rubrivivax--1||g__S009-29--1||g__S140-43--39||g__S140-46--2||g__S144-34--2||g__SCMQ01--1||g__SEOHO-28--2||g__SIAN01--1||g__SKYL01--1||g__SMYD01--2||g__SSA4--2||g__SURF-21--1||g__SXTU01--14||g__SYSU-D60014--2||g__Salinarimonas--1||g__Salinibacter--1||g__Sandaracinus--1||g__Selenomonas_A--1||g__Shewanella--2||g__Shimia--1||g__Shinella--3||g__Siccirubricoccus--1||g__Sideroxydans--1||g__Sinorhizobium--1||g__Skermanella--1||g__Solidesulfovibrio--4||g__Sphaerotilus--1||g__Sphingobium--2||g__Sphingomicrobium--1||g__Sphingomonas--12||g__Sphingomonas_B--5||g__Sphingomonas_N--1||g__Stappia--2||g__Succinivibrio--4||g__TMED2--2||g__Telmatospirillum--4||g__Thalassobaculum--3||g__Thalassobaculum_A--7||g__Thalassobius--1||g__Thauera--8||g__Thauera_A--1||g__Thermodesulfatator_A--3||g__Thermosulfurimonas_A--68||g__Thiobaca--2||g__Thiocystis--3||g__Thiogranum--2||g__Thiomonas--2||g__Treponema_D--1||g__Trichlorobacter--4||g__Trinickia--2||g__UBA1001--3||g__UBA12037--1||g__UBA2255--6||g__UBA2386--1||g__UBA2897--3||g__UBA4093--1||g__UBA5216--1||g__UBA6544--1||g__UBA6814--3||g__UBA6920--2||g__UBA7708--1||g__UBA8260--13||g__UBA8783--8||g__UBA998--2||g__VKM-B-2647--1||g__Velthaea--1||g__WHUE01--1||g__WMHbin7--1||g__WYBT01--2||g__Wenzhouxiangella--1:capture_order_counter=o__AC1--6||o__ATCC43930--3||o__Acetobacterales--81||o__Acidimicrobiales--1||o__Acidothermales--1||o__Actinomycetales--62||o__Azospirillales--63||o__B15-G4--1||o__Baltobacterales--1||o__Brevibacillales--1||o__Burkholderiales--127||o__Caulobacterales--58||o__Chloroflexales--1||o__Chromatiales--28||o__Competibacterales--3||o__Cytophagales--1||o__DRMK01--36||o__DSM-19610--2||o__Deinococcales--1||o__Desulfovibrionales--10||o__Desulfuromonadales--3||o__Dissulfuribacterales--7||o__Dongiales--4||o__Enterobacterales--64||o__FEN-1346--2||o__Fibrobacterales--1||o__Fimbriimonadales--8||o__GCA-002687715--2||o__Gaiellales--2||o__Gemmatimonadales--2||o__Geobacterales--48||o__Geothermincolales--1||o__Halobacteriales--28||o__Holophagales--17||o__JACRGO01--1||o__Kiloniellales--15||o__LZORAL124-64-63--1||o__Lachnospirales--9||o__Leptospirales--1||o__Limnocylindrales--1||o__MPNO01--1||o__Magnetococcales--1||o__Mariprofundales--1||o__Methylococcales--1||o__Micropepsales--1||o__Motilibacterales--2||o__Mycobacteriales--236||o__Myxococcales--14||o__Nitrococcales--8||o__Nitrospinales--4||o__Oceanibaculales--1||o__Opitutales--1||o__Oscillospirales--39||o__Paenibacillales--4||o__Palsa-1104--1||o__Pedosphaerales--14||o__Pirellulales--9||o__Polyangiales--4||o__Propionibacteriales--28||o__Pseudomonadales--205||o__Rhizobiales--153||o__Rhodobacterales--21||o__Rhodospirillales--60||o__Rhodothermales--1||o__Rickettsiales--11||o__S140-43--39||o__S144-34--2||o__S15B-MN24--1||o__SG8-11--2||o__SMYD01--2||o__Sedimentisphaerales--7||o__Selenomonadales--4||o__Solirubrobacterales--2||o__Sphingomonadales--35||o__Syntrophorhabdales--2||o__TMED2--2||o__Thalassobaculales--19||o__Thermodesulfobacteriales--71||o__Treponematales--5||o__UBA11346--1||o__UBA1135--3||o__UBA2386--1||o__UBA6429--1||o__UBA7976--2||o__UBA8260--13||o__UBA8366--2||o__Vicinamibacterales--2||o__Xanthomonadales--3:capture_phylum_counter=p__Acidobacteriota--21||p__Actinobacteriota--335||p__Armatimonadota--8||p__Bacteroidota--2||p__Chloroflexota--2||p__Cyanobacteria--1||p__Deinococcota--1||p__Desulfobacterota--129||p__Desulfobacterota_G--2||p__Desulfobacterota_I--10||p__Dormibacterota--13||p__Edwardsbacteria--6||p__Eremiobacterota--1||p__Fibrobacterota--1||p__Firmicutes--5||p__Firmicutes_A--48||p__Firmicutes_C--4||p__Gemmatimonadota--2||p__Halobacteriota--28||p__Krumholzibacteriota--1||p__Myxococcota--21||p__Nitrospinota--5||p__Planctomycetota--26||p__Proteobacteria--1053||p__Spirochaetota--6||p__Verrucomicrobiota--15:capture_species_counter=s__Acetatifactor sp003612485--5||s__Acetatifactor sp910576125--1||s__Acidovorax soli--2||s__Acidovorax_A cattleyae--1||s__Actinoplanes caeruleus--7||s__Actinoplanes cinnamomeus--1||s__Actinoplanes digitatis--1||s__Actinoplanes ianthinogenes--1||s__Actinoplanes italicus--1||s__Actinoplanes liguriensis--3||s__Actinosynnema auranticum--1||s__Actinotalea bogoriensis--1||s__Actinotalea fermentans--1||s__Aeromonas allosaccharophila--1||s__Aeromonas aquatica--1||s__Aeromonas dhakensis--1||s__Aeromonas encheleia--1||s__Aeromonas media--3||s__Aeromonas salmonicida--1||s__Aeromonas sanarellii--4||s__Aeromonas schubertii--2||s__Aeromonas taiwanensis--1||s__Aeromonas veronii--3||s__Aerophototrophica crusticola--1||s__Agrobacterium sp005938205--7||s__Algihabitans sp006969625--1||s__Alkalilimnicola mobilis--1||s__Allorhizobium vitis--1||s__Allorhizobium wuzhouense--1||s__Allosphingosinicella deserti--1||s__Alpha-05 sp002307145--1||s__Alsobacter metallidurans--1||s__Aminidesulfovibrio sp002382645--1||s__Anaeromyxobacter sp000017505--1||s__Aquabacter sp017742835--1||s__Aquabacterium parvum--1||s__Aquisalimonas asiatica--4||s__Aquisalimonas sp007126095--1||s__Archangium sp003044305--1||s__Archangium violaceum--1||s__Arhodomonas aquaeolei--1||s__Aromatoleum toluclasticum--1||s__Asticcacaulis benevestitus--1||s__Azoarcus_D sp013911595--1||s__Azonexus sp002345845--1||s__Azonexus sp002470165--79||s__Azonexus sp008933675--1||s__Azorhizobium caulinodans--5||s__Azospirillum agricola--3||s__Azospirillum brasilense_A--1||s__Azospirillum brasilense_B--6||s__Azospirillum brasilense_C--1||s__Azospirillum brasilense_D--1||s__Azospirillum brasilense_E--1||s__Azospirillum halopraeferens--1||s__Azospirillum melinis--2||s__Azospirillum oleiclasticum--3||s__Azospirillum picis--1||s__Azospirillum sp003115975--7||s__Azospirillum sp003116015--5||s__Azospirillum sp003116035--1||s__Azospirillum sp003116065--5||s__Azospirillum sp003119115--6||s__Azospirillum sp008364825--2||s__Azospirillum sp014192915--1||s__Azospirillum sp016595245--1||s__Azospirillum thermophilum--1||s__BN140002 sp008386575--1||s__BRH-c0 sp000961645--2||s__Belnapia sp016773205--6||s__Blastochloris viridis--3||s__Blastococcus saxobsidens--72||s__Blastococcus sp003319175--1||s__Blastococcus sp003319185--1||s__Blastococcus sp004570385--3||s__Blastococcus sp004570875--2||s__Blastococcus sp004571075--5||s__Blastococcus sp900102115--1||s__Blastococcus sp900102425--2||s__Blastococcus sp900109665--21||s__Blastococcus sp900112815--7||s__Blastococcus xanthinilyticus--8||s__Bordetella_C sp002209485--1||s__Bordetella_C sp002261215--1||s__Bosea sp001898115--1||s__Bosea sp003046175--2||s__Bosea sp011764485--3||s__Bosea sp017308015--1||s__Bradyrhizobium diazoefficiens_E--1||s__Bradyrhizobium jicamae_A--1||s__Bradyrhizobium lablabi_C--1||s__Bradyrhizobium macuxiense--2||s__Bradyrhizobium manausense_A--2||s__Bradyrhizobium sp000239795--1||s__Bradyrhizobium sp013178945--1||s__Bradyrhizobium sp017872735--1||s__Brenneria sp013155275--1||s__Brevibacillus agri--1||s__Burkholderia sp017104645--1||s__CADEDH01 sp902826025--1||s__CAIMOR01 sp903843125--3||s__CAIOGM01 sp903902345--1||s__CAIOGM01 sp903929485--2||s__CAIRAY01 sp903876665--1||s__CAIULK01 sp903899885--1||s__CAIVHB01 sp903893215--1||s__CAIXEA01 sp903918315--1||s__CAIXXC01 sp903897565--3||s__CAIZDL01 sp903856295--2||s__COE1 sp009774375--2||s__Caenispirillum bisanense--1||s__Caenispirillum salinarum--2||s__Caproicibacter fermentans--1||s__Caproicibacter sp002409585--1||s__Caulobacter sp000712075--1||s__Caulobacter sp001556515--1||s__Celeribacter halophilus--6||s__Cellulomonas aerilata--1||s__Cellulomonas biazotea--6||s__Cellulomonas cellasea--6||s__Cellulomonas denverensis--4||s__Cellulomonas endophytica--13||s__Cellulomonas fimi--1||s__Cellulomonas hominis--2||s__Cellulomonas hominis_A--1||s__Cellulomonas iranensis--1||s__Cellulomonas pakistanensis--1||s__Cellulomonas persica--4||s__Cellulomonas sp008033115--1||s__Cellulomonas sp009777345--1||s__Cellulomonas sp009779195--1||s__Cellulomonas sp017744555--6||s__Chelatococcus_A composti--2||s__Chitinimonas taiwanensis--1||s__Chromatium minus--2||s__Chromobacterium phragmitis--1||s__Chromobacterium sphagni--1||s__Cohnella xylanilytica--1||s__Comamonas sp902706035--1||s__Comamonas testosteroni_C--1||s__Cronobacter condimenti--1||s__Cronobacter dublinensis--1||s__Cupidesulfovibrio termitidis--1||s__DRMK01 sp015490535--36||s__DUSC01 sp008933895--1||s__Deinococcus sp018260405--1||s__Delta-02 sp003506795--2||s__Desertibacter sp017355985--2||s__Dissulfurirhabdus thermomarina--5||s__Dongia mobilis--1||s__Dongia sp016794165--1||s__Dyella jiangningensis_C--1||s__Dysosmobacter sp910585245--5||s__ER4 sp015068395--32||s__ES-bin-26 sp014379925--1||s__Elioraea sp006704265--5||s__Enterovirga sp903644085--1||s__Epibacterium aquimaris--1||s__Erwinia sp009765445--1||s__Erythrobacter sp001556995--1||s__Erythrobacter sp001557115--1||s__Erythrobacter sp900105095--1||s__Erythrobacter xiamenensis--5||s__F1-120-MAGs118 sp005778045--1||s__F1-20-MAGs016 sp018970785--1||s__Fen-1039 sp003158875--1||s__Fundidesulfovibrio putealis--1||s__GCA-2687715 sp002687715--2||s__GCA-2696645 sp012926505--1||s__Ga0077526 sp001464895--1||s__Gemmobacter_B sp009908265--2||s__Geoalkalibacter ferrihydriticus--2||s__Geobacter sulfurreducens--1||s__Geodermatophilus amargosae--19||s__Geodermatophilus endophyticus--1||s__Geodermatophilus pulveris--1||s__Geodermatophilus ruber--2||s__Geodermatophilus saharensis--18||s__Geodermatophilus siccatus--1||s__Geodermatophilus sp000701365--6||s__Geodermatophilus sp004571065--1||s__Geodermatophilus tzadiensis--4||s__Geomesophilobacter sediminis--1||s__Geomonas limicola--12||s__Geomonas oryzae--1||s__Geomonas pelophila--1||s__Geomonas silvestris--5||s__Geomonas sp018919395--1||s__Geomonas sp018986915--1||s__Geomonas sp019203205--1||s__Geothrix sp013390615--2||s__Geothrix sp016714685--7||s__Geothrix sp016721195--5||s__Geothrix sp903913215--3||s__Glo-17 sp014730255--1||s__Gluconacetobacter azotocaptans--1||s__Gluconacetobacter dulcium--1||s__Glycocaulis alkaliphilus--1||s__Glycocaulis profundi--1||s__Halobiforma haloterrestris--4||s__Halobiforma lacisalsi--3||s__Halocyntiibacter_A alkanivorans--2||s__Halomonas campaniensis_A--1||s__Halomonas subterranea--9||s__Halopelagius longus--1||s__Haloplanus natans--1||s__Halostagnicola sp000691505--4||s__Haloterrigena salifodinae--2||s__Herbaspirillum rubrisubalbicans--2||s__Herbaspirillum sp000577615--1||s__HyVt-448 sp011051615--1||s__Hyphomicrobium_A sulfonivorans--2||s__Imhoffiella drewsii--12||s__Imhoffiella purpurea--9||s__J153 sp003693905--2||s__JAAFHV01 sp016712525--1||s__JAANAU01 sp015231775--1||s__JAAYDY01 sp016935955--2||s__JABDRL01 sp013041765--2||s__JABFSM01 sp902826755--2||s__JACDEC01 sp013816645--1||s__JACMIM01 sp014381165--1||s__JACRCG01 sp001802125--2||s__JACRCG01 sp009684515--1||s__JACRCG01 sp014380135--8||s__JACRCG01 sp016219145--1||s__JACRCG01 sp903879825--2||s__JACRCG01 sp903901875--1||s__JACRGO01 sp016212295--1||s__JACRGP01 sp016217765--4||s__JACZKF01 sp014860175--1||s__JADFZP01 sp015232485--1||s__JADJPO01 sp016713225--2||s__JADJTI01 sp016711265--4||s__JAEUJP01 sp016793725--1||s__JAEUJT01 sp016793525--10||s__JAFGFX01 sp016930855--6||s__JAFGNN01 sp016926955--3||s__JAFLCR01 sp017302755--8||s__JAGNNG01 sp016794465--1||s__JAHJCH01 sp018813065--2||s__Janthinobacterium sp002002885--1||s__Janthinobacterium sp014379395--1||s__Jiella sp017353515--1||s__Kineosporia sp018499875--1||s__Komagataeibacter medellinensis--4||s__Komagataeibacter oboediens--1||s__Komagataeibacter swingsii--1||s__Kushneria marisflavi--1||s__Lacipirellula sp013822725--3||s__Lelliottia sp009668015--1||s__Leptonema illini--1||s__Limnobacter sp018815245--1||s__Lonsdalea quercina_D--1||s__Luteibacter yeojuensis_B--1||s__Luteitalea sp001464065--2||s__MGBC131033 sp910585655--1||s__Magnetospirillum sp006218045--15||s__Marinicauda algicola--2||s__Marinobacter adhaerens--1||s__Marinobacter sp001752365--1||s__Marinobacter sp018066865--1||s__Marinobacter_A halodurans--1||s__Marinobacterium sp019084545--1||s__Marmoricola mangrovicus--2||s__Massilia sp001426525--1||s__Merdousia sp002437405--1||s__Methylobacter_A oryzae--1||s__Methylobacterium ajmalii--1||s__Methylobacterium frigidaeris--8||s__Methylobacterium fujisawaense--1||s__Methylobacterium indicum--2||s__Methylobacterium platani--3||s__Methylobacterium segetis--3||s__Methylobacterium sp000019365--3||s__Methylobacterium sp001422815--1||s__Methylobacterium sp001542815--1||s__Methylobacterium sp004004555--2||s__Methylobacterium sp011043735--3||s__Methylobacterium sp900112625--6||s__Methylobacterium tarhaniae--7||s__Methylobacterium terrae--1||s__Modestobacter caceresii--37||s__Modestobacter marinus--1||s__Modestobacter roseus--1||s__Modestobacter sp000620205--2||s__Modestobacter sp013408865--1||s__Modestobacter versicolor--1||s__Motilibacter rhizosphaerae--2||s__NIC37A-2 sp002085155--2||s__Natrarchaeobaculum sulfurireducens--1||s__Natrialba taiwanensis--3||s__Natrinema gari--2||s__Natrinema limicola--1||s__Natrinema salaciae--1||s__Natrinema thermotolerans--1||s__Natronobacterium gregoryi--1||s__Natronolimnobius baerhuensis--2||s__Natronorubrum bangense--1||s__Nisaea nitritireducens--8||s__Nisaea sp014904705--1||s__Nitrospirillum amazonense_A--6||s__Niveispirillum irakense--1||s__Niveispirillum lacus--1||s__Nocardioides daphniae--5||s__Nocardioides lianchengensis--16||s__Nocardioides seonyuensis--1||s__Nocardioides sp001425175--1||s__Nocardioides sp009823805--2||s__Nocardioides sp013815725--1||s__Novispirillum itersonii--6||s__Novispirillum itersonii_A--5||s__Novosphingobium aerophilum--1||s__Novosphingobium naphthalenivorans--1||s__Novosphingobium umbonatum--2||s__Oceanibaculum sp018823745--1||s__Oceanicaulis sp000152745--1||s__Oharaeibacter diazotrophicus--3||s__Oleibacter sp002298335--1||s__Oryzomonas japonica--1||s__Oryzomonas sp008330225--1||s__PALSA-600 sp009702325--1||s__PALSA-600 sp019237315--1||s__PALSA-607 sp003134755--1||s__PBB1 sp002281415--1||s__PFJX01 sp903883985--2||s__Paenibacillus azoreducens--1||s__Paenibacillus_F chitinolyticus--1||s__Palleronia marisminoris--1||s__Paraburkholderia phymatum--1||s__Paracraurococcus sp004343615--3||s__Pararhizobium rhizosphaerae--2||s__Pararhizobium sp001424065--1||s__Paroceanicella profunda--1||s__Pectobacterium aquaticum--1||s__Pectobacterium betavasculorum--15||s__Pectobacterium brasiliense_A--2||s__Pectobacterium carotovorum--1||s__Pectobacterium polaris--6||s__Pectobacterium sp013449375--6||s__Pelagibius litoralis--2||s__Phaeospirillum caucaseum--4||s__Phaeospirillum magneticum--2||s__Phaeospirillum magnetotacticum--1||s__Phaeospirillum marisnigri--1||s__Phaeospirillum sp001511835--4||s__Phaeospirillum sp900184795--3||s__Phaeospirillum sp902729425--3||s__Phaeospirillum sp903853455--2||s__Phenylobacterium sp001557235--44||s__Phenylobacterium sp004299445--2||s__Phenylobacterium sp013911965--1||s__Photobacterium galatheae--2||s__Photobacterium marinum--1||s__Pinisolibacter sp002298965--25||s__Plasticicumulans acidivorans--2||s__Plasticicumulans sp003962905--1||s__Pleomorphomonas carboxyditropha--1||s__Pseudaminobacter soli--1||s__Pseudomonas nitroreducens_A--4||s__Pseudomonas nitroreducens_B--2||s__Pseudomonas sp002079985--2||s__Pseudomonas_A sp003488145--12||s__Pseudomonas_A stutzeri--1||s__Pseudomonas_A stutzeri_AN--1||s__Pseudomonas_A stutzeri_R--1||s__Pseudomonas_B oryzihabitans_E--1||s__Pseudomonas_B sp001512295--1||s__Pseudomonas_E alcaliphila--1||s__Pseudomonas_E allokribbensis--1||s__Pseudomonas_E amygdali--1||s__Pseudomonas_E asplenii_A--1||s__Pseudomonas_E azotoformans_A--1||s__Pseudomonas_E bijieensis--5||s__Pseudomonas_E canadensis--1||s__Pseudomonas_E cannabina--1||s__Pseudomonas_E chlororaphis_F--1||s__Pseudomonas_E cichorii_C--2||s__Pseudomonas_E cuatrocienegasensis--1||s__Pseudomonas_E cyclaminis--1||s__Pseudomonas_E entomophila_A--1||s__Pseudomonas_E eucalypticola--1||s__Pseudomonas_E fluorescens_AO--2||s__Pseudomonas_E fluorescens_AP--5||s__Pseudomonas_E fluorescens_BJ--1||s__Pseudomonas_E fluorescens_BN--1||s__Pseudomonas_E fluorescens_BO--2||s__Pseudomonas_E fluorescens_K--6||s__Pseudomonas_E fulgida--1||s__Pseudomonas_E fuscovaginae_B--1||s__Pseudomonas_E kribbensis--1||s__Pseudomonas_E laurentiana--1||s__Pseudomonas_E mediterranea--12||s__Pseudomonas_E migulae--1||s__Pseudomonas_E protegens_B--1||s__Pseudomonas_E putida--3||s__Pseudomonas_E putida_C--2||s__Pseudomonas_E putida_F--4||s__Pseudomonas_E putida_G--3||s__Pseudomonas_E putida_H--1||s__Pseudomonas_E putida_Q--1||s__Pseudomonas_E putida_S--1||s__Pseudomonas_E qingdaonensis--1||s__Pseudomonas_E reactans--1||s__Pseudomonas_E sivasensis--1||s__Pseudomonas_E soli--1||s__Pseudomonas_E sp000282415--1||s__Pseudomonas_E sp000416235--1||s__Pseudomonas_E sp000612585--1||s__Pseudomonas_E sp001259595--5||s__Pseudomonas_E sp001320525--3||s__Pseudomonas_E sp001945395--1||s__Pseudomonas_E sp001952855--1||s__Pseudomonas_E sp002000165--1||s__Pseudomonas_E sp002113125--17||s__Pseudomonas_E sp002383725--5||s__Pseudomonas_E sp002438125--1||s__Pseudomonas_E sp002483005--2||s__Pseudomonas_E sp002843585--1||s__Pseudomonas_E sp003523465--3||s__Pseudomonas_E sp003596405--1||s__Pseudomonas_E sp003852235--5||s__Pseudomonas_E sp003935425--8||s__Pseudomonas_E sp004519405--2||s__Pseudomonas_E sp009908285--1||s__Pseudomonas_E sp014207255--4||s__Pseudomonas_E sp014268655--1||s__Pseudomonas_E sp014268825--3||s__Pseudomonas_E sp014268975--1||s__Pseudomonas_E sp016651305--1||s__Pseudomonas_E sp019139835--1||s__Pseudomonas_E sp900110765--1||s__Pseudomonas_E sp900187635--1||s__Pseudomonas_E sp900589395--1||s__Pseudomonas_E sp903970465--1||s__Pseudomonas_E sp904067045--1||s__Pseudomonas_E syringae_F--3||s__Pseudomonas_E thivervalensis--1||s__Pseudomonas_E viridiflava--1||s__Pseudomonas_E yamanorum--3||s__Pseudomonas_E yamanorum_B--1||s__Pseudomonas_M indica--3||s__Pseudooceanicola nitratireducens--2||s__Pseudooceanicola sp000220565--1||s__Pseudooceanicola sp002210105--1||s__QWPN01 sp005789975--5||s__Qipengyuania mangrovi--1||s__R-H-3 sp002198655--1||s__R-H-3 sp002198675--3||s__RGZB01 sp010031735--1||s__RH-AL1 sp009765775--1||s__Rhabdaerophilum sp002928875--2||s__Rhizobium aethiopicum_A--1||s__Rhizobium leguminosarum_A--1||s__Rhizobium leguminosarum_D--1||s__Rhizobium leguminosarum_J--2||s__Rhizobium pisi--2||s__Rhizobium rhizogenes_D--1||s__Rhizobium sp001426265--1||s__Rhizobium sp002531825--1||s__Rhizobium sp012641405--2||s__Rhizobium sp900469175--1||s__Rhizomicrobium sp015654635--1||s__Rhodoferax sp903839085--1||s__Rhodopila globiformis--2||s__Rhodopila sp903915725--1||s__Rhodopila sp903944925--1||s__Rhodopseudomonas palustris_H--9||s__Rhodospirillum rubrum--1||s__Rhodovastum atsumiense--1||s__Rhodovibrio sodomensis--10||s__Roseiarcus sp009765995--1||s__Roseibium marinum--1||s__Roseicyclus sp015689645--1||s__Roseinatronobacter calidilacus--1||s__Roseomonas rosea--31||s__Roseomonas sp017654485--1||s__Roseomonas sp017813365--1||s__Roseomonas_A frigidaquae--11||s__Roseomonas_B oryzicola--1||s__Roseomonas_B sp016106015--2||s__Roseomonas_B sp017813355--2||s__Rubrivivax sp001295865--1||s__S009-29 sp015489095--1||s__S140-43 sp015491615--39||s__S140-46 sp015491585--2||s__S144-34 sp015494165--2||s__SCMQ01 sp005503335--1||s__SEOHO-28 sp003044185--2||s__SIAN01 sp016795285--1||s__SKYL01 sp007121755--1||s__SMYD01 sp004356015--2||s__SSA4 sp016712375--2||s__SURF-21 sp016931915--1||s__SXTU01 sp005791875--14||s__SYSU-D60014 sp003576685--2||s__Salinarimonas sp003567055--1||s__Salinibacter altiplanensis--1||s__Sandaracinus sp903828805--1||s__Selenomonas_A ruminantium_E--1||s__Shewanella sediminis--1||s__Shewanella sp018596335--1||s__Shimia sp017744095--1||s__Shinella fusca--1||s__Shinella sp003432075--1||s__Shinella sp004514435--1||s__Siccirubricoccus phaeus--1||s__Sideroxydans sp003445795--1||s__Sinorhizobium fredii--1||s__Skermanella aerolata--1||s__Solidesulfovibrio magneticus_A--4||s__Sphaerotilus sp013294065--1||s__Sphingobium barthaii_A--1||s__Sphingobium sp001650725--1||s__Sphingomicrobium sp003970925--1||s__Sphingomonas aeriglobus--1||s__Sphingomonas aurantiaca--3||s__Sphingomonas insulae--1||s__Sphingomonas sp001421355--1||s__Sphingomonas sp001421715--2||s__Sphingomonas sp001421785--1||s__Sphingomonas sp001421995--1||s__Sphingomonas sp001425385--1||s__Sphingomonas yabuuchiae--1||s__Sphingomonas_B horti--1||s__Sphingomonas_B sp002291855--4||s__Sphingomonas_N sp903871605--1||s__Stappia indica_A--2||s__Succinivibrio sp900770725--1||s__Succinivibrio sp902776275--3||s__TMED2 sp002168225--2||s__Telmatospirillum sp903858635--4||s__Thalassobaculum litoreum--3||s__Thalassobaculum_A fulvum--6||s__Thalassobaculum_A sp000171835--1||s__Thalassobius autumnalis--1||s__Thauera sp002354895--1||s__Thauera sp017997795--7||s__Thauera_A sp014489115--1||s__Thermodesulfatator_A sp013153725--3||s__Thermosulfurimonas_A dismutans_A--8||s__Thermosulfurimonas_A marina--5||s__Thermosulfurimonas_A sp003978075--3||s__Thermosulfurimonas_A sp015494725--52||s__Thiobaca trueperi--2||s__Thiocystis violacea--3||s__Thiogranum sp011374975--1||s__Thiogranum sp015494295--1||s__Thiomonas sp000377645--2||s__Treponema_D sp017450845--1||s__Trichlorobacter lovleyi--1||s__Trichlorobacter sp002423105--3||s__Trinickia caryophylli--2||s__UBA1001 sp002291875--3||s__UBA12037 sp003527485--1||s__UBA2255 sp002347565--6||s__UBA2386 sp016793305--1||s__UBA2897 sp900315155--3||s__UBA4093 sp002083825--1||s__UBA5216 sp002412495--1||s__UBA6544 sp018665505--1||s__UBA6814 sp002452635--3||s__UBA6920 sp002448875--2||s__UBA7708 sp002482415--1||s__UBA8260 sp003134115--13||s__UBA8783 sp003516955--8||s__UBA998 sp002291925--2||s__VKM-B-2647 sp000829455--1||s__Velthaea versatilis--1||s__WHUE01 sp009377375--1||s__WMHbin7 sp002753155--1||s__WYBT01 sp011525785--2||s__Wenzhouxiangella sp003565625--1:evalue_avg=3.7595960976409774e-18:evalue_max=3.74e-15:evalue_min=1.13e-87:evalue_std=1.1780231683144796e-16:evalue_sum=3.789672866422105e-15:gapopen_avg=0.2222222222222222:gapopen_max=3.0:gapopen_min=0.0:gapopen_std=0.516098554730449:gapopen_sum=224.0:gtdb_class_counter=c__Acidimicrobiia--1||c__Actinomycetia--75||c__Desulfovibrionia--1||c__Myxococcia--1||c__XYA12-FULL-58-9--1:gtdb_domain_counter=d__Bacteria--79:gtdb_family_counter=f__40CM-4-68-19--1||f__Cellulomonadaceae--2||f__Demequinaceae--2||f__Dermatophilaceae--1||f__Desulfonatronovibrionaceae--1||f__Geodermatophilaceae--52||f__Ilumatobacteraceae--1||f__JABJBS01--1||f__Kineosporiaceae--3||f__Micromonosporaceae--4||f__Motilibacteraceae--2||f__Nocardioidaceae--2||f__Pseudonocardiaceae--6||f__Streptomycetaceae--1:gtdb_genus_counter=g__Actinokineospora--5||g__Actinoplanes--2||g__Actinosynnema--1||g__Actinotalea--1||g__Blastococcus--28||g__CAIWCD01--1||g__Cellulomonas--1||g__Demequina--2||g__Desulfonatronovibrio--1||g__Geodermatophilus--18||g__Geodermatophilus_A--6||g__JABJBS01--1||g__JADJPO01--2||g__Kineosporia--1||g__Lapillicoccus--1||g__Marmoricola--1||g__Micromonospora_E--1||g__Motilibacter_A--2||g__Nocardioides--1||g__Planosporangium--1||g__Streptomyces--1||g__UBA668--1:gtdb_order_counter=o__Acidimicrobiales--1||o__Actinomycetales--8||o__Desulfovibrionales--1||o__Motilibacterales--2||o__Mycobacteriales--62||o__Myxococcales--1||o__Propionibacteriales--2||o__Streptomycetales--1||o__XYA12-FULL-58-9--1:gtdb_phylum_counter=p__Actinobacteriota--76||p__Desulfobacterota_I--1||p__Myxococcota--2:gtdb_species_counter=s__Actinokineospora auranticolor--1||s__Actinokineospora baliensis--1||s__Actinokineospora enzanensis--1||s__Actinokineospora inagensis--1||s__Actinokineospora terrae--1||s__Actinoplanes cinnamomeus--1||s__Actinoplanes regularis--1||s__Actinosynnema violaceirubrum--1||s__Actinotalea bogoriensis--1||s__Blastococcus atacamensis--1||s__Blastococcus colisei--1||s__Blastococcus massiliensis--2||s__Blastococcus saxobsidens--1||s__Blastococcus saxobsidens_B--1||s__Blastococcus sp000702465--2||s__Blastococcus sp003319095--2||s__Blastococcus sp003319105--2||s__Blastococcus sp003319175--2||s__Blastococcus sp003319185--1||s__Blastococcus sp004570345--2||s__Blastococcus sp004570875--2||s__Blastococcus sp004571075--1||s__Blastococcus sp013410015--1||s__Blastococcus sp900102115--1||s__Blastococcus sp900102425--1||s__Blastococcus sp900109665--2||s__Blastococcus sp900112815--1||s__Blastococcus sp900188025--1||s__Blastococcus sp900230285--1||s__CAIWCD01 sp903911145--1||s__Cellulomonas biazotea--1||s__Demequina salsinemoris--1||s__Demequina sp002090115--1||s__Desulfonatronovibrio hydrogenovorans--1||s__Geodermatophilus amargosae--2||s__Geodermatophilus aquaeductus--2||s__Geodermatophilus nigrescens--1||s__Geodermatophilus obscurus--1||s__Geodermatophilus obscurus_A--1||s__Geodermatophilus obscurus_B--1||s__Geodermatophilus pulveris--1||s__Geodermatophilus ruber--2||s__Geodermatophilus saharensis--2||s__Geodermatophilus siccatus--1||s__Geodermatophilus sp008124535--4||s__Geodermatophilus_A daqingensis--6||s__JABJBS01 sp018668695--1||s__JADJPO01 sp016713225--1||s__JADJPO01 sp016794595--1||s__Kineosporia sp018499875--1||s__Lapillicoccus jejuensis--1||s__Marmoricola pocheonensis--1||s__Micromonospora_E pattaloongensis--1||s__Motilibacter_A aurantiacus--1||s__Motilibacter_A deserti--1||s__Nocardioides seonyuensis--1||s__Planosporangium mesophilum--1||s__Streptomyces sp004795055--1||s__UBA668 sp016213625--1:heptad_counter=MCP-24H--1||MCP-36H--2||MCP-38H--1816||MCP-42H--4||MCP-58H--1:lbd_counter=UNKNOWN--1:lca_tree=c__Actinomycetia:length_avg=129.08234126984127:length_max=178.0:length_min=36.0:length_std=25.30564239287732:length_sum=130115.0:mismatch_avg=9.452380952380953:mismatch_max=60.0:mismatch_min=0.0:mismatch_std=9.116029853161308:mismatch_sum=9528.0:name=N925485:qcovhsp_avg=98.07559523809523:qcovhsp_max=100.0:qcovhsp_min=95.0:qcovhsp_std=1.4890196060318053:qcovhsp_sum=98860.2:qend_avg=131.3204365079365:qend_max=180.0:qend_min=37.0:qend_std=25.928277420951275:qend_sum=132371.0:qstart_avg=3.4126984126984126:qstart_max=8.0:qstart_min=1.0:qstart_std=1.9421416173606574:qstart_sum=3440.0:ref_name_counter=GB_GCA_000620185.1_protein.faa_KK211086.1_48@PF00015_full_PFAM.352.528--115||GB_GCA_000620185.1_protein.faa_KK211086.1_49@PF00015_full_PFAM.346.524--14||GB_GCA_000620185.1_protein.faa_KK211086.1_51@PF00015_full_PFAM.341.518--1||GB_GCA_000620185.1_protein.faa_KK211086.1_52@PF00015_full_PFAM.354.531--7||GB_GCA_000620185.1_protein.faa_KK211086.1_55@PF00015_full_PFAM.345.521--1||GB_GCA_000620185.1_protein.faa_KK211086.1_778@PF00015_full_PFAM.455.629--1||GB_GCA_000702465.1_protein.faa_JNII01000011.1_1@PF00015_full_PFAM.336.460--5||GB_GCA_000702465.1_protein.faa_JNII01000011.1_3@PF00015_full_PFAM.339.519--36||GB_GCA_000702465.1_protein.faa_JNII01000011.1_4@PF00015_full_PFAM.346.521--2||GB_GCA_014857905.1_protein.faa_JACYXE010000007.1_101@PF00015_full_PFAM.366.543--1||GB_GCA_016711265.1_protein.faa_JADJTI010000005.1_136@PF00015_full_PFAM.207.428--1||GB_GCA_900102115.1_protein.faa_FNAW01000008.1_2@PF00015_full_PFAM.329.507--5||GB_GCA_902805535.1_protein.faa_CADCTN010000069.1_3@PF00015_full_PFAM.357.535--14||GB_GCA_902805535.1_protein.faa_CADCTN010000069.1_4@PF00015_full_PFAM.350.524--4||GB_GCA_902806305.1_protein.faa_CADCWC010000398.1_3@PF00015_full_PFAM.344.522--6||GB_GCA_903925435.1_protein.faa_CAIYFF010000325.1_1@PF00015_full_PFAM.1.120--1||RS_GCF_000284015.1_protein.faa_NC_016943.1_4544@PF00015_full_PFAM.346.524--11||RS_GCF_000582785.1_protein.faa_NZ_HG931174.1_951@PF00015_full_PFAM.356.534--33||RS_GCF_000582785.1_protein.faa_NZ_HG931174.1_952@PF00015_full_PFAM.346.523--5||RS_GCF_000701365.1_protein.faa_NZ_KL370778.1_263@PF00015_full_PFAM.347.526--1||RS_GCF_000701365.1_protein.faa_NZ_KL370778.1_264@PF00015_full_PFAM.331.508--1||RS_GCF_000701365.1_protein.faa_NZ_KL370778.1_301@PF00015_full_PFAM.457.636--1||RS_GCF_001425175.1_protein.faa_NZ_LMDV01000005.1_44@PF00015_full_PFAM.1.9.74--1||RS_GCF_002938425.1_protein.faa_NZ_POQU01000071.1_13@PF00015_full_PFAM.347.523--16||RS_GCF_002938435.1_protein.faa_NZ_POQT01000014.1_1@PF00015_full_PFAM.79.256--1||RS_GCF_002938435.1_protein.faa_NZ_POQT01000028.1_57@PF00015_full_PFAM.345.441--12||RS_GCF_002938435.1_protein.faa_NZ_POQT01000062.1_5@PF00015_full_PFAM.347.523--7||RS_GCF_003002915.1_protein.faa_NZ_PVTG01000027.1_16@PF00015_full_PFAM.353.423--4||RS_GCF_003002915.1_protein.faa_NZ_PVTG01000031.1_3@PF00015_full_PFAM.349.422--5||RS_GCF_003075095.1_protein.faa_NZ_QCZF01000006.1_100@PF00015_full_PFAM.345.522--11||RS_GCF_003075095.1_protein.faa_NZ_QCZF01000006.1_101@PF00015_full_PFAM.346.524--3||RS_GCF_003075095.1_protein.faa_NZ_QCZF01000006.1_97@PF00015_full_PFAM.343.521--30||RS_GCF_003182485.1_protein.faa_NZ_QGTX01000001.1_1382@PF00015_full_PFAM.338.517--1||RS_GCF_003319095.1_protein.faa_NZ_QOHI01000002.1_267@PF00015_full_PFAM.351.528--58||RS_GCF_003319095.1_protein.faa_NZ_QOHI01000002.1_268@PF00015_full_PFAM.347.523--4||RS_GCF_003319095.1_protein.faa_NZ_QOHI01000002.1_269@PF00015_full_PFAM.36.214--1||RS_GCF_003319105.1_protein.faa_NZ_QOHH01000008.1_29@PF00015_full_PFAM.347.525--20||RS_GCF_003319105.1_protein.faa_NZ_QOHH01000008.1_30@PF00015_full_PFAM.354.531--3||RS_GCF_003319105.1_protein.faa_NZ_QOHH01000008.1_31@PF00015_full_PFAM.344.514--9||RS_GCF_003319125.1_protein.faa_NZ_QOHG01000003.1_44@PF00015_full_PFAM.332.510--10||RS_GCF_003319175.1_protein.faa_NZ_QOHK01000002.1_99@PF00015_full_PFAM.330.506--2||RS_GCF_003319185.1_protein.faa_NZ_QOHJ01000001.1_255@PF00015_full_PFAM.357.535--2||RS_GCF_003428645.1_protein.faa_NZ_QVQH01000010.1_120@PF00015_full_PFAM.358.533--1||RS_GCF_003633575.1_protein.faa_NZ_RBLE01000001.1_1125@PF00015_full_PFAM.374.549--1||RS_GCF_003660455.1_protein.faa_NZ_QZVR01000007.1_229@PF00015_full_PFAM.352.534--1||RS_GCF_004168625.1_protein.faa_NZ_SDWW01000004.1_1@PF00015_full_PFAM.311.478--1||RS_GCF_004570345.1_protein.faa_NZ_SPQM01000178.1_3@PF00015_full_PFAM.345.521--2||RS_GCF_004570345.1_protein.faa_NZ_SPQM01000178.1_4@PF00015_full_PFAM.370.547--9||RS_GCF_004570345.1_protein.faa_NZ_SPQM01000178.1_5@PF00015_full_PFAM.348.526--1||RS_GCF_004570385.1_protein.faa_NZ_SPQL01000016.1_33@PF00015_full_PFAM.358.538--39||RS_GCF_004570385.1_protein.faa_NZ_SPQL01000016.1_34@PF00015_full_PFAM.352.530--46||RS_GCF_004570385.1_protein.faa_NZ_SPQL01000016.1_35@PF00015_full_PFAM.348.525--40||RS_GCF_004570385.1_protein.faa_NZ_SPQL01000016.1_36@PF00015_full_PFAM.349.524--4||RS_GCF_004570425.1_protein.faa_NZ_SPQJ01000002.1_143@PF00015_full_PFAM.348.523--6||RS_GCF_004570425.1_protein.faa_NZ_SPQJ01000002.1_144@PF00015_full_PFAM.357.535--28||RS_GCF_004570425.1_protein.faa_NZ_SPQJ01000002.1_145@PF00015_full_PFAM.367.544--4||RS_GCF_004570425.1_protein.faa_NZ_SPQJ01000002.1_146@PF00015_full_PFAM.348.525--3||RS_GCF_004570425.1_protein.faa_NZ_SPQJ01000002.1_147@PF00015_full_PFAM.345.522--1||RS_GCF_004570875.1_protein.faa_NZ_SPQK01000009.1_66@PF00015_full_PFAM.354.537--10||RS_GCF_004570875.1_protein.faa_NZ_SPQK01000009.1_67@PF00015_full_PFAM.348.524--40||RS_GCF_004570875.1_protein.faa_NZ_SPQK01000009.1_68@PF00015_full_PFAM.347.524--5||RS_GCF_004571075.1_protein.faa_NZ_SPQP01000014.1_77@PF00015_full_PFAM.343.520--4||RS_GCF_004571075.1_protein.faa_NZ_SPQP01000014.1_78@PF00015_full_PFAM.354.531--3||RS_GCF_004571075.1_protein.faa_NZ_SPQP01000035.1_33@PF00015_full_PFAM.348.522--18||RS_GCF_004683965.1_protein.faa_NZ_CP038436.1_3509@PF00015_full_PFAM.361.533--1||RS_GCF_005222955.1_protein.faa_NZ_LWUA01000223.1_33@PF00015_full_PFAM.345.522--12||RS_GCF_005222955.1_protein.faa_NZ_LWUA01000223.1_34@PF00015_full_PFAM.345.523--13||RS_GCF_005222955.1_protein.faa_NZ_LWUA01000223.1_35@PF00015_full_PFAM.352.530--6||RS_GCF_006717095.1_protein.faa_NZ_VFQE01000001.1_138@PF00015_full_PFAM.344.522--3||RS_GCF_006717095.1_protein.faa_NZ_VFQE01000001.1_139@PF00015_full_PFAM.348.525--26||RS_GCF_006912135.1_protein.faa_NZ_VIRS01000006.1_264@PF00015_full_PFAM.351.528--1||RS_GCF_007991755.1_protein.faa_NZ_BJYY01000004.1_54@PF00015_full_PFAM.343.509--1||RS_GCF_008124535.1_protein.faa_NZ_VNHI01000001.1_1583@PF00015_full_PFAM.354.529--2||RS_GCF_008124535.1_protein.faa_NZ_VNHI01000001.1_1585@PF00015_full_PFAM.344.523--2||RS_GCF_008124835.1_protein.faa_NZ_VNHW01000023.1_2@PF00015_full_PFAM.350.528--1||RS_GCF_008124835.1_protein.faa_NZ_VNHW01000032.1_3@PF00015_full_PFAM.348.524--4||RS_GCF_010686765.1_protein.faa_NZ_JAAGWF010000032.1_2@PF00015_full_PFAM.346.524--1||RS_GCF_010686765.1_protein.faa_NZ_JAAGWF010000086.1_1@PF00015_full_PFAM.68.193--3||RS_GCF_013004105.1_protein.faa_NZ_CP053085.1_2692@PF00015_full_PFAM.471.649--1||RS_GCF_013408985.1_protein.faa_NZ_JACBZT010000001.1_1606@PF00015_full_PFAM.348.531--3||RS_GCF_013408985.1_protein.faa_NZ_JACBZT010000001.1_1607@PF00015_full_PFAM.351.524--1||RS_GCF_013408985.1_protein.faa_NZ_JACBZT010000001.1_1610@PF00015_full_PFAM.346.523--1||RS_GCF_013408985.1_protein.faa_NZ_JACBZT010000001.1_1611@PF00015_full_PFAM.338.518--1||RS_GCF_013410015.1_protein.faa_NZ_JACCCB010000001.1_2276@PF00015_full_PFAM.339.522--9||RS_GCF_013410015.1_protein.faa_NZ_JACCCB010000001.1_2277@PF00015_full_PFAM.348.523--2||RS_GCF_013410015.1_protein.faa_NZ_JACCCB010000001.1_2278@PF00015_full_PFAM.360.532--7||RS_GCF_013624435.2_protein.faa_NZ_CP061768.1_3202@PF00015_full_PFAM.572.744--1||RS_GCF_014191495.1_protein.faa_NZ_JACHWR010000005.1_116@PF00015_full_PFAM.348.529--1||RS_GCF_014201095.1_protein.faa_NZ_JACHDN010000001.1_911@PF00015_full_PFAM.349.512--2||RS_GCF_016612865.1_protein.faa_NZ_JAENZZ010000003.1_208@PF00015_full_PFAM.344.520--11||RS_GCF_016612865.1_protein.faa_NZ_JAENZZ010000003.1_209@PF00015_full_PFAM.366.534--2||RS_GCF_016612865.1_protein.faa_NZ_JAENZZ010000003.1_211@PF00015_full_PFAM.346.523--1||RS_GCF_016612865.1_protein.faa_NZ_JAENZZ010000003.1_212@PF00015_full_PFAM.341.518--2||RS_GCF_016612865.1_protein.faa_NZ_JAENZZ010000003.1_213@PF00015_full_PFAM.355.532--3||RS_GCF_016862435.1_protein.faa_NZ_BOMY01000069.1_3@PF00015_full_PFAM.351.530--2||RS_GCF_016907675.1_protein.faa_NZ_JAFBCJ010000001.1_2332@PF00015_full_PFAM.352.529--3||RS_GCF_900102425.1_protein.faa_NZ_FNBT01000013.1_2@PF00015_full_PFAM.377.552--2||RS_GCF_900102425.1_protein.faa_NZ_FNBT01000013.1_3@PF00015_full_PFAM.350.525--3||RS_GCF_900103785.1_protein.faa_NZ_FNHE01000015.1_25@PF00015_full_PFAM.347.526--1||RS_GCF_900107105.1_protein.faa_NZ_FNOT01000015.1_112@PF00015_full_PFAM.346.525--2||RS_GCF_900107105.1_protein.faa_NZ_FNOT01000015.1_113@PF00015_full_PFAM.350.413--10||RS_GCF_900107105.1_protein.faa_NZ_FNOT01000048.1_2@PF00015_full_PFAM.355.458--5||RS_GCF_900109665.1_protein.faa_NZ_FOAO01000037.1_3@PF00015_full_PFAM.346.524--10||RS_GCF_900109665.1_protein.faa_NZ_FOAO01000037.1_4@PF00015_full_PFAM.347.522--2||RS_GCF_900110555.1_protein.faa_NZ_FOEE01000011.1_1@PF00015_full_PFAM.344.471--1||RS_GCF_900112815.1_protein.faa_NZ_FOND01000020.1_43@PF00015_full_PFAM.343.519--28||RS_GCF_900112815.1_protein.faa_NZ_FOND01000020.1_45@PF00015_full_PFAM.346.524--6||RS_GCF_900112815.1_protein.faa_NZ_FOND01000020.1_46@PF00015_full_PFAM.347.525--30||RS_GCF_900114385.1_protein.faa_NZ_FOSW01000026.1_2@PF00015_full_PFAM.365.542--2||RS_GCF_900115505.1_protein.faa_NZ_FOWQ01000007.1_2@PF00015_full_PFAM.342.518--1||RS_GCF_900115505.1_protein.faa_NZ_FOWQ01000015.1_1@PF00015_full_PFAM.342.418--1||RS_GCF_900116515.1_protein.faa_NZ_FPBA01000033.1_44@PF00015_full_PFAM.10.198--12||RS_GCF_900116515.1_protein.faa_NZ_FPBA01000051.1_1@PF00015_full_PFAM.341.439--6||RS_GCF_900129495.1_protein.faa_NZ_FQVX01000010.1_10@PF00015_full_PFAM.343.522--2||RS_GCF_900177295.1_protein.faa_NZ_FWZX01000040.1_1@PF00015_full_PFAM.255.357--1||RS_GCF_900188025.1_protein.faa_NZ_FZNO01000020.1_89@PF00015_full_PFAM.354.532--4||RS_GCF_900221005.1_protein.faa_NZ_OBQI01000006.1_264@PF00015_full_PFAM.349.522--3||RS_GCF_900221005.1_protein.faa_NZ_OBQI01000006.1_266@PF00015_full_PFAM.352.519--5||RS_GCF_900230285.1_protein.faa_NZ_OCNK01000001.1_1115@PF00015_full_PFAM.348.525--9:scovhsp_avg=74.83730158730158:scovhsp_max=100.0:scovhsp_min=50.0:scovhsp_std=12.090819740872558:scovhsp_sum=75436.0:send_avg=138.4454365079365:send_max=197.0:send_min=51.0:send_std=26.28589660796346:send_sum=139553.0:sstart_avg=10.47420634920635:sstart_max=57.0:sstart_min=1.0:sstart_std=14.042258868365732:sstart_sum=10558.0])0:1e-08[&&NHX:Sample_counter=rhizpot1--886||rhizpot2--97||rhizpot3--638||rhiztom1--49||rhiztom2--31||rhiztom3--65:Type_counter=GTDB--80||capture--1766:besthit_avg=92.7697628458498:besthit_max=100.0:besthit_min=57.9:besthit_std=6.592970115111752:besthit_sum=93883.0:bitscore_avg=191.0181818181818:bitscore_max=255.0:bitscore_min=62.8:bitscore_std=35.19414383236957:bitscore_sum=193310.4:capture_class_counter=c__AC1--6||c__Acidimicrobiia--1||c__Actinomycetia--331||c__Alphaproteobacteria--538||c__B15-G4--1||c__Bacilli--5||c__Bacteroidia--1||c__Bradymonadia--2||c__Chloroflexia--1||c__Clostridia--48||c__Deinococci--1||c__Desulfovibrionia--10||c__Desulfuromonadia--52||c__Dissulfuribacteria--7||c__Dormibacteria--13||c__Eremiobacteria--1||c__Fibrobacteria--1||c__Fimbriimonadia--8||c__GCA-002687715--2||c__Gammaproteobacteria--527||c__Gemmatimonadetes--2||c__Geothermincolia--1||c__Halobacteria--28||c__Holophagae--19||c__JACRGO01--1||c__Krumholzibacteria--1||c__Leptospirae--1||c__Limnocylindria--1||c__Magnetococcia--1||c__Mor1--2||c__Myxococcia--14||c__Negativicutes--4||c__Nitrospinia--4||c__Phycisphaerae--9||c__Planctomycetia--9||c__Polyangia--5||c__Rhodothermia--1||c__Sericytochromatia--1||c__Spirochaetia--5||c__Syntrophorhabdia--2||c__Thermodesulfobacteria--71||c__Thermoleophilia--4||c__UBA11346--1||c__UBA1135--5||c__Verrucomicrobiae--15||c__Vicinamibacteria--2||c__Zetaproteobacteria--1:capture_domain_counter=d__Archaea--28||d__Bacteria--1738:capture_family_counter=f__172606-1--1||f__Acetobacteraceae--81||f__Acidothermaceae--1||f__Acutalibacteraceae--2||f__Aeromonadaceae--18||f__Anaerohalosphaeraceae--1||f__Anaeromyxobacteraceae--1||f__Ancalomicrobiaceae--25||f__Aquisalimonadaceae--5||f__Azospirillaceae--63||f__Baltobacteraceae--1||f__Beijerinckiaceae--60||f__Brevibacillaceae--1||f__Burkholderiaceae--27||f__CAG-312--1||f__CAIOGM01--4||f__CSP1-4--1||f__Caulobacteraceae--51||f__Cellulomonadaceae--51||f__Chitinimonadaceae--1||f__Chromatiaceae--28||f__Chromobacteriaceae--2||f__Competibacteraceae--3||f__DRMK01--36||f__DSM-19610--2||f__DSM-21159--1||f__DSM-6294--1||f__Deinococcaceae--1||f__Dermatophilaceae--4||f__Desulfovibrionaceae--10||f__Dissulfurirhabdaceae--5||f__Dongiaceae--4||f__Enterobacteriaceae--37||f__Ferrovaceae--1||f__Fibrobacteraceae--1||f__Fimbriimonadaceae--8||f__GCA-002686595--4||f__GCA-002687715--2||f__GCA-2696645--1||f__GWC2-71-9--2||f__Ga0077523--1||f__Gaiellaceae--2||f__Gallionellaceae--1||f__Geoalkalibacteraceae--2||f__Geobacteraceae--24||f__Geodermatophilaceae--221||f__Haloferacaceae--2||f__Halomonadaceae--12||f__Halorhodospiraceae--2||f__Holophagaceae--19||f__Hyphomicrobiaceae--2||f__J009--1||f__J153--2||f__JAACEH01--2||f__JACRGO01--1||f__JACZKF01--1||f__JAEUJZ01--1||f__JAFLCR01--8||f__Kiloniellaceae--3||f__Kineosporiaceae--7||f__LZORAL124-64-63--1||f__Lachnospiraceae--9||f__Lacipirellulaceae--3||f__Leptonemataceae--1||f__Magnetaquicoccaceae--1||f__Magnetospirillaceae--41||f__Maricaulaceae--5||f__Methylomonadaceae--1||f__Micromonosporaceae--16||f__Micropepsaceae--1||f__Motilibacteraceae--2||f__Myxococcaceae--13||f__NBRC-103111--2||f__Natrialbaceae--26||f__Nitrincolaceae--1||f__Nitrococcaceae--1||f__Nitrospinaceae--4||f__Nocardioidaceae--28||f__Oceanibaculaceae--1||f__Oleiphilaceae--5||f__Oscillospiraceae--37||f__Paenibacillaceae--2||f__Pleomorphomonadaceae--4||f__Polyangiaceae--3||f__Porticoccaceae--2||f__Pseudomonadaceae--187||f__Pseudonocardiaceae--1||f__Pseudopelobacteraceae--21||f__RBG-13-55-18--1||f__RGZB01--1||f__Rhizobiaceae--32||f__Rhodanobacteraceae--2||f__Rhodobacteraceae--22||f__Rhodocyclaceae--93||f__Rhodospirillaceae--16||f__Rhodovibrionaceae--11||f__Roseiflexaceae--1||f__S140-43--39||f__S140-46--2||f__S144-34--2||f__SG8-11--2||f__SG8-41--1||f__SIAN01--1||f__SM23-30--6||f__SMYD01--2||f__SXTU01--14||f__SZUA-35--1||f__Salinibacteraceae--1||f__Sandaracinaceae--1||f__Selenomonadaceae--4||f__Shewanellaceae--2||f__Solirubrobacteraceae--2||f__Sphingomonadaceae--38||f__Stappiaceae--3||f__Stellaceae--3||f__Succinivibrionaceae--4||f__Syntrophorhabdaceae--2||f__TH1-2--3||f__TMED2--2||f__Termitinemataceae--1||f__Thalassobaculaceae--19||f__Thermodesulfatatoraceae--3||f__Thermodesulfobacteriaceae--68||f__Thiobacillaceae--2||f__Treponemataceae--1||f__UBA11346--1||f__UBA12059--3||f__UBA1268--6||f__UBA1532--2||f__UBA2255--6||f__UBA2386--1||f__UBA2964--1||f__UBA4093--1||f__UBA6429--1||f__UBA8260--13||f__UBA8366--1||f__UBA998--2||f__UXAT02--2||f__Vibrionaceae--4||f__Vicinamibacteraceae--2||f__WMHbin7--1||f__Wenzhouxiangellaceae--1||f__Xanthobacteraceae--28:capture_genus_counter=g__Acetatifactor--6||g__Acidovorax--2||g__Acidovorax_A--1||g__Actinoplanes--14||g__Actinosynnema--1||g__Actinotalea--2||g__Aeromonas--18||g__Aerophototrophica--1||g__Agrobacterium--7||g__Algihabitans--1||g__Alkalilimnicola--1||g__Allorhizobium--2||g__Allosphingosinicella--1||g__Alpha-05--1||g__Alsobacter--1||g__Aminidesulfovibrio--1||g__Anaeromyxobacter--1||g__Aquabacter--1||g__Aquabacterium--1||g__Aquisalimonas--5||g__Archangium--2||g__Arhodomonas--1||g__Aromatoleum--1||g__Asticcacaulis--2||g__Azoarcus_D--1||g__Azonexus--82||g__Azorhizobium--5||g__Azospirillum--49||g__BN140002--1||g__BRH-c0--2||g__Belnapia--6||g__Blastochloris--3||g__Blastococcus--124||g__Bordetella_C--2||g__Bosea--7||g__Bradyrhizobium--10||g__Brenneria--1||g__Brevibacillus--1||g__Burkholderia--1||g__CADEDH01--1||g__CAIMOR01--3||g__CAIOGM01--4||g__CAIRAY01--1||g__CAIULK01--1||g__CAIVHB01--1||g__CAIXEA01--1||g__CAIXXC01--3||g__CAIZDL01--2||g__COE1--2||g__Caenispirillum--3||g__Caproicibacter--2||g__Caulobacter--2||g__Celeribacter--6||g__Cellulomonas--49||g__Chelatococcus_A--2||g__Chitinimonas--1||g__Chromatium--2||g__Chromobacterium--2||g__Cohnella--1||g__Comamonas--3||g__Cronobacter--2||g__Cupidesulfovibrio--1||g__DRMK01--36||g__DUSC01--1||g__Deinococcus--1||g__Delta-02--2||g__Desertibacter--2||g__Dissulfurirhabdus--5||g__Dongia--2||g__Dyella--1||g__Dysosmobacter--5||g__ER4--32||g__ES-bin-26--1||g__Elioraea--5||g__Enterovirga--1||g__Epibacterium--2||g__Erwinia--1||g__Erythrobacter--9||g__F1-120-MAGs118--1||g__F1-20-MAGs016--1||g__Fen-1039--1||g__Fundidesulfovibrio--1||g__GCA-2687715--2||g__GCA-2696645--1||g__Ga0077526--1||g__Gemmobacter_B--2||g__Geoalkalibacter--2||g__Geobacter--1||g__Geodermatophilus--54||g__Geomesophilobacter--1||g__Geomonas--22||g__Geothrix--19||g__Glo-17--1||g__Gluconacetobacter--2||g__Glycocaulis--2||g__Halobiforma--7||g__Halocyntiibacter_A--2||g__Halomonas--11||g__Halopelagius--1||g__Haloplanus--1||g__Halostagnicola--4||g__Haloterrigena--2||g__Herbaspirillum--3||g__HyVt-448--1||g__Hyphomicrobium_A--2||g__Imhoffiella--21||g__J153--2||g__JAAFHV01--1||g__JAANAU01--1||g__JAAYDY01--2||g__JABDRL01--2||g__JABFSM01--2||g__JACDEC01--1||g__JACMIM01--1||g__JACRCG01--15||g__JACRGO01--1||g__JACRGP01--4||g__JACZKF01--1||g__JADFZP01--1||g__JADJPO01--2||g__JADJTI01--4||g__JAEUJP01--1||g__JAEUJT01--10||g__JAFGFX01--6||g__JAFGNN01--3||g__JAFLCR01--8||g__JAGNNG01--1||g__JAHJCH01--2||g__Janthinobacterium--2||g__Jiella--1||g__Kineosporia--1||g__Komagataeibacter--6||g__Kushneria--1||g__Lacipirellula--3||g__Lelliottia--1||g__Leptonema--1||g__Limnobacter--1||g__Lonsdalea--1||g__Luteibacter--1||g__Luteitalea--2||g__MGBC131033--1||g__Magnetospirillum--15||g__Marinicauda--2||g__Marinobacter--3||g__Marinobacter_A--2||g__Marinobacterium--1||g__Marmoricola--2||g__Massilia--1||g__Merdousia--1||g__Methylobacter_A--1||g__Methylobacterium--43||g__Modestobacter--43||g__Motilibacter--2||g__NIC37A-2--2||g__Natrarchaeobaculum--1||g__Natrialba--3||g__Natrinema--5||g__Natronobacterium--1||g__Natronolimnobius--2||g__Natronorubrum--1||g__Nisaea--9||g__Nitrospirillum--6||g__Niveispirillum--2||g__Nocardioides--26||g__Novispirillum--11||g__Novosphingobium--5||g__Oceanibaculum--1||g__Oceanicaulis--1||g__Oharaeibacter--3||g__Oleibacter--1||g__Oryzomonas--2||g__PALSA-600--2||g__PALSA-607--1||g__PBB1--1||g__PFJX01--2||g__Paenibacillus--1||g__Paenibacillus_F--1||g__Palleronia--1||g__Paraburkholderia--1||g__Paracraurococcus--3||g__Pararhizobium--3||g__Paroceanicella--1||g__Pectobacterium--31||g__Pelagibius--3||g__Phaeospirillum--20||g__Phenylobacterium--47||g__Photobacterium--4||g__Pinisolibacter--25||g__Plasticicumulans--3||g__Pleomorphomonas--1||g__Pseudaminobacter--1||g__Pseudomonas--8||g__Pseudomonas_A--15||g__Pseudomonas_B--2||g__Pseudomonas_E--159||g__Pseudomonas_M--3||g__Pseudooceanicola--4||g__QWPN01--5||g__Qipengyuania--1||g__R-H-3--4||g__RGZB01--1||g__RH-AL1--1||g__Rhabdaerophilum--2||g__Rhizobium--13||g__Rhizomicrobium--1||g__Rhodoferax--1||g__Rhodopila--4||g__Rhodopseudomonas--9||g__Rhodospirillum--1||g__Rhodovastum--1||g__Rhodovibrio--11||g__Roseiarcus--1||g__Roseibium--1||g__Roseicyclus--1||g__Roseinatronobacter--1||g__Roseomonas--33||g__Roseomonas_A--11||g__Roseomonas_B--5||g__Rubrivivax--1||g__S009-29--1||g__S140-43--39||g__S140-46--2||g__S144-34--2||g__SCMQ01--1||g__SEOHO-28--2||g__SIAN01--1||g__SKYL01--1||g__SMYD01--2||g__SSA4--2||g__SURF-21--1||g__SXTU01--14||g__SYSU-D60014--2||g__Salinarimonas--1||g__Salinibacter--1||g__Sandaracinus--1||g__Selenomonas_A--1||g__Shewanella--2||g__Shimia--1||g__Shinella--3||g__Siccirubricoccus--1||g__Sideroxydans--1||g__Sinorhizobium--1||g__Skermanella--1||g__Solidesulfovibrio--4||g__Sphaerotilus--1||g__Sphingobium--2||g__Sphingomicrobium--1||g__Sphingomonas--13||g__Sphingomonas_B--5||g__Sphingomonas_N--1||g__Stappia--2||g__Succinivibrio--4||g__TMED2--2||g__Telmatospirillum--4||g__Thalassobaculum--3||g__Thalassobaculum_A--7||g__Thalassobius--1||g__Thauera--8||g__Thauera_A--1||g__Thermodesulfatator_A--3||g__Thermosulfurimonas_A--68||g__Thiobaca--2||g__Thiocystis--3||g__Thiogranum--2||g__Thiomonas--2||g__Treponema_D--1||g__Trichlorobacter--4||g__Trinickia--2||g__UBA1001--3||g__UBA12037--1||g__UBA2255--6||g__UBA2386--1||g__UBA2897--3||g__UBA4093--1||g__UBA5216--1||g__UBA6544--1||g__UBA6814--3||g__UBA6920--2||g__UBA7708--1||g__UBA8260--13||g__UBA8783--8||g__UBA998--2||g__VKM-B-2647--1||g__Velthaea--1||g__WHUE01--1||g__WMHbin7--1||g__WYBT01--3||g__Wenzhouxiangella--1:capture_order_counter=o__AC1--6||o__ATCC43930--3||o__Acetobacterales--81||o__Acidimicrobiales--1||o__Acidothermales--1||o__Actinomycetales--62||o__Azospirillales--63||o__B15-G4--1||o__Baltobacterales--1||o__Brevibacillales--1||o__Burkholderiales--129||o__Caulobacterales--59||o__Chloroflexales--1||o__Chromatiales--28||o__Competibacterales--3||o__Cytophagales--1||o__DRMK01--36||o__DSM-19610--2||o__Deinococcales--1||o__Desulfovibrionales--10||o__Desulfuromonadales--3||o__Dissulfuribacterales--7||o__Dongiales--4||o__Enterobacterales--65||o__FEN-1346--2||o__Fibrobacterales--1||o__Fimbriimonadales--8||o__GCA-002687715--2||o__Gaiellales--2||o__Gemmatimonadales--2||o__Geobacterales--49||o__Geothermincolales--1||o__Halobacteriales--28||o__Holophagales--19||o__JACRGO01--1||o__Kiloniellales--17||o__LZORAL124-64-63--1||o__Lachnospirales--9||o__Leptospirales--1||o__Limnocylindrales--1||o__MPNO01--1||o__Magnetococcales--1||o__Mariprofundales--1||o__Methylococcales--1||o__Micropepsales--1||o__Motilibacterales--2||o__Mycobacteriales--238||o__Myxococcales--14||o__Nitrococcales--8||o__Nitrospinales--4||o__Oceanibaculales--1||o__Opitutales--1||o__Oscillospirales--39||o__Paenibacillales--4||o__Palsa-1104--1||o__Pedosphaerales--14||o__Pirellulales--9||o__Polyangiales--4||o__Propionibacteriales--28||o__Pseudomonadales--208||o__Rhizobiales--154||o__Rhodobacterales--22||o__Rhodospirillales--60||o__Rhodothermales--1||o__Rickettsiales--11||o__S140-43--39||o__S144-34--2||o__S15B-MN24--1||o__SG8-11--2||o__SMYD01--2||o__Sedimentisphaerales--7||o__Selenomonadales--4||o__Solirubrobacterales--2||o__Sphingomonadales--38||o__Syntrophorhabdales--2||o__TMED2--2||o__Thalassobaculales--19||o__Thermodesulfobacteriales--71||o__Treponematales--5||o__UBA11346--1||o__UBA1135--4||o__UBA2386--1||o__UBA6429--1||o__UBA7976--2||o__UBA8260--13||o__UBA8366--2||o__Vicinamibacterales--2||o__Xanthomonadales--3:capture_phylum_counter=p__Acidobacteriota--23||p__Actinobacteriota--337||p__Armatimonadota--8||p__Bacteroidota--2||p__Chloroflexota--2||p__Cyanobacteria--1||p__Deinococcota--1||p__Desulfobacterota--130||p__Desulfobacterota_G--2||p__Desulfobacterota_I--10||p__Dormibacterota--13||p__Edwardsbacteria--6||p__Eremiobacterota--1||p__Fibrobacterota--1||p__Firmicutes--5||p__Firmicutes_A--48||p__Firmicutes_C--4||p__Gemmatimonadota--2||p__Halobacteriota--28||p__Krumholzibacteriota--1||p__Myxococcota--21||p__Nitrospinota--5||p__Planctomycetota--27||p__Proteobacteria--1067||p__Spirochaetota--6||p__Verrucomicrobiota--15:capture_species_counter=s__Acetatifactor sp003612485--5||s__Acetatifactor sp910576125--1||s__Acidovorax soli--2||s__Acidovorax_A cattleyae--1||s__Actinoplanes caeruleus--7||s__Actinoplanes cinnamomeus--1||s__Actinoplanes digitatis--1||s__Actinoplanes ianthinogenes--1||s__Actinoplanes italicus--1||s__Actinoplanes liguriensis--3||s__Actinosynnema auranticum--1||s__Actinotalea bogoriensis--1||s__Actinotalea fermentans--1||s__Aeromonas allosaccharophila--1||s__Aeromonas aquatica--1||s__Aeromonas dhakensis--1||s__Aeromonas encheleia--1||s__Aeromonas media--3||s__Aeromonas salmonicida--1||s__Aeromonas sanarellii--4||s__Aeromonas schubertii--2||s__Aeromonas taiwanensis--1||s__Aeromonas veronii--3||s__Aerophototrophica crusticola--1||s__Agrobacterium sp005938205--7||s__Algihabitans sp006969625--1||s__Alkalilimnicola mobilis--1||s__Allorhizobium vitis--1||s__Allorhizobium wuzhouense--1||s__Allosphingosinicella deserti--1||s__Alpha-05 sp002307145--1||s__Alsobacter metallidurans--1||s__Aminidesulfovibrio sp002382645--1||s__Anaeromyxobacter sp000017505--1||s__Aquabacter sp017742835--1||s__Aquabacterium parvum--1||s__Aquisalimonas asiatica--4||s__Aquisalimonas sp007126095--1||s__Archangium sp003044305--1||s__Archangium violaceum--1||s__Arhodomonas aquaeolei--1||s__Aromatoleum toluclasticum--1||s__Asticcacaulis benevestitus--2||s__Azoarcus_D sp013911595--1||s__Azonexus sp002345845--1||s__Azonexus sp002470165--80||s__Azonexus sp008933675--1||s__Azorhizobium caulinodans--5||s__Azospirillum agricola--3||s__Azospirillum brasilense_A--1||s__Azospirillum brasilense_B--6||s__Azospirillum brasilense_C--1||s__Azospirillum brasilense_D--1||s__Azospirillum brasilense_E--1||s__Azospirillum halopraeferens--1||s__Azospirillum melinis--2||s__Azospirillum oleiclasticum--3||s__Azospirillum picis--1||s__Azospirillum sp003115975--7||s__Azospirillum sp003116015--5||s__Azospirillum sp003116035--1||s__Azospirillum sp003116065--5||s__Azospirillum sp003119115--6||s__Azospirillum sp008364825--2||s__Azospirillum sp014192915--1||s__Azospirillum sp016595245--1||s__Azospirillum thermophilum--1||s__BN140002 sp008386575--1||s__BRH-c0 sp000961645--2||s__Belnapia sp016773205--6||s__Blastochloris viridis--3||s__Blastococcus saxobsidens--72||s__Blastococcus sp003319175--1||s__Blastococcus sp003319185--1||s__Blastococcus sp004570385--3||s__Blastococcus sp004570875--2||s__Blastococcus sp004571075--5||s__Blastococcus sp900102115--1||s__Blastococcus sp900102425--2||s__Blastococcus sp900109665--21||s__Blastococcus sp900112815--8||s__Blastococcus xanthinilyticus--8||s__Bordetella_C sp002209485--1||s__Bordetella_C sp002261215--1||s__Bosea sp001898115--1||s__Bosea sp003046175--2||s__Bosea sp011764485--3||s__Bosea sp017308015--1||s__Bradyrhizobium diazoefficiens_E--1||s__Bradyrhizobium jicamae_A--1||s__Bradyrhizobium lablabi_C--1||s__Bradyrhizobium macuxiense--2||s__Bradyrhizobium manausense_A--2||s__Bradyrhizobium sp000239795--1||s__Bradyrhizobium sp013178945--1||s__Bradyrhizobium sp017872735--1||s__Brenneria sp013155275--1||s__Brevibacillus agri--1||s__Burkholderia sp017104645--1||s__CADEDH01 sp902826025--1||s__CAIMOR01 sp903843125--3||s__CAIOGM01 sp903902345--2||s__CAIOGM01 sp903929485--2||s__CAIRAY01 sp903876665--1||s__CAIULK01 sp903899885--1||s__CAIVHB01 sp903893215--1||s__CAIXEA01 sp903918315--1||s__CAIXXC01 sp903897565--3||s__CAIZDL01 sp903856295--2||s__COE1 sp009774375--2||s__Caenispirillum bisanense--1||s__Caenispirillum salinarum--2||s__Caproicibacter fermentans--1||s__Caproicibacter sp002409585--1||s__Caulobacter sp000712075--1||s__Caulobacter sp001556515--1||s__Celeribacter halophilus--6||s__Cellulomonas aerilata--1||s__Cellulomonas biazotea--6||s__Cellulomonas cellasea--6||s__Cellulomonas denverensis--4||s__Cellulomonas endophytica--13||s__Cellulomonas fimi--1||s__Cellulomonas hominis--2||s__Cellulomonas hominis_A--1||s__Cellulomonas iranensis--1||s__Cellulomonas pakistanensis--1||s__Cellulomonas persica--4||s__Cellulomonas sp008033115--1||s__Cellulomonas sp009777345--1||s__Cellulomonas sp009779195--1||s__Cellulomonas sp017744555--6||s__Chelatococcus_A composti--2||s__Chitinimonas taiwanensis--1||s__Chromatium minus--2||s__Chromobacterium phragmitis--1||s__Chromobacterium sphagni--1||s__Cohnella xylanilytica--1||s__Comamonas sp902706035--1||s__Comamonas testosteroni_C--1||s__Comamonas testosteroni_E--1||s__Cronobacter condimenti--1||s__Cronobacter dublinensis--1||s__Cupidesulfovibrio termitidis--1||s__DRMK01 sp015490535--36||s__DUSC01 sp008933895--1||s__Deinococcus sp018260405--1||s__Delta-02 sp003506795--2||s__Desertibacter sp017355985--2||s__Dissulfurirhabdus thermomarina--5||s__Dongia mobilis--1||s__Dongia sp016794165--1||s__Dyella jiangningensis_C--1||s__Dysosmobacter sp910585245--5||s__ER4 sp015068395--32||s__ES-bin-26 sp014379925--1||s__Elioraea sp006704265--5||s__Enterovirga sp903644085--1||s__Epibacterium aquimaris--2||s__Erwinia sp009765445--1||s__Erythrobacter sp001556995--1||s__Erythrobacter sp001557115--1||s__Erythrobacter sp900105095--1||s__Erythrobacter xiamenensis--6||s__F1-120-MAGs118 sp005778045--1||s__F1-20-MAGs016 sp018970785--1||s__Fen-1039 sp003158875--1||s__Fundidesulfovibrio putealis--1||s__GCA-2687715 sp002687715--2||s__GCA-2696645 sp012926505--1||s__Ga0077526 sp001464895--1||s__Gemmobacter_B sp009908265--2||s__Geoalkalibacter ferrihydriticus--2||s__Geobacter sulfurreducens--1||s__Geodermatophilus amargosae--19||s__Geodermatophilus endophyticus--1||s__Geodermatophilus pulveris--1||s__Geodermatophilus ruber--2||s__Geodermatophilus saharensis--18||s__Geodermatophilus siccatus--1||s__Geodermatophilus sp000701365--7||s__Geodermatophilus sp004571065--1||s__Geodermatophilus tzadiensis--4||s__Geomesophilobacter sediminis--1||s__Geomonas limicola--12||s__Geomonas oryzae--1||s__Geomonas pelophila--1||s__Geomonas silvestris--5||s__Geomonas sp018919395--1||s__Geomonas sp018986915--1||s__Geomonas sp019203205--1||s__Geothrix sp013390615--3||s__Geothrix sp016714685--7||s__Geothrix sp016721195--6||s__Geothrix sp903913215--3||s__Glo-17 sp014730255--1||s__Gluconacetobacter azotocaptans--1||s__Gluconacetobacter dulcium--1||s__Glycocaulis alkaliphilus--1||s__Glycocaulis profundi--1||s__Halobiforma haloterrestris--4||s__Halobiforma lacisalsi--3||s__Halocyntiibacter_A alkanivorans--2||s__Halomonas campaniensis_A--1||s__Halomonas subterranea--9||s__Halomonas titanicae--1||s__Halopelagius longus--1||s__Haloplanus natans--1||s__Halostagnicola sp000691505--4||s__Haloterrigena salifodinae--2||s__Herbaspirillum rubrisubalbicans--2||s__Herbaspirillum sp000577615--1||s__HyVt-448 sp011051615--1||s__Hyphomicrobium_A sulfonivorans--2||s__Imhoffiella drewsii--12||s__Imhoffiella purpurea--9||s__J153 sp003693905--2||s__JAAFHV01 sp016712525--1||s__JAANAU01 sp015231775--1||s__JAAYDY01 sp016935955--2||s__JABDRL01 sp013041765--2||s__JABFSM01 sp902826755--2||s__JACDEC01 sp013816645--1||s__JACMIM01 sp014381165--1||s__JACRCG01 sp001802125--2||s__JACRCG01 sp009684515--1||s__JACRCG01 sp014380135--8||s__JACRCG01 sp016219145--1||s__JACRCG01 sp903879825--2||s__JACRCG01 sp903901875--1||s__JACRGO01 sp016212295--1||s__JACRGP01 sp016217765--4||s__JACZKF01 sp014860175--1||s__JADFZP01 sp015232485--1||s__JADJPO01 sp016713225--2||s__JADJTI01 sp016711265--4||s__JAEUJP01 sp016793725--1||s__JAEUJT01 sp016793525--10||s__JAFGFX01 sp016930855--6||s__JAFGNN01 sp016926955--3||s__JAFLCR01 sp017302755--8||s__JAGNNG01 sp016794465--1||s__JAHJCH01 sp018813065--2||s__Janthinobacterium sp002002885--1||s__Janthinobacterium sp014379395--1||s__Jiella sp017353515--1||s__Kineosporia sp018499875--1||s__Komagataeibacter medellinensis--4||s__Komagataeibacter oboediens--1||s__Komagataeibacter swingsii--1||s__Kushneria marisflavi--1||s__Lacipirellula sp013822725--3||s__Lelliottia sp009668015--1||s__Leptonema illini--1||s__Limnobacter sp018815245--1||s__Lonsdalea quercina_D--1||s__Luteibacter yeojuensis_B--1||s__Luteitalea sp001464065--2||s__MGBC131033 sp910585655--1||s__Magnetospirillum sp006218045--15||s__Marinicauda algicola--2||s__Marinobacter adhaerens--1||s__Marinobacter sp001752365--1||s__Marinobacter sp018066865--1||s__Marinobacter_A bohaiensis--1||s__Marinobacter_A halodurans--1||s__Marinobacterium sp019084545--1||s__Marmoricola mangrovicus--2||s__Massilia sp001426525--1||s__Merdousia sp002437405--1||s__Methylobacter_A oryzae--1||s__Methylobacterium ajmalii--1||s__Methylobacterium frigidaeris--8||s__Methylobacterium fujisawaense--1||s__Methylobacterium indicum--2||s__Methylobacterium platani--3||s__Methylobacterium segetis--3||s__Methylobacterium sp000019365--3||s__Methylobacterium sp001422815--1||s__Methylobacterium sp001542815--1||s__Methylobacterium sp004004555--2||s__Methylobacterium sp011043735--3||s__Methylobacterium sp900112625--7||s__Methylobacterium tarhaniae--7||s__Methylobacterium terrae--1||s__Modestobacter caceresii--37||s__Modestobacter marinus--1||s__Modestobacter roseus--1||s__Modestobacter sp000620205--2||s__Modestobacter sp013408865--1||s__Modestobacter versicolor--1||s__Motilibacter rhizosphaerae--2||s__NIC37A-2 sp002085155--2||s__Natrarchaeobaculum sulfurireducens--1||s__Natrialba taiwanensis--3||s__Natrinema gari--2||s__Natrinema limicola--1||s__Natrinema salaciae--1||s__Natrinema thermotolerans--1||s__Natronobacterium gregoryi--1||s__Natronolimnobius baerhuensis--2||s__Natronorubrum bangense--1||s__Nisaea nitritireducens--8||s__Nisaea sp014904705--1||s__Nitrospirillum amazonense_A--6||s__Niveispirillum irakense--1||s__Niveispirillum lacus--1||s__Nocardioides daphniae--5||s__Nocardioides lianchengensis--16||s__Nocardioides seonyuensis--1||s__Nocardioides sp001425175--1||s__Nocardioides sp009823805--2||s__Nocardioides sp013815725--1||s__Novispirillum itersonii--6||s__Novispirillum itersonii_A--5||s__Novosphingobium aerophilum--1||s__Novosphingobium naphthalenivorans--1||s__Novosphingobium sp014200275--1||s__Novosphingobium umbonatum--2||s__Oceanibaculum sp018823745--1||s__Oceanicaulis sp000152745--1||s__Oharaeibacter diazotrophicus--3||s__Oleibacter sp002298335--1||s__Oryzomonas japonica--1||s__Oryzomonas sp008330225--1||s__PALSA-600 sp009702325--1||s__PALSA-600 sp019237315--1||s__PALSA-607 sp003134755--1||s__PBB1 sp002281415--1||s__PFJX01 sp903883985--2||s__Paenibacillus azoreducens--1||s__Paenibacillus_F chitinolyticus--1||s__Palleronia marisminoris--1||s__Paraburkholderia phymatum--1||s__Paracraurococcus sp004343615--3||s__Pararhizobium rhizosphaerae--2||s__Pararhizobium sp001424065--1||s__Paroceanicella profunda--1||s__Pectobacterium aquaticum--1||s__Pectobacterium betavasculorum--15||s__Pectobacterium brasiliense_A--2||s__Pectobacterium carotovorum--1||s__Pectobacterium polaris--6||s__Pectobacterium sp013449375--6||s__Pelagibius litoralis--3||s__Phaeospirillum caucaseum--4||s__Phaeospirillum magneticum--2||s__Phaeospirillum magnetotacticum--1||s__Phaeospirillum marisnigri--1||s__Phaeospirillum sp001511835--4||s__Phaeospirillum sp900184795--3||s__Phaeospirillum sp902729425--3||s__Phaeospirillum sp903853455--2||s__Phenylobacterium sp001557235--44||s__Phenylobacterium sp004299445--2||s__Phenylobacterium sp013911965--1||s__Photobacterium galatheae--3||s__Photobacterium marinum--1||s__Pinisolibacter sp002298965--25||s__Plasticicumulans acidivorans--2||s__Plasticicumulans sp003962905--1||s__Pleomorphomonas carboxyditropha--1||s__Pseudaminobacter soli--1||s__Pseudomonas nitroreducens_A--4||s__Pseudomonas nitroreducens_B--2||s__Pseudomonas sp002079985--2||s__Pseudomonas_A sp003488145--12||s__Pseudomonas_A stutzeri--1||s__Pseudomonas_A stutzeri_AN--1||s__Pseudomonas_A stutzeri_R--1||s__Pseudomonas_B oryzihabitans_E--1||s__Pseudomonas_B sp001512295--1||s__Pseudomonas_E alcaliphila--1||s__Pseudomonas_E allokribbensis--1||s__Pseudomonas_E amygdali--1||s__Pseudomonas_E asplenii_A--1||s__Pseudomonas_E azotoformans_A--1||s__Pseudomonas_E bijieensis--5||s__Pseudomonas_E canadensis--1||s__Pseudomonas_E cannabina--1||s__Pseudomonas_E chlororaphis_F--1||s__Pseudomonas_E cichorii_C--2||s__Pseudomonas_E cuatrocienegasensis--1||s__Pseudomonas_E cyclaminis--1||s__Pseudomonas_E entomophila_A--1||s__Pseudomonas_E eucalypticola--2||s__Pseudomonas_E fluorescens_AO--2||s__Pseudomonas_E fluorescens_AP--5||s__Pseudomonas_E fluorescens_BJ--1||s__Pseudomonas_E fluorescens_BN--1||s__Pseudomonas_E fluorescens_BO--2||s__Pseudomonas_E fluorescens_K--6||s__Pseudomonas_E fulgida--1||s__Pseudomonas_E fuscovaginae_B--1||s__Pseudomonas_E kribbensis--1||s__Pseudomonas_E laurentiana--1||s__Pseudomonas_E mediterranea--12||s__Pseudomonas_E migulae--1||s__Pseudomonas_E protegens_B--1||s__Pseudomonas_E putida--3||s__Pseudomonas_E putida_C--2||s__Pseudomonas_E putida_F--4||s__Pseudomonas_E putida_G--3||s__Pseudomonas_E putida_H--1||s__Pseudomonas_E putida_Q--1||s__Pseudomonas_E putida_S--1||s__Pseudomonas_E qingdaonensis--1||s__Pseudomonas_E reactans--1||s__Pseudomonas_E sivasensis--1||s__Pseudomonas_E soli--1||s__Pseudomonas_E sp000282415--1||s__Pseudomonas_E sp000416235--1||s__Pseudomonas_E sp000612585--1||s__Pseudomonas_E sp001259595--5||s__Pseudomonas_E sp001320525--3||s__Pseudomonas_E sp001945395--1||s__Pseudomonas_E sp001952855--1||s__Pseudomonas_E sp002000165--1||s__Pseudomonas_E sp002113125--17||s__Pseudomonas_E sp002383725--5||s__Pseudomonas_E sp002438125--1||s__Pseudomonas_E sp002483005--2||s__Pseudomonas_E sp002843585--1||s__Pseudomonas_E sp003523465--3||s__Pseudomonas_E sp003596405--1||s__Pseudomonas_E sp003852235--5||s__Pseudomonas_E sp003935425--8||s__Pseudomonas_E sp004519405--2||s__Pseudomonas_E sp009908285--1||s__Pseudomonas_E sp014207255--4||s__Pseudomonas_E sp014268655--1||s__Pseudomonas_E sp014268825--3||s__Pseudomonas_E sp014268975--1||s__Pseudomonas_E sp016651305--1||s__Pseudomonas_E sp019139835--1||s__Pseudomonas_E sp900110765--1||s__Pseudomonas_E sp900187635--1||s__Pseudomonas_E sp900589395--1||s__Pseudomonas_E sp903970465--1||s__Pseudomonas_E sp904067045--1||s__Pseudomonas_E syringae_F--3||s__Pseudomonas_E thivervalensis--1||s__Pseudomonas_E viridiflava--1||s__Pseudomonas_E yamanorum--3||s__Pseudomonas_E yamanorum_B--1||s__Pseudomonas_M indica--3||s__Pseudooceanicola nitratireducens--2||s__Pseudooceanicola sp000220565--1||s__Pseudooceanicola sp002210105--1||s__QWPN01 sp005789975--5||s__Qipengyuania mangrovi--1||s__R-H-3 sp002198655--1||s__R-H-3 sp002198675--3||s__RGZB01 sp010031735--1||s__RH-AL1 sp009765775--1||s__Rhabdaerophilum sp002928875--2||s__Rhizobium aethiopicum_A--1||s__Rhizobium leguminosarum_A--1||s__Rhizobium leguminosarum_D--1||s__Rhizobium leguminosarum_J--2||s__Rhizobium pisi--2||s__Rhizobium rhizogenes_D--1||s__Rhizobium sp001426265--1||s__Rhizobium sp002531825--1||s__Rhizobium sp012641405--2||s__Rhizobium sp900469175--1||s__Rhizomicrobium sp015654635--1||s__Rhodoferax sp903839085--1||s__Rhodopila globiformis--2||s__Rhodopila sp903915725--1||s__Rhodopila sp903944925--1||s__Rhodopseudomonas palustris_H--9||s__Rhodospirillum rubrum--1||s__Rhodovastum atsumiense--1||s__Rhodovibrio salinarum--1||s__Rhodovibrio sodomensis--10||s__Roseiarcus sp009765995--1||s__Roseibium marinum--1||s__Roseicyclus sp015689645--1||s__Roseinatronobacter calidilacus--1||s__Roseomonas rosea--31||s__Roseomonas sp017654485--1||s__Roseomonas sp017813365--1||s__Roseomonas_A frigidaquae--11||s__Roseomonas_B oryzicola--1||s__Roseomonas_B sp016106015--2||s__Roseomonas_B sp017813355--2||s__Rubrivivax sp001295865--1||s__S009-29 sp015489095--1||s__S140-43 sp015491615--39||s__S140-46 sp015491585--2||s__S144-34 sp015494165--2||s__SCMQ01 sp005503335--1||s__SEOHO-28 sp003044185--2||s__SIAN01 sp016795285--1||s__SKYL01 sp007121755--1||s__SMYD01 sp004356015--2||s__SSA4 sp016712375--2||s__SURF-21 sp016931915--1||s__SXTU01 sp005791875--14||s__SYSU-D60014 sp003576685--2||s__Salinarimonas sp003567055--1||s__Salinibacter altiplanensis--1||s__Sandaracinus sp903828805--1||s__Selenomonas_A ruminantium_E--1||s__Shewanella sediminis--1||s__Shewanella sp018596335--1||s__Shimia sp017744095--1||s__Shinella fusca--1||s__Shinella sp003432075--1||s__Shinella sp004514435--1||s__Siccirubricoccus phaeus--1||s__Sideroxydans sp003445795--1||s__Sinorhizobium fredii--1||s__Skermanella aerolata--1||s__Solidesulfovibrio magneticus_A--4||s__Sphaerotilus sp013294065--1||s__Sphingobium barthaii_A--1||s__Sphingobium sp001650725--1||s__Sphingomicrobium sp003970925--1||s__Sphingomonas aeriglobus--1||s__Sphingomonas aurantiaca--3||s__Sphingomonas insulae--1||s__Sphingomonas sp001421355--1||s__Sphingomonas sp001421715--2||s__Sphingomonas sp001421785--1||s__Sphingomonas sp001421995--1||s__Sphingomonas sp001425385--1||s__Sphingomonas sp900109205--1||s__Sphingomonas yabuuchiae--1||s__Sphingomonas_B horti--1||s__Sphingomonas_B sp002291855--4||s__Sphingomonas_N sp903871605--1||s__Stappia indica_A--2||s__Succinivibrio sp900770725--1||s__Succinivibrio sp902776275--3||s__TMED2 sp002168225--2||s__Telmatospirillum sp903858635--4||s__Thalassobaculum litoreum--3||s__Thalassobaculum_A fulvum--6||s__Thalassobaculum_A sp000171835--1||s__Thalassobius autumnalis--1||s__Thauera sp002354895--1||s__Thauera sp017997795--7||s__Thauera_A sp014489115--1||s__Thermodesulfatator_A sp013153725--3||s__Thermosulfurimonas_A dismutans_A--8||s__Thermosulfurimonas_A marina--5||s__Thermosulfurimonas_A sp003978075--3||s__Thermosulfurimonas_A sp015494725--52||s__Thiobaca trueperi--2||s__Thiocystis violacea--3||s__Thiogranum sp011374975--1||s__Thiogranum sp015494295--1||s__Thiomonas sp000377645--2||s__Treponema_D sp017450845--1||s__Trichlorobacter lovleyi--1||s__Trichlorobacter sp002423105--3||s__Trinickia caryophylli--2||s__UBA1001 sp002291875--3||s__UBA12037 sp003527485--1||s__UBA2255 sp002347565--6||s__UBA2386 sp016793305--1||s__UBA2897 sp900315155--3||s__UBA4093 sp002083825--1||s__UBA5216 sp002412495--1||s__UBA6544 sp018665505--1||s__UBA6814 sp002452635--3||s__UBA6920 sp002448875--2||s__UBA7708 sp002482415--1||s__UBA8260 sp003134115--13||s__UBA8783 sp003516955--8||s__UBA998 sp002291925--2||s__VKM-B-2647 sp000829455--1||s__Velthaea versatilis--1||s__WHUE01 sp009377375--1||s__WMHbin7 sp002753155--1||s__WYBT01 sp011525785--3||s__Wenzhouxiangella sp003565625--1:evalue_avg=3.745278524132514e-18:evalue_max=3.74e-15:evalue_min=1.13e-87:evalue_std=1.1756926554910706e-16:evalue_sum=3.790221866422104e-15:gapopen_avg=0.22430830039525693:gapopen_max=3.0:gapopen_min=0.0:gapopen_std=0.5225688051283304:gapopen_sum=227.0:gtdb_class_counter=c__Acidimicrobiia--1||c__Actinomycetia--76||c__Desulfovibrionia--1||c__Myxococcia--1||c__XYA12-FULL-58-9--1:gtdb_domain_counter=d__Bacteria--80:gtdb_family_counter=f__40CM-4-68-19--1||f__Cellulomonadaceae--2||f__Demequinaceae--2||f__Dermatophilaceae--1||f__Desulfonatronovibrionaceae--1||f__Geodermatophilaceae--52||f__Ilumatobacteraceae--1||f__JABJBS01--1||f__Kineococcaceae--1||f__Kineosporiaceae--3||f__Micromonosporaceae--4||f__Motilibacteraceae--2||f__Nocardioidaceae--2||f__Pseudonocardiaceae--6||f__Streptomycetaceae--1:gtdb_genus_counter=g__Actinokineospora--5||g__Actinoplanes--2||g__Actinosynnema--1||g__Actinotalea--1||g__Blastococcus--28||g__CAIWCD01--1||g__Cellulomonas--1||g__Demequina--2||g__Desulfonatronovibrio--1||g__Geodermatophilus--18||g__Geodermatophilus_A--6||g__JABJBS01--1||g__JADJPO01--2||g__Kineococcus--1||g__Kineosporia--1||g__Lapillicoccus--1||g__Marmoricola--1||g__Micromonospora_E--1||g__Motilibacter_A--2||g__Nocardioides--1||g__Planosporangium--1||g__Streptomyces--1||g__UBA668--1:gtdb_order_counter=o__Acidimicrobiales--1||o__Actinomycetales--9||o__Desulfovibrionales--1||o__Motilibacterales--2||o__Mycobacteriales--62||o__Myxococcales--1||o__Propionibacteriales--2||o__Streptomycetales--1||o__XYA12-FULL-58-9--1:gtdb_phylum_counter=p__Actinobacteriota--77||p__Desulfobacterota_I--1||p__Myxococcota--2:gtdb_species_counter=s__Actinokineospora auranticolor--1||s__Actinokineospora baliensis--1||s__Actinokineospora enzanensis--1||s__Actinokineospora inagensis--1||s__Actinokineospora terrae--1||s__Actinoplanes cinnamomeus--1||s__Actinoplanes regularis--1||s__Actinosynnema violaceirubrum--1||s__Actinotalea bogoriensis--1||s__Blastococcus atacamensis--1||s__Blastococcus colisei--1||s__Blastococcus massiliensis--2||s__Blastococcus saxobsidens--1||s__Blastococcus saxobsidens_B--1||s__Blastococcus sp000702465--2||s__Blastococcus sp003319095--2||s__Blastococcus sp003319105--2||s__Blastococcus sp003319175--2||s__Blastococcus sp003319185--1||s__Blastococcus sp004570345--2||s__Blastococcus sp004570875--2||s__Blastococcus sp004571075--1||s__Blastococcus sp013410015--1||s__Blastococcus sp900102115--1||s__Blastococcus sp900102425--1||s__Blastococcus sp900109665--2||s__Blastococcus sp900112815--1||s__Blastococcus sp900188025--1||s__Blastococcus sp900230285--1||s__CAIWCD01 sp903911145--1||s__Cellulomonas biazotea--1||s__Demequina salsinemoris--1||s__Demequina sp002090115--1||s__Desulfonatronovibrio hydrogenovorans--1||s__Geodermatophilus amargosae--2||s__Geodermatophilus aquaeductus--2||s__Geodermatophilus nigrescens--1||s__Geodermatophilus obscurus--1||s__Geodermatophilus obscurus_A--1||s__Geodermatophilus obscurus_B--1||s__Geodermatophilus pulveris--1||s__Geodermatophilus ruber--2||s__Geodermatophilus saharensis--2||s__Geodermatophilus siccatus--1||s__Geodermatophilus sp008124535--4||s__Geodermatophilus_A daqingensis--6||s__JABJBS01 sp018668695--1||s__JADJPO01 sp016713225--1||s__JADJPO01 sp016794595--1||s__Kineococcus xinjiangensis--1||s__Kineosporia sp018499875--1||s__Lapillicoccus jejuensis--1||s__Marmoricola pocheonensis--1||s__Micromonospora_E pattaloongensis--1||s__Motilibacter_A aurantiacus--1||s__Motilibacter_A deserti--1||s__Nocardioides seonyuensis--1||s__Planosporangium mesophilum--1||s__Streptomyces sp004795055--1||s__UBA668 sp016213625--1:heptad_counter=MCP-24H--1||MCP-36H--2||MCP-38H--1837||MCP-42H--4||MCP-58H--1:lbd_counter=UNKNOWN--1:lca_tree=c__Actinomycetia:length_avg=129.0326086956522:length_max=178.0:length_min=36.0:length_std=25.41454376008309:length_sum=130581.0:mismatch_avg=9.519762845849803:mismatch_max=60.0:mismatch_min=0.0:mismatch_std=9.213942728089929:mismatch_sum=9634.0:name=N925486:qcovhsp_avg=98.07667984189725:qcovhsp_max=100.0:qcovhsp_min=95.0:qcovhsp_std=1.4876642930220225:qcovhsp_sum=99253.6:qend_avg=131.2588932806324:qend_max=180.0:qend_min=37.0:qend_std=26.030153897533005:qend_sum=132834.0:qstart_avg=3.4041501976284585:qstart_max=8.0:qstart_min=1.0:qstart_std=1.9432356411008598:qstart_sum=3445.0:ref_name_counter=GB_GCA_000620185.1_protein.faa_KK211086.1_48@PF00015_full_PFAM.352.528--115||GB_GCA_000620185.1_protein.faa_KK211086.1_49@PF00015_full_PFAM.346.524--14||GB_GCA_000620185.1_protein.faa_KK211086.1_51@PF00015_full_PFAM.341.518--1||GB_GCA_000620185.1_protein.faa_KK211086.1_52@PF00015_full_PFAM.354.531--7||GB_GCA_000620185.1_protein.faa_KK211086.1_55@PF00015_full_PFAM.345.521--1||GB_GCA_000620185.1_protein.faa_KK211086.1_778@PF00015_full_PFAM.455.629--1||GB_GCA_000702465.1_protein.faa_JNII01000011.1_1@PF00015_full_PFAM.336.460--5||GB_GCA_000702465.1_protein.faa_JNII01000011.1_3@PF00015_full_PFAM.339.519--36||GB_GCA_000702465.1_protein.faa_JNII01000011.1_4@PF00015_full_PFAM.346.521--2||GB_GCA_014857905.1_protein.faa_JACYXE010000007.1_101@PF00015_full_PFAM.366.543--1||GB_GCA_016711265.1_protein.faa_JADJTI010000005.1_136@PF00015_full_PFAM.207.428--1||GB_GCA_900102115.1_protein.faa_FNAW01000008.1_2@PF00015_full_PFAM.329.507--5||GB_GCA_902805535.1_protein.faa_CADCTN010000069.1_3@PF00015_full_PFAM.357.535--14||GB_GCA_902805535.1_protein.faa_CADCTN010000069.1_4@PF00015_full_PFAM.350.524--4||GB_GCA_902806305.1_protein.faa_CADCWC010000398.1_3@PF00015_full_PFAM.344.522--6||GB_GCA_903925435.1_protein.faa_CAIYFF010000325.1_1@PF00015_full_PFAM.1.120--1||RS_GCF_000284015.1_protein.faa_NC_016943.1_4544@PF00015_full_PFAM.346.524--11||RS_GCF_000582785.1_protein.faa_NZ_HG931174.1_951@PF00015_full_PFAM.356.534--33||RS_GCF_000582785.1_protein.faa_NZ_HG931174.1_952@PF00015_full_PFAM.346.523--5||RS_GCF_000603945.1_protein.faa_NZ_AXCW01000076.1_8@PF00015_full_PFAM.346.521--1||RS_GCF_000701365.1_protein.faa_NZ_KL370778.1_263@PF00015_full_PFAM.347.526--1||RS_GCF_000701365.1_protein.faa_NZ_KL370778.1_264@PF00015_full_PFAM.331.508--1||RS_GCF_000701365.1_protein.faa_NZ_KL370778.1_301@PF00015_full_PFAM.457.636--1||RS_GCF_001425175.1_protein.faa_NZ_LMDV01000005.1_44@PF00015_full_PFAM.1.9.74--1||RS_GCF_002938425.1_protein.faa_NZ_POQU01000071.1_13@PF00015_full_PFAM.347.523--16||RS_GCF_002938435.1_protein.faa_NZ_POQT01000014.1_1@PF00015_full_PFAM.79.256--1||RS_GCF_002938435.1_protein.faa_NZ_POQT01000028.1_57@PF00015_full_PFAM.345.441--12||RS_GCF_002938435.1_protein.faa_NZ_POQT01000062.1_5@PF00015_full_PFAM.347.523--7||RS_GCF_003002915.1_protein.faa_NZ_PVTG01000027.1_16@PF00015_full_PFAM.353.423--4||RS_GCF_003002915.1_protein.faa_NZ_PVTG01000031.1_3@PF00015_full_PFAM.349.422--5||RS_GCF_003075095.1_protein.faa_NZ_QCZF01000006.1_100@PF00015_full_PFAM.345.522--11||RS_GCF_003075095.1_protein.faa_NZ_QCZF01000006.1_101@PF00015_full_PFAM.346.524--3||RS_GCF_003075095.1_protein.faa_NZ_QCZF01000006.1_97@PF00015_full_PFAM.343.521--30||RS_GCF_003182485.1_protein.faa_NZ_QGTX01000001.1_1382@PF00015_full_PFAM.338.517--1||RS_GCF_003319095.1_protein.faa_NZ_QOHI01000002.1_267@PF00015_full_PFAM.351.528--58||RS_GCF_003319095.1_protein.faa_NZ_QOHI01000002.1_268@PF00015_full_PFAM.347.523--4||RS_GCF_003319095.1_protein.faa_NZ_QOHI01000002.1_269@PF00015_full_PFAM.36.214--1||RS_GCF_003319105.1_protein.faa_NZ_QOHH01000008.1_29@PF00015_full_PFAM.347.525--20||RS_GCF_003319105.1_protein.faa_NZ_QOHH01000008.1_30@PF00015_full_PFAM.354.531--3||RS_GCF_003319105.1_protein.faa_NZ_QOHH01000008.1_31@PF00015_full_PFAM.344.514--9||RS_GCF_003319125.1_protein.faa_NZ_QOHG01000003.1_44@PF00015_full_PFAM.332.510--10||RS_GCF_003319175.1_protein.faa_NZ_QOHK01000002.1_99@PF00015_full_PFAM.330.506--2||RS_GCF_003319185.1_protein.faa_NZ_QOHJ01000001.1_255@PF00015_full_PFAM.357.535--2||RS_GCF_003428645.1_protein.faa_NZ_QVQH01000010.1_120@PF00015_full_PFAM.358.533--1||RS_GCF_003633575.1_protein.faa_NZ_RBLE01000001.1_1125@PF00015_full_PFAM.374.549--1||RS_GCF_003660455.1_protein.faa_NZ_QZVR01000007.1_229@PF00015_full_PFAM.352.534--1||RS_GCF_004168625.1_protein.faa_NZ_SDWW01000004.1_1@PF00015_full_PFAM.311.478--1||RS_GCF_004570345.1_protein.faa_NZ_SPQM01000178.1_3@PF00015_full_PFAM.345.521--2||RS_GCF_004570345.1_protein.faa_NZ_SPQM01000178.1_4@PF00015_full_PFAM.370.547--9||RS_GCF_004570345.1_protein.faa_NZ_SPQM01000178.1_5@PF00015_full_PFAM.348.526--1||RS_GCF_004570385.1_protein.faa_NZ_SPQL01000016.1_33@PF00015_full_PFAM.358.538--39||RS_GCF_004570385.1_protein.faa_NZ_SPQL01000016.1_34@PF00015_full_PFAM.352.530--46||RS_GCF_004570385.1_protein.faa_NZ_SPQL01000016.1_35@PF00015_full_PFAM.348.525--40||RS_GCF_004570385.1_protein.faa_NZ_SPQL01000016.1_36@PF00015_full_PFAM.349.524--4||RS_GCF_004570425.1_protein.faa_NZ_SPQJ01000002.1_143@PF00015_full_PFAM.348.523--6||RS_GCF_004570425.1_protein.faa_NZ_SPQJ01000002.1_144@PF00015_full_PFAM.357.535--28||RS_GCF_004570425.1_protein.faa_NZ_SPQJ01000002.1_145@PF00015_full_PFAM.367.544--4||RS_GCF_004570425.1_protein.faa_NZ_SPQJ01000002.1_146@PF00015_full_PFAM.348.525--3||RS_GCF_004570425.1_protein.faa_NZ_SPQJ01000002.1_147@PF00015_full_PFAM.345.522--1||RS_GCF_004570875.1_protein.faa_NZ_SPQK01000009.1_66@PF00015_full_PFAM.354.537--10||RS_GCF_004570875.1_protein.faa_NZ_SPQK01000009.1_67@PF00015_full_PFAM.348.524--40||RS_GCF_004570875.1_protein.faa_NZ_SPQK01000009.1_68@PF00015_full_PFAM.347.524--5||RS_GCF_004571075.1_protein.faa_NZ_SPQP01000014.1_77@PF00015_full_PFAM.343.520--4||RS_GCF_004571075.1_protein.faa_NZ_SPQP01000014.1_78@PF00015_full_PFAM.354.531--3||RS_GCF_004571075.1_protein.faa_NZ_SPQP01000035.1_33@PF00015_full_PFAM.348.522--18||RS_GCF_004683965.1_protein.faa_NZ_CP038436.1_3509@PF00015_full_PFAM.361.533--1||RS_GCF_005222955.1_protein.faa_NZ_LWUA01000223.1_33@PF00015_full_PFAM.345.522--12||RS_GCF_005222955.1_protein.faa_NZ_LWUA01000223.1_34@PF00015_full_PFAM.345.523--13||RS_GCF_005222955.1_protein.faa_NZ_LWUA01000223.1_35@PF00015_full_PFAM.352.530--6||RS_GCF_006717095.1_protein.faa_NZ_VFQE01000001.1_138@PF00015_full_PFAM.344.522--3||RS_GCF_006717095.1_protein.faa_NZ_VFQE01000001.1_139@PF00015_full_PFAM.348.525--26||RS_GCF_006912135.1_protein.faa_NZ_VIRS01000006.1_264@PF00015_full_PFAM.351.528--1||RS_GCF_007991755.1_protein.faa_NZ_BJYY01000004.1_54@PF00015_full_PFAM.343.509--1||RS_GCF_008124535.1_protein.faa_NZ_VNHI01000001.1_1583@PF00015_full_PFAM.354.529--2||RS_GCF_008124535.1_protein.faa_NZ_VNHI01000001.1_1585@PF00015_full_PFAM.344.523--2||RS_GCF_008124835.1_protein.faa_NZ_VNHW01000023.1_2@PF00015_full_PFAM.350.528--1||RS_GCF_008124835.1_protein.faa_NZ_VNHW01000032.1_3@PF00015_full_PFAM.348.524--4||RS_GCF_010686765.1_protein.faa_NZ_JAAGWF010000032.1_2@PF00015_full_PFAM.346.524--1||RS_GCF_010686765.1_protein.faa_NZ_JAAGWF010000086.1_1@PF00015_full_PFAM.68.193--3||RS_GCF_013004105.1_protein.faa_NZ_CP053085.1_2692@PF00015_full_PFAM.471.649--1||RS_GCF_013408985.1_protein.faa_NZ_JACBZT010000001.1_1606@PF00015_full_PFAM.348.531--3||RS_GCF_013408985.1_protein.faa_NZ_JACBZT010000001.1_1607@PF00015_full_PFAM.351.524--1||RS_GCF_013408985.1_protein.faa_NZ_JACBZT010000001.1_1610@PF00015_full_PFAM.346.523--1||RS_GCF_013408985.1_protein.faa_NZ_JACBZT010000001.1_1611@PF00015_full_PFAM.338.518--1||RS_GCF_013410015.1_protein.faa_NZ_JACCCB010000001.1_2276@PF00015_full_PFAM.339.522--9||RS_GCF_013410015.1_protein.faa_NZ_JACCCB010000001.1_2277@PF00015_full_PFAM.348.523--2||RS_GCF_013410015.1_protein.faa_NZ_JACCCB010000001.1_2278@PF00015_full_PFAM.360.532--7||RS_GCF_013624435.2_protein.faa_NZ_CP061768.1_3202@PF00015_full_PFAM.572.744--1||RS_GCF_013778305.1_protein.faa_NZ_JACEIC010000002.1_1065@PF00015_full_PFAM.352.526--1||RS_GCF_014191495.1_protein.faa_NZ_JACHWR010000005.1_116@PF00015_full_PFAM.348.529--1||RS_GCF_014201095.1_protein.faa_NZ_JACHDN010000001.1_911@PF00015_full_PFAM.349.512--2||RS_GCF_016612865.1_protein.faa_NZ_JAENZZ010000003.1_208@PF00015_full_PFAM.344.520--11||RS_GCF_016612865.1_protein.faa_NZ_JAENZZ010000003.1_209@PF00015_full_PFAM.366.534--2||RS_GCF_016612865.1_protein.faa_NZ_JAENZZ010000003.1_211@PF00015_full_PFAM.346.523--1||RS_GCF_016612865.1_protein.faa_NZ_JAENZZ010000003.1_212@PF00015_full_PFAM.341.518--2||RS_GCF_016612865.1_protein.faa_NZ_JAENZZ010000003.1_213@PF00015_full_PFAM.355.532--3||RS_GCF_016862435.1_protein.faa_NZ_BOMY01000069.1_3@PF00015_full_PFAM.351.530--2||RS_GCF_016907675.1_protein.faa_NZ_JAFBCJ010000001.1_2332@PF00015_full_PFAM.352.529--3||RS_GCF_900102425.1_protein.faa_NZ_FNBT01000013.1_2@PF00015_full_PFAM.377.552--2||RS_GCF_900102425.1_protein.faa_NZ_FNBT01000013.1_3@PF00015_full_PFAM.350.525--3||RS_GCF_900103785.1_protein.faa_NZ_FNHE01000015.1_25@PF00015_full_PFAM.347.526--1||RS_GCF_900107105.1_protein.faa_NZ_FNOT01000015.1_112@PF00015_full_PFAM.346.525--2||RS_GCF_900107105.1_protein.faa_NZ_FNOT01000015.1_113@PF00015_full_PFAM.350.413--11||RS_GCF_900107105.1_protein.faa_NZ_FNOT01000048.1_2@PF00015_full_PFAM.355.458--5||RS_GCF_900109665.1_protein.faa_NZ_FOAO01000037.1_3@PF00015_full_PFAM.346.524--10||RS_GCF_900109665.1_protein.faa_NZ_FOAO01000037.1_4@PF00015_full_PFAM.347.522--2||RS_GCF_900110555.1_protein.faa_NZ_FOEE01000011.1_1@PF00015_full_PFAM.344.471--1||RS_GCF_900112815.1_protein.faa_NZ_FOND01000020.1_43@PF00015_full_PFAM.343.519--28||RS_GCF_900112815.1_protein.faa_NZ_FOND01000020.1_45@PF00015_full_PFAM.346.524--6||RS_GCF_900112815.1_protein.faa_NZ_FOND01000020.1_46@PF00015_full_PFAM.347.525--30||RS_GCF_900114385.1_protein.faa_NZ_FOSW01000026.1_2@PF00015_full_PFAM.365.542--2||RS_GCF_900114385.1_protein.faa_NZ_FOSW01000030.1_2@PF00015_full_PFAM.1.154--1||RS_GCF_900115505.1_protein.faa_NZ_FOWQ01000007.1_2@PF00015_full_PFAM.342.518--1||RS_GCF_900115505.1_protein.faa_NZ_FOWQ01000015.1_1@PF00015_full_PFAM.342.418--1||RS_GCF_900116515.1_protein.faa_NZ_FPBA01000033.1_44@PF00015_full_PFAM.10.198--12||RS_GCF_900116515.1_protein.faa_NZ_FPBA01000051.1_1@PF00015_full_PFAM.341.439--6||RS_GCF_900129495.1_protein.faa_NZ_FQVX01000010.1_10@PF00015_full_PFAM.343.522--2||RS_GCF_900177295.1_protein.faa_NZ_FWZX01000040.1_1@PF00015_full_PFAM.255.357--1||RS_GCF_900188025.1_protein.faa_NZ_FZNO01000020.1_89@PF00015_full_PFAM.354.532--4||RS_GCF_900221005.1_protein.faa_NZ_OBQI01000006.1_264@PF00015_full_PFAM.349.522--3||RS_GCF_900221005.1_protein.faa_NZ_OBQI01000006.1_266@PF00015_full_PFAM.352.519--5||RS_GCF_900230285.1_protein.faa_NZ_OCNK01000001.1_1115@PF00015_full_PFAM.348.525--9:scovhsp_avg=74.8583003952569:scovhsp_max=100.0:scovhsp_min=50.0:scovhsp_std=12.092421880679492:scovhsp_sum=75756.59999999999:send_avg=138.41304347826087:send_max=197.0:send_min=51.0:send_std=26.388884822256163:send_sum=140074.0:sstart_avg=10.495059288537549:sstart_max=57.0:sstart_min=1.0:sstart_std=14.032496384952745:sstart_sum=10621.0],(18a36e59-1bdd-4579-ba60-2ed5526e7bcb_3@MCPsignal.230.297:0.0240214[&&NHX:Sample=rhiztom1:Type=capture:capture_class=c__Alphaproteobacteria:capture_domain=d__Bacteria:capture_family=f__Azospirillaceae:capture_genus=g__Azospirillum:capture_order=o__Azospirillales:capture_phylum=p__Proteobacteria:capture_species=s__Azospirillum oleiclasticum:heptad=MCP-38H],((((3db8b5c3-49aa-4bef-9c78-0591fbee9b76_4@MCPsignal.149.213:0.0788017[&&NHX:Sample=rhizpot1:Type=capture:capture_class=c__Desulfobacteria:capture_domain=d__Bacteria:capture_family=f__Desulfococcaceae:capture_genus=g__Desulfonema_B:capture_order=o__Desulfobacterales:capture_phylum=p__Desulfobacterota:capture_species=s__Desulfonema_B ishimotonii:heptad=MCP-38H],(abfe2a59-fceb-545d-a75a-c4956e4b1efa_4@MCPsignal.29.102:5e-09[&&NHX:Sample=rhizpot1:Type=capture:capture_class=c__Bacilli:capture_domain=d__Bacteria:capture_family=f__Paenibacillaceae:capture_genus=g__Cohnella:capture_order=o__Paenibacillales:capture_phylum=p__Firmicutes:capture_species=s__Cohnella xylanilytica:heptad=MCP-38H],2191c105-f2ba-430a-9ee3-e1c3a01bb422_6@MCPsignal.23.75:0.309595[&&NHX:Sample=rhiztom1:Type=capture:capture_class=c__Alphaproteobacteria:capture_domain=d__Bacteria:capture_family=f__Beijerinckiaceae:capture_genus=g__Bosea:capture_order=o__Rhizobiales:capture_phylum=p__Proteobacteria:capture_species=s__Bosea sp004123845:heptad=MCP-38H])0.35:0.0101921[&&NHX:Sample_counter=rhizpot1--1||rhiztom1--1:Type_counter=capture--2:capture_class_counter=c__Alphaproteobacteria--1||c__Bacilli--1:capture_domain_counter=d__Bacteria--2:capture_family_counter=f__Beijerinckiaceae--1||f__Paenibacillaceae--1:capture_genus_counter=g__Bosea--1||g__Cohnella--1:capture_order_counter=o__Paenibacillales--1||o__Rhizobiales--1:capture_phylum_counter=p__Firmicutes--1||p__Proteobacteria--1:capture_species_counter=s__Bosea sp004123845--1||s__Cohnella xylanilytica--1:gtdb_class_counter=:gtdb_domain_counter=:gtdb_family_counter=:gtdb_genus_counter=:gtdb_order_counter=:gtdb_phylum_counter=:gtdb_species_counter=:heptad_counter=MCP-38H--2:lbd_counter=:name=N925491:ref_name_counter=])0.76:0.0145634[&&NHX:Sample_counter=rhizpot1--2||rhiztom1--1:Type_counter=capture--3:capture_class_counter=c__Alphaproteobacteria--1||c__Bacilli--1||c__Desulfobacteria--1:capture_domain_counter=d__Bacteria--3:capture_family_counter=f__Beijerinckiaceae--1||f__Desulfococcaceae--1||f__Paenibacillaceae--1:capture_genus_counter=g__Bosea--1||g__Cohnella--1||g__Desulfonema_B--1:capture_order_counter=o__Desulfobacterales--1||o__Paenibacillales--1||o__Rhizobiales--1:capture_phylum_counter=p__Desulfobacterota--1||p__Firmicutes--1||p__Proteobacteria--1:capture_species_counter=s__Bosea sp004123845--1||s__Cohnella xylanilytica--1||s__Desulfonema_B ishimotonii--1:gtdb_class_counter=:gtdb_domain_counter=:gtdb_family_counter=:gtdb_genus_counter=:gtdb_order_counter=:gtdb_phylum_counter=:gtdb_species_counter=:heptad_counter=MCP-38H--3:lbd_counter=:name=N925492:ref_name_counter=],((((9ab3d311-424c-486e-a403-679497467904_5@MCPsignal.405.455:5e-09[&&NHX:Sample=rhizpot2:Type=capture:besthit=98.0:bitscore=84.7:capture_class=c__Alphaproteobacteria:capture_domain=d__Bacteria:capture_family=f__Sphingomonadaceae:capture_genus=g__Sphingomonas:capture_order=o__Sphingomonadales:capture_phylum=p__Proteobacteria:capture_species=s__Sphingomonas sp001421785:evalue=1.32e-23:gapopen=0.0:heptad=MCP-38H:length=50.0:mismatch=1.0:qcovhsp=100.0:qend=50.0:qstart=1.0:ref_name=RS_GCF_900107105.1_protein.faa_NZ_FNOT01000015.1_113@PF00015_full_PFAM.350.413:scovhsp=79.4:send=59.0:sstart=10.0],(d7415926-06a2-4988-be68-696001266baf_6@MCPsignal.23.68:5e-09[&&NHX:Sample=rhizpot3:Type=capture:besthit=100.0:bitscore=74.3:capture_class=c__Alphaproteobacteria:capture_domain=d__Bacteria:capture_family=f__Sphingomonadaceae:capture_genus=g__Novosphingobium:capture_order=o__Sphingomonadales:capture_phylum=p__Proteobacteria:capture_species=s__Novosphingobium olei:evalue=1.41e-19:gapopen=0.0:heptad=MCP-38H:length=44.0:mismatch=0.0:qcovhsp=97.8:qend=45.0:qstart=2.0:ref_name=RS_GCF_900107105.1_protein.faa_NZ_FNOT01000015.1_113@PF00015_full_PFAM.350.413:scovhsp=69.8:send=55.0:sstart=12.0],(((c8690856-3b54-4c83-bb7d-809040321f25_1@MCPsignal.73.239:0.00350921[&&NHX:Sample=rhizpot2:Type=capture:besthit=71.7:bitscore=187.0:capture_class=c__Gammaproteobacteria:capture_domain=d__Bacteria:capture_family=f__Pseudomonadaceae:capture_genus=g__Pseudomonas_E:capture_order=o__Pseudomonadales:capture_phylum=p__Proteobacteria:capture_species=s__Pseudomonas_E sp002843585:evalue=1.63e-60:gapopen=0.0:heptad=MCP-38H:length=159.0:mismatch=45.0:qcovhsp=95.8:qend=163.0:qstart=5.0:ref_name=RS_GCF_900107255.1_protein.faa_NZ_FNPH01000005.1_324@PF00015_full_PFAM.360.544:scovhsp=86.4:send=159.0:sstart=1.0],8c314f31-0fe5-4fbc-b86d-51b73462b292_2@MCPsignal.138.302:0.00552117[&&NHX:Sample=rhizpot3:Type=capture:besthit=71.1:bitscore=183.0:capture_class=c__Gammaproteobacteria:capture_domain=d__Bacteria:capture_family=f__Pseudomonadaceae:capture_genus=g__Pseudomonas_E:capture_order=o__Pseudomonadales:capture_phylum=p__Proteobacteria:capture_species=s__Pseudomonas_E sp002843585:evalue=3.52e-59:gapopen=0.0:heptad=MCP-38H:length=159.0:mismatch=46.0:qcovhsp=97.0:qend=161.0:qstart=3.0:ref_name=RS_GCF_900107255.1_protein.faa_NZ_FNPH01000005.1_324@PF00015_full_PFAM.360.544:scovhsp=86.4:send=159.0:sstart=1.0])0.959:0.0502342[&&NHX:Sample_counter=rhizpot2--1||rhizpot3--1:Type_counter=capture--2:besthit_avg=71.4:besthit_max=71.7:besthit_min=71.1:besthit_std=0.4242640687119345:besthit_sum=142.8:bitscore_avg=185.0:bitscore_max=187.0:bitscore_min=183.0:bitscore_std=2.8284271247461903:bitscore_sum=370.0:capture_class_counter=c__Gammaproteobacteria--2:capture_domain_counter=d__Bacteria--2:capture_family_counter=f__Pseudomonadaceae--2:capture_genus_counter=g__Pseudomonas_E--2:capture_order_counter=o__Pseudomonadales--2:capture_phylum_counter=p__Proteobacteria--2:capture_species_counter=s__Pseudomonas_E sp002843585--2:evalue_avg=1.8414999999999999e-59:evalue_max=3.52e-59:evalue_min=1.63e-60:evalue_std=2.37375746444324e-59:evalue_sum=3.6829999999999998e-59:gapopen_avg=0.0:gapopen_max=0.0:gapopen_min=0.0:gapopen_std=0.0:gapopen_sum=0.0:gtdb_class_counter=:gtdb_domain_counter=:gtdb_family_counter=:gtdb_genus_counter=:gtdb_order_counter=:gtdb_phylum_counter=:gtdb_species_counter=:heptad_counter=MCP-38H--2:lbd_counter=:length_avg=159.0:length_max=159.0:length_min=159.0:length_std=0.0:length_sum=318.0:mismatch_avg=45.5:mismatch_max=46.0:mismatch_min=45.0:mismatch_std=0.7071067811865476:mismatch_sum=91.0:name=N925497:qcovhsp_avg=96.4:qcovhsp_max=97.0:qcovhsp_min=95.8:qcovhsp_std=0.848528137423859:qcovhsp_sum=192.8:qend_avg=162.0:qend_max=163.0:qend_min=161.0:qend_std=1.4142135623730951:qend_sum=324.0:qstart_avg=4.0:qstart_max=5.0:qstart_min=3.0:qstart_std=1.4142135623730951:qstart_sum=8.0:ref_name_counter=RS_GCF_900107255.1_protein.faa_NZ_FNPH01000005.1_324@PF00015_full_PFAM.360.544--2:scovhsp_avg=86.4:scovhsp_max=86.4:scovhsp_min=86.4:scovhsp_std=0.0:scovhsp_sum=172.8:send_avg=159.0:send_max=159.0:send_min=159.0:send_std=0.0:send_sum=318.0:sstart_avg=1.0:sstart_max=1.0:sstart_min=1.0:sstart_std=0.0:sstart_sum=2.0],(11e76469-8f44-49d5-a7ed-63a7e2568036_1@MCPsignal.35.145:0.0359851[&&NHX:Sample=rhizpot3:Type=capture:besthit=81.3:bitscore=140.0:capture_class=c__Polyangia:capture_domain=d__Bacteria:capture_family=f__Polyangiaceae:capture_genus=g__NIC37A-2:capture_order=o__Polyangiales:capture_phylum=p__Myxococcota:capture_species=s__NIC37A-2 sp002085155:evalue=6.61e-43:gapopen=1.0:heptad=MCP-38H:length=107.0:mismatch=19.0:qcovhsp=97.3:qend=108.0:qstart=2.0:ref_name=GB_GCA_016196065.1_protein.faa_JACPYL010000008.1_8@PF00015_full_PFAM.376.575:scovhsp=53.3:send=112.0:sstart=7.0],(381e35e4-b700-46f6-9996-a48a377ec8c7_6@MCPsignal.5.113:0.0171263[&&NHX:Sample=rhizpot3:Type=capture:besthit=77.6:bitscore=140.0:capture_class=c__Gammaproteobacteria:capture_domain=d__Bacteria:capture_family=f__Pseudomonadaceae:capture_genus=g__Pseudomonas_E:capture_order=o__Pseudomonadales:capture_phylum=p__Proteobacteria:capture_species=s__Pseudomonas_E sp900187505:evalue=4.71e-43:gapopen=1.0:heptad=MCP-38H:length=107.0:mismatch=23.0:qcovhsp=99.1:qend=107.0:qstart=1.0:ref_name=RS_GCF_010682065.1_protein.faa_NZ_JAAGWG010000004.1_136@PF00015_full_PFAM.358.536:scovhsp=59.6:send=119.0:sstart=14.0],cd129105-177b-49e8-98d2-283cdf72df46_3@MCPsignal.160.322:5e-09[&&NHX:Sample=rhizpot3:Type=capture:besthit=74.1:bitscore=185.0:capture_class=c__Alphaproteobacteria:capture_domain=d__Bacteria:capture_family=f__Ancalomicrobiaceae:capture_genus=g__Pinisolibacter:capture_order=o__Rhizobiales:capture_phylum=p__Proteobacteria:capture_species=s__Pinisolibacter sp002298965:evalue=4.55e-60:gapopen=0.0:heptad=MCP-38H:length=158.0:mismatch=41.0:qcovhsp=97.5:qend=161.0:qstart=4.0:ref_name=RS_GCF_000582785.1_protein.faa_NZ_HG931174.1_952@PF00015_full_PFAM.346.523:scovhsp=89.3:send=158.0:sstart=1.0])0.871:0.049515[&&NHX:Sample_counter=rhizpot3--2:Type_counter=capture--2:besthit_avg=75.85:besthit_max=77.6:besthit_min=74.1:besthit_std=2.4748737341529163:besthit_sum=151.7:bitscore_avg=162.5:bitscore_max=185.0:bitscore_min=140.0:bitscore_std=31.81980515339464:bitscore_sum=325.0:capture_class_counter=c__Alphaproteobacteria--1||c__Gammaproteobacteria--1:capture_domain_counter=d__Bacteria--2:capture_family_counter=f__Ancalomicrobiaceae--1||f__Pseudomonadaceae--1:capture_genus_counter=g__Pinisolibacter--1||g__Pseudomonas_E--1:capture_order_counter=o__Pseudomonadales--1||o__Rhizobiales--1:capture_phylum_counter=p__Proteobacteria--2:capture_species_counter=s__Pinisolibacter sp002298965--1||s__Pseudomonas_E sp900187505--1:evalue_avg=2.355e-43:evalue_max=4.71e-43:evalue_min=4.55e-60:evalue_std=3.330472939388639e-43:evalue_sum=4.71e-43:gapopen_avg=0.5:gapopen_max=1.0:gapopen_min=0.0:gapopen_std=0.7071067811865476:gapopen_sum=1.0:gtdb_class_counter=:gtdb_domain_counter=:gtdb_family_counter=:gtdb_genus_counter=:gtdb_order_counter=:gtdb_phylum_counter=:gtdb_species_counter=:heptad_counter=MCP-38H--2:lbd_counter=:length_avg=132.5:length_max=158.0:length_min=107.0:length_std=36.062445840513924:length_sum=265.0:mismatch_avg=32.0:mismatch_max=41.0:mismatch_min=23.0:mismatch_std=12.727922061357855:mismatch_sum=64.0:name=N925501:qcovhsp_avg=98.3:qcovhsp_max=99.1:qcovhsp_min=97.5:qcovhsp_std=1.131370849898472:qcovhsp_sum=196.6:qend_avg=134.0:qend_max=161.0:qend_min=107.0:qend_std=38.18376618407357:qend_sum=268.0:qstart_avg=2.5:qstart_max=4.0:qstart_min=1.0:qstart_std=2.1213203435596424:qstart_sum=5.0:ref_name_counter=RS_GCF_000582785.1_protein.faa_NZ_HG931174.1_952@PF00015_full_PFAM.346.523--1||RS_GCF_010682065.1_protein.faa_NZ_JAAGWG010000004.1_136@PF00015_full_PFAM.358.536--1:scovhsp_avg=74.45:scovhsp_max=89.3:scovhsp_min=59.6:scovhsp_std=21.00107140124046:scovhsp_sum=148.9:send_avg=138.5:send_max=158.0:send_min=119.0:send_std=27.577164466275352:send_sum=277.0:sstart_avg=7.5:sstart_max=14.0:sstart_min=1.0:sstart_std=9.192388155425117:sstart_sum=15.0])0.128:0.0086133[&&NHX:Sample_counter=rhizpot3--3:Type_counter=capture--3:besthit_avg=77.66666666666666:besthit_max=81.3:besthit_min=74.1:besthit_std=3.6004629331980826:besthit_sum=232.99999999999997:bitscore_avg=155.0:bitscore_max=185.0:bitscore_min=140.0:bitscore_std=25.98076211353316:bitscore_sum=465.0:capture_class_counter=c__Alphaproteobacteria--1||c__Gammaproteobacteria--1||c__Polyangia--1:capture_domain_counter=d__Bacteria--3:capture_family_counter=f__Ancalomicrobiaceae--1||f__Polyangiaceae--1||f__Pseudomonadaceae--1:capture_genus_counter=g__NIC37A-2--1||g__Pinisolibacter--1||g__Pseudomonas_E--1:capture_order_counter=o__Polyangiales--1||o__Pseudomonadales--1||o__Rhizobiales--1:capture_phylum_counter=p__Myxococcota--1||p__Proteobacteria--2:capture_species_counter=s__NIC37A-2 sp002085155--1||s__Pinisolibacter sp002298965--1||s__Pseudomonas_E sp900187505--1:evalue_avg=3.773333333333333e-43:evalue_max=6.61e-43:evalue_min=4.55e-60:evalue_std=3.4030917315484357e-43:evalue_sum=1.1319999999999999e-42:gapopen_avg=0.6666666666666666:gapopen_max=1.0:gapopen_min=0.0:gapopen_std=0.5773502691896258:gapopen_sum=2.0:gtdb_class_counter=:gtdb_domain_counter=:gtdb_family_counter=:gtdb_genus_counter=:gtdb_order_counter=:gtdb_phylum_counter=:gtdb_species_counter=:heptad_counter=MCP-38H--3:lbd_counter=:length_avg=124.0:length_max=158.0:length_min=107.0:length_std=29.444863728670914:length_sum=372.0:mismatch_avg=27.666666666666668:mismatch_max=41.0:mismatch_min=19.0:mismatch_std=11.71893055416463:mismatch_sum=83.0:name=N925502:qcovhsp_avg=97.96666666666665:qcovhsp_max=99.1:qcovhsp_min=97.3:qcovhsp_std=0.9865765724632471:qcovhsp_sum=293.9:qend_avg=125.33333333333333:qend_max=161.0:qend_min=107.0:qend_std=30.89228598426043:qend_sum=376.0:qstart_avg=2.3333333333333335:qstart_max=4.0:qstart_min=1.0:qstart_std=1.5275252316519465:qstart_sum=7.0:ref_name_counter=GB_GCA_016196065.1_protein.faa_JACPYL010000008.1_8@PF00015_full_PFAM.376.575--1||RS_GCF_000582785.1_protein.faa_NZ_HG931174.1_952@PF00015_full_PFAM.346.523--1||RS_GCF_010682065.1_protein.faa_NZ_JAAGWG010000004.1_136@PF00015_full_PFAM.358.536--1:scovhsp_avg=67.39999999999999:scovhsp_max=89.3:scovhsp_min=53.3:scovhsp_std=19.225763964014536:scovhsp_sum=202.2:send_avg=129.66666666666666:send_max=158.0:send_min=112.0:send_std=24.785748593361735:send_sum=389.0:sstart_avg=7.333333333333333:sstart_max=14.0:sstart_min=1.0:sstart_std=6.506407098647712:sstart_sum=22.0])0.983:0.114285[&&NHX:Sample_counter=rhizpot2--1||rhizpot3--4:Type_counter=capture--5:besthit_avg=75.16000000000001:besthit_max=81.3:besthit_min=71.1:besthit_std=4.278784874237076:besthit_sum=375.80000000000007:bitscore_avg=167.0:bitscore_max=187.0:bitscore_min=140.0:bitscore_std=24.68805379125702:bitscore_sum=835.0:capture_class_counter=c__Alphaproteobacteria--1||c__Gammaproteobacteria--3||c__Polyangia--1:capture_domain_counter=d__Bacteria--5:capture_family_counter=f__Ancalomicrobiaceae--1||f__Polyangiaceae--1||f__Pseudomonadaceae--3:capture_genus_counter=g__NIC37A-2--1||g__Pinisolibacter--1||g__Pseudomonas_E--3:capture_order_counter=o__Polyangiales--1||o__Pseudomonadales--3||o__Rhizobiales--1:capture_phylum_counter=p__Myxococcota--1||p__Proteobacteria--4:capture_species_counter=s__NIC37A-2 sp002085155--1||s__Pinisolibacter sp002298965--1||s__Pseudomonas_E sp002843585--2||s__Pseudomonas_E sp900187505--1:evalue_avg=2.264e-43:evalue_max=6.61e-43:evalue_min=1.63e-60:evalue_std=3.1720545392536995e-43:evalue_sum=1.1319999999999999e-42:gapopen_avg=0.4:gapopen_max=1.0:gapopen_min=0.0:gapopen_std=0.5477225575051662:gapopen_sum=2.0:gtdb_class_counter=:gtdb_domain_counter=:gtdb_family_counter=:gtdb_genus_counter=:gtdb_order_counter=:gtdb_phylum_counter=:gtdb_species_counter=:heptad_counter=MCP-38H--5:lbd_counter=:length_avg=138.0:length_max=159.0:length_min=107.0:length_std=28.30194339616981:length_sum=690.0:mismatch_avg=34.8:mismatch_max=46.0:mismatch_min=19.0:mismatch_std=12.814054783713077:mismatch_sum=174.0:name=N925503:qcovhsp_avg=97.34:qcovhsp_max=99.1:qcovhsp_min=95.8:qcovhsp_std=1.184483009586882:qcovhsp_sum=486.70000000000005:qend_avg=140.0:qend_max=163.0:qend_min=107.0:qend_std=29.68164415931166:qend_sum=700.0:qstart_avg=3.0:qstart_max=5.0:qstart_min=1.0:qstart_std=1.5811388300841898:qstart_sum=15.0:ref_name_counter=GB_GCA_016196065.1_protein.faa_JACPYL010000008.1_8@PF00015_full_PFAM.376.575--1||RS_GCF_000582785.1_protein.faa_NZ_HG931174.1_952@PF00015_full_PFAM.346.523--1||RS_GCF_010682065.1_protein.faa_NZ_JAAGWG010000004.1_136@PF00015_full_PFAM.358.536--1||RS_GCF_900107255.1_protein.faa_NZ_FNPH01000005.1_324@PF00015_full_PFAM.360.544--2:scovhsp_avg=75.00000000000001:scovhsp_max=89.3:scovhsp_min=53.3:scovhsp_std=17.120601624942974:scovhsp_sum=375.00000000000006:send_avg=141.4:send_max=159.0:send_min=112.0:send_std=23.776038357977136:send_sum=707.0:sstart_avg=4.8:sstart_max=14.0:sstart_min=1.0:sstart_std=5.761944116355173:sstart_sum=24.0],GB_GCA_013696915.1_protein.faa_JACCXR010000290.1_2@PF00015_full_PFAM.321.496:0.23681[&&NHX:Type=GTDB:gtdb_class=c__Actinomycetia:gtdb_domain=d__Bacteria:gtdb_family=f__Egibacteraceae:gtdb_genus=g__JACCXR01:gtdb_order=o__Euzebyales:gtdb_phylum=p__Actinobacteriota:gtdb_species=s__JACCXR01 sp013696915:heptad=MCP-38H:species=d__Bacteria_p__Actinobacteriota_c__Actinomycetia_o__Euzebyales_f__Egibacteraceae_g__JACCXR01_s__JACCXR01 sp013696915])0.84:0.0384942[&&NHX:Sample_counter=rhizpot2--1||rhizpot3--4:Type_counter=GTDB--1||capture--5:besthit_avg=75.16000000000001:besthit_max=81.3:besthit_min=71.1:besthit_std=4.278784874237076:besthit_sum=375.80000000000007:bitscore_avg=167.0:bitscore_max=187.0:bitscore_min=140.0:bitscore_std=24.68805379125702:bitscore_sum=835.0:capture_class_counter=c__Alphaproteobacteria--1||c__Gammaproteobacteria--3||c__Polyangia--1:capture_domain_counter=d__Bacteria--5:capture_family_counter=f__Ancalomicrobiaceae--1||f__Polyangiaceae--1||f__Pseudomonadaceae--3:capture_genus_counter=g__NIC37A-2--1||g__Pinisolibacter--1||g__Pseudomonas_E--3:capture_order_counter=o__Polyangiales--1||o__Pseudomonadales--3||o__Rhizobiales--1:capture_phylum_counter=p__Myxococcota--1||p__Proteobacteria--4:capture_species_counter=s__NIC37A-2 sp002085155--1||s__Pinisolibacter sp002298965--1||s__Pseudomonas_E sp002843585--2||s__Pseudomonas_E sp900187505--1:evalue_avg=2.264e-43:evalue_max=6.61e-43:evalue_min=1.63e-60:evalue_std=3.1720545392536995e-43:evalue_sum=1.1319999999999999e-42:gapopen_avg=0.4:gapopen_max=1.0:gapopen_min=0.0:gapopen_std=0.5477225575051662:gapopen_sum=2.0:gtdb_class_counter=c__Actinomycetia--1:gtdb_domain_counter=d__Bacteria--1:gtdb_family_counter=f__Egibacteraceae--1:gtdb_genus_counter=g__JACCXR01--1:gtdb_order_counter=o__Euzebyales--1:gtdb_phylum_counter=p__Actinobacteriota--1:gtdb_species_counter=s__JACCXR01 sp013696915--1:heptad_counter=MCP-38H--6:lbd_counter=:lca_tree=s__JACCXR01 sp013696915:length_avg=138.0:length_max=159.0:length_min=107.0:length_std=28.30194339616981:length_sum=690.0:mismatch_avg=34.8:mismatch_max=46.0:mismatch_min=19.0:mismatch_std=12.814054783713077:mismatch_sum=174.0:name=N925505:qcovhsp_avg=97.34:qcovhsp_max=99.1:qcovhsp_min=95.8:qcovhsp_std=1.184483009586882:qcovhsp_sum=486.70000000000005:qend_avg=140.0:qend_max=163.0:qend_min=107.0:qend_std=29.68164415931166:qend_sum=700.0:qstart_avg=3.0:qstart_max=5.0:qstart_min=1.0:qstart_std=1.5811388300841898:qstart_sum=15.0:ref_name_counter=GB_GCA_016196065.1_protein.faa_JACPYL010000008.1_8@PF00015_full_PFAM.376.575--1||RS_GCF_000582785.1_protein.faa_NZ_HG931174.1_952@PF00015_full_PFAM.346.523--1||RS_GCF_010682065.1_protein.faa_NZ_JAAGWG010000004.1_136@PF00015_full_PFAM.358.536--1||RS_GCF_900107255.1_protein.faa_NZ_FNPH01000005.1_324@PF00015_full_PFAM.360.544--2:scovhsp_avg=75.00000000000001:scovhsp_max=89.3:scovhsp_min=53.3:scovhsp_std=17.120601624942974:scovhsp_sum=375.00000000000006:send_avg=141.4:send_max=159.0:send_min=112.0:send_std=23.776038357977136:send_sum=707.0:sstart_avg=4.8:sstart_max=14.0:sstart_min=1.0:sstart_std=5.761944116355173:sstart_sum=24.0])0:5e-09[&&NHX:Sample_counter=rhizpot2--1||rhizpot3--5:Type_counter=GTDB--1||capture--6:besthit_avg=79.3:besthit_max=100.0:besthit_min=71.1:besthit_std=10.839003644247011:besthit_sum=475.79999999999995:bitscore_avg=151.54999999999998:bitscore_max=187.0:bitscore_min=74.3:bitscore_std=43.81569353553587:bitscore_sum=909.3:capture_class_counter=c__Alphaproteobacteria--2||c__Gammaproteobacteria--3||c__Polyangia--1:capture_domain_counter=d__Bacteria--6:capture_family_counter=f__Ancalomicrobiaceae--1||f__Polyangiaceae--1||f__Pseudomonadaceae--3||f__Sphingomonadaceae--1:capture_genus_counter=g__NIC37A-2--1||g__Novosphingobium--1||g__Pinisolibacter--1||g__Pseudomonas_E--3:capture_order_counter=o__Polyangiales--1||o__Pseudomonadales--3||o__Rhizobiales--1||o__Sphingomonadales--1:capture_phylum_counter=p__Myxococcota--1||p__Proteobacteria--5:capture_species_counter=s__NIC37A-2 sp002085155--1||s__Novosphingobium olei--1||s__Pinisolibacter sp002298965--1||s__Pseudomonas_E sp002843585--2||s__Pseudomonas_E sp900187505--1:evalue_avg=2.35e-20:evalue_max=1.41e-19:evalue_min=1.63e-60:evalue_std=5.756300895540469e-20:evalue_sum=1.41e-19:gapopen_avg=0.3333333333333333:gapopen_max=1.0:gapopen_min=0.0:gapopen_std=0.5163977794943223:gapopen_sum=2.0:gtdb_class_counter=c__Actinomycetia--1:gtdb_domain_counter=d__Bacteria--1:gtdb_family_counter=f__Egibacteraceae--1:gtdb_genus_counter=g__JACCXR01--1:gtdb_order_counter=o__Euzebyales--1:gtdb_phylum_counter=p__Actinobacteriota--1:gtdb_species_counter=s__JACCXR01 sp013696915--1:heptad_counter=MCP-38H--7:lbd_counter=:lca_tree=s__JACCXR01 sp013696915:length_avg=122.33333333333333:length_max=159.0:length_min=44.0:length_std=45.972455521395275:length_sum=734.0:mismatch_avg=29.0:mismatch_max=46.0:mismatch_min=0.0:mismatch_std=18.253766734567417:mismatch_sum=174.0:name=N925506:qcovhsp_avg=97.41666666666667:qcovhsp_max=99.1:qcovhsp_min=95.8:qcovhsp_std=1.0759491933482104:qcovhsp_sum=584.5:qend_avg=124.16666666666667:qend_max=163.0:qend_min=45.0:qend_std=46.999645388733164:qend_sum=745.0:qstart_avg=2.8333333333333335:qstart_max=5.0:qstart_min=1.0:qstart_std=1.4719601443879744:qstart_sum=17.0:ref_name_counter=GB_GCA_016196065.1_protein.faa_JACPYL010000008.1_8@PF00015_full_PFAM.376.575--1||RS_GCF_000582785.1_protein.faa_NZ_HG931174.1_952@PF00015_full_PFAM.346.523--1||RS_GCF_010682065.1_protein.faa_NZ_JAAGWG010000004.1_136@PF00015_full_PFAM.358.536--1||RS_GCF_900107105.1_protein.faa_NZ_FNOT01000015.1_113@PF00015_full_PFAM.350.413--1||RS_GCF_900107255.1_protein.faa_NZ_FNPH01000005.1_324@PF00015_full_PFAM.360.544--2:scovhsp_avg=74.13333333333334:scovhsp_max=89.3:scovhsp_min=53.3:scovhsp_std=15.459581710598343:scovhsp_sum=444.8:send_avg=127.0:send_max=159.0:send_min=55.0:send_std=41.18737670694748:send_sum=762.0:sstart_avg=6.0:sstart_max=14.0:sstart_min=1.0:sstart_std=5.932958789676531:sstart_sum=36.0])0:5e-09[&&NHX:Sample_counter=rhizpot2--2||rhizpot3--5:Type_counter=GTDB--1||capture--7:besthit_avg=81.97142857142856:besthit_max=100.0:besthit_min=71.1:besthit_std=12.15973057345629:besthit_sum=573.8:bitscore_avg=142.0:bitscore_max=187.0:bitscore_min=74.3:bitscore_std=47.310287817062935:bitscore_sum=994.0:capture_class_counter=c__Alphaproteobacteria--3||c__Gammaproteobacteria--3||c__Polyangia--1:capture_domain_counter=d__Bacteria--7:capture_family_counter=f__Ancalomicrobiaceae--1||f__Polyangiaceae--1||f__Pseudomonadaceae--3||f__Sphingomonadaceae--2:capture_genus_counter=g__NIC37A-2--1||g__Novosphingobium--1||g__Pinisolibacter--1||g__Pseudomonas_E--3||g__Sphingomonas--1:capture_order_counter=o__Polyangiales--1||o__Pseudomonadales--3||o__Rhizobiales--1||o__Sphingomonadales--2:capture_phylum_counter=p__Myxococcota--1||p__Proteobacteria--6:capture_species_counter=s__NIC37A-2 sp002085155--1||s__Novosphingobium olei--1||s__Pinisolibacter sp002298965--1||s__Pseudomonas_E sp002843585--2||s__Pseudomonas_E sp900187505--1||s__Sphingomonas sp001421785--1:evalue_avg=2.0144742857142857e-20:evalue_max=1.41e-19:evalue_min=1.63e-60:evalue_std=5.32921593995107e-20:evalue_sum=1.410132e-19:gapopen_avg=0.2857142857142857:gapopen_max=1.0:gapopen_min=0.0:gapopen_std=0.48795003647426655:gapopen_sum=2.0:gtdb_class_counter=c__Actinomycetia--1:gtdb_domain_counter=d__Bacteria--1:gtdb_family_counter=f__Egibacteraceae--1:gtdb_genus_counter=g__JACCXR01--1:gtdb_order_counter=o__Euzebyales--1:gtdb_phylum_counter=p__Actinobacteriota--1:gtdb_species_counter=s__JACCXR01 sp013696915--1:heptad_counter=MCP-38H--8:lbd_counter=:lca_tree=s__JACCXR01 sp013696915:length_avg=112.0:length_max=159.0:length_min=44.0:length_std=50.08659168546674:length_sum=784.0:mismatch_avg=25.0:mismatch_max=46.0:mismatch_min=0.0:mismatch_std=19.739976359323904:mismatch_sum=175.0:name=N925507:qcovhsp_avg=97.78571428571429:qcovhsp_max=100.0:qcovhsp_min=95.8:qcovhsp_std=1.3849531537547535:qcovhsp_sum=684.5:qend_avg=113.57142857142857:qend_max=163.0:qend_min=45.0:qend_std=51.25055168111898:qend_sum=795.0:qstart_avg=2.5714285714285716:qstart_max=5.0:qstart_min=1.0:qstart_std=1.511857892036909:qstart_sum=18.0:ref_name_counter=GB_GCA_016196065.1_protein.faa_JACPYL010000008.1_8@PF00015_full_PFAM.376.575--1||RS_GCF_000582785.1_protein.faa_NZ_HG931174.1_952@PF00015_full_PFAM.346.523--1||RS_GCF_010682065.1_protein.faa_NZ_JAAGWG010000004.1_136@PF00015_full_PFAM.358.536--1||RS_GCF_900107105.1_protein.faa_NZ_FNOT01000015.1_113@PF00015_full_PFAM.350.413--2||RS_GCF_900107255.1_protein.faa_NZ_FNPH01000005.1_324@PF00015_full_PFAM.360.544--2:scovhsp_avg=74.88571428571429:scovhsp_max=89.3:scovhsp_min=53.3:scovhsp_std=14.252301401461285:scovhsp_sum=524.2:send_avg=117.28571428571429:send_max=159.0:send_min=55.0:send_std=45.54380413665612:send_sum=821.0:sstart_avg=6.571428571428571:sstart_max=14.0:sstart_min=1.0:sstart_std=5.623081683476385:sstart_sum=46.0],GB_GCA_016235265.1_protein.faa_JACRLI010000021.1_84@PF00015_full_PFAM.349.527:0.545476[&&NHX:Type=GTDB:gtdb_class=c__RBG-16-71-46:gtdb_domain=d__Bacteria:gtdb_family=f__JACRLI01:gtdb_genus=g__JACRLI01:gtdb_order=o__RBG-16-71-46:gtdb_phylum=p__Eisenbacteria:gtdb_species=s__JACRLI01 sp016235265:heptad=MCP-38H:species=d__Bacteria_p__Eisenbacteria_c__RBG-16-71-46_o__RBG-16-71-46_f__JACRLI01_g__JACRLI01_s__JACRLI01 sp016235265])0.583:0.00487213[&&NHX:Sample_counter=rhizpot2--2||rhizpot3--5:Type_counter=GTDB--2||capture--7:besthit_avg=81.97142857142856:besthit_max=100.0:besthit_min=71.1:besthit_std=12.15973057345629:besthit_sum=573.8:bitscore_avg=142.0:bitscore_max=187.0:bitscore_min=74.3:bitscore_std=47.310287817062935:bitscore_sum=994.0:capture_class_counter=c__Alphaproteobacteria--3||c__Gammaproteobacteria--3||c__Polyangia--1:capture_domain_counter=d__Bacteria--7:capture_family_counter=f__Ancalomicrobiaceae--1||f__Polyangiaceae--1||f__Pseudomonadaceae--3||f__Sphingomonadaceae--2:capture_genus_counter=g__NIC37A-2--1||g__Novosphingobium--1||g__Pinisolibacter--1||g__Pseudomonas_E--3||g__Sphingomonas--1:capture_order_counter=o__Polyangiales--1||o__Pseudomonadales--3||o__Rhizobiales--1||o__Sphingomonadales--2:capture_phylum_counter=p__Myxococcota--1||p__Proteobacteria--6:capture_species_counter=s__NIC37A-2 sp002085155--1||s__Novosphingobium olei--1||s__Pinisolibacter sp002298965--1||s__Pseudomonas_E sp002843585--2||s__Pseudomonas_E sp900187505--1||s__Sphingomonas sp001421785--1:evalue_avg=2.0144742857142857e-20:evalue_max=1.41e-19:evalue_min=1.63e-60:evalue_std=5.32921593995107e-20:evalue_sum=1.410132e-19:gapopen_avg=0.2857142857142857:gapopen_max=1.0:gapopen_min=0.0:gapopen_std=0.48795003647426655:gapopen_sum=2.0:gtdb_class_counter=c__Actinomycetia--1||c__RBG-16-71-46--1:gtdb_domain_counter=d__Bacteria--2:gtdb_family_counter=f__Egibacteraceae--1||f__JACRLI01--1:gtdb_genus_counter=g__JACCXR01--1||g__JACRLI01--1:gtdb_order_counter=o__Euzebyales--1||o__RBG-16-71-46--1:gtdb_phylum_counter=p__Actinobacteriota--1||p__Eisenbacteria--1:gtdb_species_counter=s__JACCXR01 sp013696915--1||s__JACRLI01 sp016235265--1:heptad_counter=MCP-38H--9:lbd_counter=:lca_tree=d__Bacteria:length_avg=112.0:length_max=159.0:length_min=44.0:length_std=50.08659168546674:length_sum=784.0:mismatch_avg=25.0:mismatch_max=46.0:mismatch_min=0.0:mismatch_std=19.739976359323904:mismatch_sum=175.0:name=N925509:qcovhsp_avg=97.78571428571429:qcovhsp_max=100.0:qcovhsp_min=95.8:qcovhsp_std=1.3849531537547535:qcovhsp_sum=684.5:qend_avg=113.57142857142857:qend_max=163.0:qend_min=45.0:qend_std=51.25055168111898:qend_sum=795.0:qstart_avg=2.5714285714285716:qstart_max=5.0:qstart_min=1.0:qstart_std=1.511857892036909:qstart_sum=18.0:ref_name_counter=GB_GCA_016196065.1_protein.faa_JACPYL010000008.1_8@PF00015_full_PFAM.376.575--1||RS_GCF_000582785.1_protein.faa_NZ_HG931174.1_952@PF00015_full_PFAM.346.523--1||RS_GCF_010682065.1_protein.faa_NZ_JAAGWG010000004.1_136@PF00015_full_PFAM.358.536--1||RS_GCF_900107105.1_protein.faa_NZ_FNOT01000015.1_113@PF00015_full_PFAM.350.413--2||RS_GCF_900107255.1_protein.faa_NZ_FNPH01000005.1_324@PF00015_full_PFAM.360.544--2:scovhsp_avg=74.88571428571429:scovhsp_max=89.3:scovhsp_min=53.3:scovhsp_std=14.252301401461285:scovhsp_sum=524.2:send_avg=117.28571428571429:send_max=159.0:send_min=55.0:send_std=45.54380413665612:send_sum=821.0:sstart_avg=6.571428571428571:sstart_max=14.0:sstart_min=1.0:sstart_std=5.623081683476385:sstart_sum=46.0],771a0124-be45-45c2-8c2a-afdb308f3baa_5@MCPsignal.38.151:0.264587[&&NHX:Sample=rhiztom1:Type=capture:besthit=72.1:bitscore=139.0:capture_class=c__Rhodothermia:capture_domain=d__Bacteria:capture_family=f__Natronogracilivirgulaceae:capture_genus=g__SLLW01:capture_order=o__Balneolales:capture_phylum=p__Bacteroidota:capture_species=s__SLLW01 sp007132495:evalue=1.09e-42:gapopen=0.0:heptad=MCP-38H:length=111.0:mismatch=31.0:qcovhsp=98.2:qend=111.0:qstart=1.0:ref_name=RS_GCF_001424485.1_protein.faa_NZ_LMQC01000019.1_92@PF00015_full_PFAM.346.522:scovhsp=63.1:send=159.0:sstart=49.0])0.894:0.0508188[&&NHX:Sample_counter=rhizpot2--2||rhizpot3--5||rhiztom1--1:Type_counter=GTDB--2||capture--8:besthit_avg=80.7375:besthit_max=100.0:besthit_min=71.1:besthit_std=11.786304097795641:besthit_sum=645.9:bitscore_avg=141.625:bitscore_max=187.0:bitscore_min=74.3:bitscore_std=43.81365573164865:bitscore_sum=1133.0:capture_class_counter=c__Alphaproteobacteria--3||c__Gammaproteobacteria--3||c__Polyangia--1||c__Rhodothermia--1:capture_domain_counter=d__Bacteria--8:capture_family_counter=f__Ancalomicrobiaceae--1||f__Natronogracilivirgulaceae--1||f__Polyangiaceae--1||f__Pseudomonadaceae--3||f__Sphingomonadaceae--2:capture_genus_counter=g__NIC37A-2--1||g__Novosphingobium--1||g__Pinisolibacter--1||g__Pseudomonas_E--3||g__SLLW01--1||g__Sphingomonas--1:capture_order_counter=o__Balneolales--1||o__Polyangiales--1||o__Pseudomonadales--3||o__Rhizobiales--1||o__Sphingomonadales--2:capture_phylum_counter=p__Bacteroidota--1||p__Myxococcota--1||p__Proteobacteria--6:capture_species_counter=s__NIC37A-2 sp002085155--1||s__Novosphingobium olei--1||s__Pinisolibacter sp002298965--1||s__Pseudomonas_E sp002843585--2||s__Pseudomonas_E sp900187505--1||s__SLLW01 sp007132495--1||s__Sphingomonas sp001421785--1:evalue_avg=1.762665e-20:evalue_max=1.41e-19:evalue_min=1.63e-60:evalue_std=4.9850361586967747e-20:evalue_sum=1.410132e-19:gapopen_avg=0.25:gapopen_max=1.0:gapopen_min=0.0:gapopen_std=0.4629100498862757:gapopen_sum=2.0:gtdb_class_counter=c__Actinomycetia--1||c__RBG-16-71-46--1:gtdb_domain_counter=d__Bacteria--2:gtdb_family_counter=f__Egibacteraceae--1||f__JACRLI01--1:gtdb_genus_counter=g__JACCXR01--1||g__JACRLI01--1:gtdb_order_counter=o__Euzebyales--1||o__RBG-16-71-46--1:gtdb_phylum_counter=p__Actinobacteriota--1||p__Eisenbacteria--1:gtdb_species_counter=s__JACCXR01 sp013696915--1||s__JACRLI01 sp016235265--1:heptad_counter=MCP-38H--10:lbd_counter=:lca_tree=d__Bacteria:length_avg=111.875:length_max=159.0:length_min=44.0:length_std=46.3725211120305:length_sum=895.0:mismatch_avg=25.75:mismatch_max=46.0:mismatch_min=0.0:mismatch_std=18.398369492974098:mismatch_sum=206.0:name=N925511:qcovhsp_avg=97.8375:qcovhsp_max=100.0:qcovhsp_min=95.8:qcovhsp_std=1.2905563584306246:qcovhsp_sum=782.7:qend_avg=113.25:qend_max=163.0:qend_min=45.0:qend_std=47.457499783641005:qend_sum=906.0:qstart_avg=2.375:qstart_max=5.0:qstart_min=1.0:qstart_std=1.5059406173077154:qstart_sum=19.0:ref_name_counter=GB_GCA_016196065.1_protein.faa_JACPYL010000008.1_8@PF00015_full_PFAM.376.575--1||RS_GCF_000582785.1_protein.faa_NZ_HG931174.1_952@PF00015_full_PFAM.346.523--1||RS_GCF_001424485.1_protein.faa_NZ_LMQC01000019.1_92@PF00015_full_PFAM.346.522--1||RS_GCF_010682065.1_protein.faa_NZ_JAAGWG010000004.1_136@PF00015_full_PFAM.358.536--1||RS_GCF_900107105.1_protein.faa_NZ_FNOT01000015.1_113@PF00015_full_PFAM.350.413--2||RS_GCF_900107255.1_protein.faa_NZ_FNPH01000005.1_324@PF00015_full_PFAM.360.544--2:scovhsp_avg=73.4125:scovhsp_max=89.3:scovhsp_min=53.3:scovhsp_std=13.837365304545104:scovhsp_sum=587.3:send_avg=122.5:send_max=159.0:send_min=55.0:send_std=44.67022018558417:send_sum=980.0:sstart_avg=11.875:sstart_max=49.0:sstart_min=1.0:sstart_std=15.878444508200417:sstart_sum=95.0],((771f4660-6418-4112-bdef-661828933554_2@MCPsignal.426.507:0.0268939[&&NHX:Sample=rhizpot3:Type=capture:capture_class=c__Alphaproteobacteria:capture_domain=d__Bacteria:capture_family=f__Azospirillaceae:capture_genus=g__Azospirillum:capture_order=o__Azospirillales:capture_phylum=p__Proteobacteria:capture_species=s__Azospirillum oryzae_A:heptad=MCP-38H],(e15bab97-5899-41d4-aba3-ac33a525c6f4_2@MCPsignal.135.207:0.0118007[&&NHX:Sample=rhizpot1:Type=capture:capture_class=c__Gammaproteobacteria:capture_domain=d__Bacteria:capture_family=f__Rhodocyclaceae:capture_genus=g__Azonexus:capture_order=o__Burkholderiales:capture_phylum=p__Proteobacteria:capture_species=s__Azonexus sp002470165:heptad=MCP-38H],cac5b579-ba9c-4b3f-9772-927415beb3eb_6@MCPsignal.373.448:5e-09[&&NHX:Sample=rhizpot3:Type=capture:capture_class=c__Actinomycetia:capture_domain=d__Bacteria:capture_family=f__Geodermatophilaceae:capture_genus=g__Geodermatophilus:capture_order=o__Mycobacteriales:capture_phylum=p__Actinobacteriota:capture_species=s__Geodermatophilus saharensis:heptad=MCP-38H])0.737:0.00996231[&&NHX:Sample_counter=rhizpot1--1||rhizpot3--1:Type_counter=capture--2:capture_class_counter=c__Actinomycetia--1||c__Gammaproteobacteria--1:capture_domain_counter=d__Bacteria--2:capture_family_counter=f__Geodermatophilaceae--1||f__Rhodocyclaceae--1:capture_genus_counter=g__Azonexus--1||g__Geodermatophilus--1:capture_order_counter=o__Burkholderiales--1||o__Mycobacteriales--1:capture_phylum_counter=p__Actinobacteriota--1||p__Proteobacteria--1:capture_species_counter=s__Azonexus sp002470165--1||s__Geodermatophilus saharensis--1:gtdb_class_counter=:gtdb_domain_counter=:gtdb_family_counter=:gtdb_genus_counter=:gtdb_order_counter=:gtdb_phylum_counter=:gtdb_species_counter=:heptad_counter=MCP-38H--2:lbd_counter=:name=N925515:ref_name_counter=])0.796:0.0389935[&&NHX:Sample_counter=rhizpot1--1||rhizpot3--2:Type_counter=capture--3:capture_class_counter=c__Actinomycetia--1||c__Alphaproteobacteria--1||c__Gammaproteobacteria--1:capture_domain_counter=d__Bacteria--3:capture_family_counter=f__Azospirillaceae--1||f__Geodermatophilaceae--1||f__Rhodocyclaceae--1:capture_genus_counter=g__Azonexus--1||g__Azospirillum--1||g__Geodermatophilus--1:capture_order_counter=o__Azospirillales--1||o__Burkholderiales--1||o__Mycobacteriales--1:capture_phylum_counter=p__Actinobacteriota--1||p__Proteobacteria--2:capture_species_counter=s__Azonexus sp002470165--1||s__Azospirillum oryzae_A--1||s__Geodermatophilus saharensis--1:gtdb_class_counter=:gtdb_domain_counter=:gtdb_family_counter=:gtdb_genus_counter=:gtdb_order_counter=:gtdb_phylum_counter=:gtdb_species_counter=:heptad_counter=MCP-38H--3:lbd_counter=:name=N925516:ref_name_counter=],(2bc8d98d-7706-4572-aec4-84827ad8a8e2_3@MCPsignal.71.139:5e-09[&&NHX:Sample=rhizpot1:Type=capture:besthit=98.5:bitscore=108.0:capture_class=c__Gammaproteobacteria:capture_domain=d__Bacteria:capture_family=f__Rhodocyclaceae:capture_genus=g__Azonexus:capture_order=o__Burkholderiales:capture_phylum=p__Proteobacteria:capture_species=s__Azonexus sp002470165:evalue=1.81e-32:gapopen=0.0:heptad=MCP-38H:length=67.0:mismatch=1.0:qcovhsp=98.5:qend=68.0:qstart=2.0:ref_name=RS_GCF_003002915.1_protein.faa_NZ_PVTG01000031.1_3@PF00015_full_PFAM.349.422:scovhsp=91.8:send=67.0:sstart=1.0],(e5e517c3-84c4-4bb9-83ae-8713a805c461_6@MCPsignal.41.109:0.0206556[&&NHX:Sample=rhizpot1:Type=capture:besthit=95.4:bitscore=101.0:capture_class=c__Actinomycetia:capture_domain=d__Bacteria:capture_family=f__Quadrisphaeraceae:capture_genus=g__Quadrisphaera:capture_order=o__Actinomycetales:capture_phylum=p__Actinobacteriota:capture_species=s__Quadrisphaera sp006335115:evalue=1.01e-29:gapopen=0.0:heptad=MCP-38H:length=65.0:mismatch=3.0:qcovhsp=95.6:qend=68.0:qstart=4.0:ref_name=RS_GCF_003002915.1_protein.faa_NZ_PVTG01000031.1_3@PF00015_full_PFAM.349.422:scovhsp=89.0:send=65.0:sstart=1.0],5843b576-e9bc-49c6-94b2-fc83da1045c4_3@MCPsignal.521.586:5e-09[&&NHX:Sample=rhizpot3:Type=capture:besthit=98.5:bitscore=106.0:capture_class=c__Alphaproteobacteria:capture_domain=d__Bacteria:capture_family=f__UBA2964:capture_genus=g__WHUE01:capture_order=o__MPNO01:capture_phylum=p__Proteobacteria:capture_species=s__WHUE01 sp009377375:evalue=7.08e-32:gapopen=1.0:heptad=MCP-38H:length=65.0:mismatch=0.0:qcovhsp=100.0:qend=65.0:qstart=1.0:ref_name=RS_GCF_900115505.1_protein.faa_NZ_FOWQ01000015.1_1@PF00015_full_PFAM.342.418:scovhsp=84.2:send=76.0:sstart=13.0])0.555:0.0480689[&&NHX:Sample_counter=rhizpot1--1||rhizpot3--1:Type_counter=capture--2:besthit_avg=96.95:besthit_max=98.5:besthit_min=95.4:besthit_std=2.192031021678293:besthit_sum=193.9:bitscore_avg=103.5:bitscore_max=106.0:bitscore_min=101.0:bitscore_std=3.5355339059327378:bitscore_sum=207.0:capture_class_counter=c__Actinomycetia--1||c__Alphaproteobacteria--1:capture_domain_counter=d__Bacteria--2:capture_family_counter=f__Quadrisphaeraceae--1||f__UBA2964--1:capture_genus_counter=g__Quadrisphaera--1||g__WHUE01--1:capture_order_counter=o__Actinomycetales--1||o__MPNO01--1:capture_phylum_counter=p__Actinobacteriota--1||p__Proteobacteria--1:capture_species_counter=s__Quadrisphaera sp006335115--1||s__WHUE01 sp009377375--1:evalue_avg=5.0854e-30:evalue_max=1.01e-29:evalue_min=7.08e-32:evalue_std=7.091715329876122e-30:evalue_sum=1.01708e-29:gapopen_avg=0.5:gapopen_max=1.0:gapopen_min=0.0:gapopen_std=0.7071067811865476:gapopen_sum=1.0:gtdb_class_counter=:gtdb_domain_counter=:gtdb_family_counter=:gtdb_genus_counter=:gtdb_order_counter=:gtdb_phylum_counter=:gtdb_species_counter=:heptad_counter=MCP-38H--2:lbd_counter=:length_avg=65.0:length_max=65.0:length_min=65.0:length_std=0.0:length_sum=130.0:mismatch_avg=1.5:mismatch_max=3.0:mismatch_min=0.0:mismatch_std=2.1213203435596424:mismatch_sum=3.0:name=N925520:qcovhsp_avg=97.8:qcovhsp_max=100.0:qcovhsp_min=95.6:qcovhsp_std=3.111269837220813:qcovhsp_sum=195.6:qend_avg=66.5:qend_max=68.0:qend_min=65.0:qend_std=2.1213203435596424:qend_sum=133.0:qstart_avg=2.5:qstart_max=4.0:qstart_min=1.0:qstart_std=2.1213203435596424:qstart_sum=5.0:ref_name_counter=RS_GCF_003002915.1_protein.faa_NZ_PVTG01000031.1_3@PF00015_full_PFAM.349.422--1||RS_GCF_900115505.1_protein.faa_NZ_FOWQ01000015.1_1@PF00015_full_PFAM.342.418--1:scovhsp_avg=86.6:scovhsp_max=89.0:scovhsp_min=84.2:scovhsp_std=3.394112549695426:scovhsp_sum=173.2:send_avg=70.5:send_max=76.0:send_min=65.0:send_std=7.7781745930520225:send_sum=141.0:sstart_avg=7.0:sstart_max=13.0:sstart_min=1.0:sstart_std=8.48528137423857:sstart_sum=14.0])0.758:0.0775565[&&NHX:Sample_counter=rhizpot1--2||rhizpot3--1:Type_counter=capture--3:besthit_avg=97.46666666666665:besthit_max=98.5:besthit_min=95.4:besthit_std=1.7897858344878368:besthit_sum=292.4:bitscore_avg=105.0:bitscore_max=108.0:bitscore_min=101.0:bitscore_std=3.605551275463989:bitscore_sum=315.0:capture_class_counter=c__Actinomycetia--1||c__Alphaproteobacteria--1||c__Gammaproteobacteria--1:capture_domain_counter=d__Bacteria--3:capture_family_counter=f__Quadrisphaeraceae--1||f__Rhodocyclaceae--1||f__UBA2964--1:capture_genus_counter=g__Azonexus--1||g__Quadrisphaera--1||g__WHUE01--1:capture_order_counter=o__Actinomycetales--1||o__Burkholderiales--1||o__MPNO01--1:capture_phylum_counter=p__Actinobacteriota--1||p__Proteobacteria--2:capture_species_counter=s__Azonexus sp002470165--1||s__Quadrisphaera sp006335115--1||s__WHUE01 sp009377375--1:evalue_avg=3.3962999999999996e-30:evalue_max=1.01e-29:evalue_min=1.81e-32:evalue_std=5.805634296956707e-30:evalue_sum=1.01889e-29:gapopen_avg=0.3333333333333333:gapopen_max=1.0:gapopen_min=0.0:gapopen_std=0.5773502691896258:gapopen_sum=1.0:gtdb_class_counter=:gtdb_domain_counter=:gtdb_family_counter=:gtdb_genus_counter=:gtdb_order_counter=:gtdb_phylum_counter=:gtdb_species_counter=:heptad_counter=MCP-38H--3:lbd_counter=:length_avg=65.66666666666667:length_max=67.0:length_min=65.0:length_std=1.1547005383792517:length_sum=197.0:mismatch_avg=1.3333333333333333:mismatch_max=3.0:mismatch_min=0.0:mismatch_std=1.5275252316519468:mismatch_sum=4.0:name=N925521:qcovhsp_avg=98.03333333333335:qcovhsp_max=100.0:qcovhsp_min=95.6:qcovhsp_std=2.2368132093076856:qcovhsp_sum=294.1:qend_avg=67.0:qend_max=68.0:qend_min=65.0:qend_std=1.7320508075688772:qend_sum=201.0:qstart_avg=2.3333333333333335:qstart_max=4.0:qstart_min=1.0:qstart_std=1.5275252316519465:qstart_sum=7.0:ref_name_counter=RS_GCF_003002915.1_protein.faa_NZ_PVTG01000031.1_3@PF00015_full_PFAM.349.422--2||RS_GCF_900115505.1_protein.faa_NZ_FOWQ01000015.1_1@PF00015_full_PFAM.342.418--1:scovhsp_avg=88.33333333333333:scovhsp_max=91.8:scovhsp_min=84.2:scovhsp_std=3.843609414773217:scovhsp_sum=265.0:send_avg=69.33333333333333:send_max=76.0:send_min=65.0:send_std=5.859465277082315:send_sum=208.0:sstart_avg=5.0:sstart_max=13.0:sstart_min=1.0:sstart_std=6.928203230275509:sstart_sum=15.0])0.886:0.0386456[&&NHX:Sample_counter=rhizpot1--3||rhizpot3--3:Type_counter=capture--6:besthit_avg=97.46666666666665:besthit_max=98.5:besthit_min=95.4:besthit_std=1.7897858344878368:besthit_sum=292.4:bitscore_avg=105.0:bitscore_max=108.0:bitscore_min=101.0:bitscore_std=3.605551275463989:bitscore_sum=315.0:capture_class_counter=c__Actinomycetia--2||c__Alphaproteobacteria--2||c__Gammaproteobacteria--2:capture_domain_counter=d__Bacteria--6:capture_family_counter=f__Azospirillaceae--1||f__Geodermatophilaceae--1||f__Quadrisphaeraceae--1||f__Rhodocyclaceae--2||f__UBA2964--1:capture_genus_counter=g__Azonexus--2||g__Azospirillum--1||g__Geodermatophilus--1||g__Quadrisphaera--1||g__WHUE01--1:capture_order_counter=o__Actinomycetales--1||o__Azospirillales--1||o__Burkholderiales--2||o__MPNO01--1||o__Mycobacteriales--1:capture_phylum_counter=p__Actinobacteriota--2||p__Proteobacteria--4:capture_species_counter=s__Azonexus sp002470165--2||s__Azospirillum oryzae_A--1||s__Geodermatophilus saharensis--1||s__Quadrisphaera sp006335115--1||s__WHUE01 sp009377375--1:evalue_avg=3.3962999999999996e-30:evalue_max=1.01e-29:evalue_min=1.81e-32:evalue_std=5.805634296956707e-30:evalue_sum=1.01889e-29:gapopen_avg=0.3333333333333333:gapopen_max=1.0:gapopen_min=0.0:gapopen_std=0.5773502691896258:gapopen_sum=1.0:gtdb_class_counter=:gtdb_domain_counter=:gtdb_family_counter=:gtdb_genus_counter=:gtdb_order_counter=:gtdb_phylum_counter=:gtdb_species_counter=:heptad_counter=MCP-38H--6:lbd_counter=:length_avg=65.66666666666667:length_max=67.0:length_min=65.0:length_std=1.1547005383792517:length_sum=197.0:mismatch_avg=1.3333333333333333:mismatch_max=3.0:mismatch_min=0.0:mismatch_std=1.5275252316519465:mismatch_sum=4.0:name=N925522:qcovhsp_avg=98.03333333333335:qcovhsp_max=100.0:qcovhsp_min=95.6:qcovhsp_std=2.2368132093076856:qcovhsp_sum=294.1:qend_avg=67.0:qend_max=68.0:qend_min=65.0:qend_std=1.7320508075688772:qend_sum=201.0:qstart_avg=2.3333333333333335:qstart_max=4.0:qstart_min=1.0:qstart_std=1.5275252316519468:qstart_sum=7.0:ref_name_counter=RS_GCF_003002915.1_protein.faa_NZ_PVTG01000031.1_3@PF00015_full_PFAM.349.422--2||RS_GCF_900115505.1_protein.faa_NZ_FOWQ01000015.1_1@PF00015_full_PFAM.342.418--1:scovhsp_avg=88.33333333333333:scovhsp_max=91.8:scovhsp_min=84.2:scovhsp_std=3.843609414773217:scovhsp_sum=265.0:send_avg=69.33333333333333:send_max=76.0:send_min=65.0:send_std=5.8594652770823155:send_sum=208.0:sstart_avg=5.0:sstart_max=13.0:sstart_min=1.0:sstart_std=6.928203230275509:sstart_sum=15.0])0:5e-09[&&NHX:Sample_counter=rhizpot1--3||rhizpot2--2||rhizpot3--8||rhiztom1--1:Type_counter=GTDB--2||capture--14:besthit_avg=85.3:besthit_max=100.0:besthit_min=71.1:besthit_std=12.607299472924408:besthit_sum=938.3:bitscore_avg=131.63636363636363:bitscore_max=187.0:bitscore_min=74.3:bitscore_std=40.48471990090268:bitscore_sum=1448.0:capture_class_counter=c__Actinomycetia--2||c__Alphaproteobacteria--5||c__Gammaproteobacteria--5||c__Polyangia--1||c__Rhodothermia--1:capture_domain_counter=d__Bacteria--14:capture_family_counter=f__Ancalomicrobiaceae--1||f__Azospirillaceae--1||f__Geodermatophilaceae--1||f__Natronogracilivirgulaceae--1||f__Polyangiaceae--1||f__Pseudomonadaceae--3||f__Quadrisphaeraceae--1||f__Rhodocyclaceae--2||f__Sphingomonadaceae--2||f__UBA2964--1:capture_genus_counter=g__Azonexus--2||g__Azospirillum--1||g__Geodermatophilus--1||g__NIC37A-2--1||g__Novosphingobium--1||g__Pinisolibacter--1||g__Pseudomonas_E--3||g__Quadrisphaera--1||g__SLLW01--1||g__Sphingomonas--1||g__WHUE01--1:capture_order_counter=o__Actinomycetales--1||o__Azospirillales--1||o__Balneolales--1||o__Burkholderiales--2||o__MPNO01--1||o__Mycobacteriales--1||o__Polyangiales--1||o__Pseudomonadales--3||o__Rhizobiales--1||o__Sphingomonadales--2:capture_phylum_counter=p__Actinobacteriota--2||p__Bacteroidota--1||p__Myxococcota--1||p__Proteobacteria--10:capture_species_counter=s__Azonexus sp002470165--2||s__Azospirillum oryzae_A--1||s__Geodermatophilus saharensis--1||s__NIC37A-2 sp002085155--1||s__Novosphingobium olei--1||s__Pinisolibacter sp002298965--1||s__Pseudomonas_E sp002843585--2||s__Pseudomonas_E sp900187505--1||s__Quadrisphaera sp006335115--1||s__SLLW01 sp007132495--1||s__Sphingomonas sp001421785--1||s__WHUE01 sp009377375--1:evalue_avg=1.2819381819108081e-20:evalue_max=1.41e-19:evalue_min=1.63e-60:evalue_std=4.251270177461688e-20:evalue_sum=1.410132000101889e-19:gapopen_avg=0.2727272727272727:gapopen_max=1.0:gapopen_min=0.0:gapopen_std=0.46709936649691375:gapopen_sum=3.0:gtdb_class_counter=c__Actinomycetia--1||c__RBG-16-71-46--1:gtdb_domain_counter=d__Bacteria--2:gtdb_family_counter=f__Egibacteraceae--1||f__JACRLI01--1:gtdb_genus_counter=g__JACCXR01--1||g__JACRLI01--1:gtdb_order_counter=o__Euzebyales--1||o__RBG-16-71-46--1:gtdb_phylum_counter=p__Actinobacteriota--1||p__Eisenbacteria--1:gtdb_species_counter=s__JACCXR01 sp013696915--1||s__JACRLI01 sp016235265--1:heptad_counter=MCP-38H--16:lbd_counter=:lca_tree=d__Bacteria:length_avg=99.27272727272727:length_max=159.0:length_min=44.0:length_std=44.400655195820946:length_sum=1092.0:mismatch_avg=19.09090909090909:mismatch_max=46.0:mismatch_min=0.0:mismatch_std=19.170052401882188:mismatch_sum=210.0:name=N925523:qcovhsp_avg=97.89090909090909:qcovhsp_max=100.0:qcovhsp_min=95.6:qcovhsp_std=1.4747572989848512:qcovhsp_sum=1076.8:qend_avg=100.63636363636364:qend_max=163.0:qend_min=45.0:qend_std=45.209009560645605:qend_sum=1107.0:qstart_avg=2.3636363636363638:qstart_max=5.0:qstart_min=1.0:qstart_std=1.433368568981982:qstart_sum=26.0:ref_name_counter=GB_GCA_016196065.1_protein.faa_JACPYL010000008.1_8@PF00015_full_PFAM.376.575--1||RS_GCF_000582785.1_protein.faa_NZ_HG931174.1_952@PF00015_full_PFAM.346.523--1||RS_GCF_001424485.1_protein.faa_NZ_LMQC01000019.1_92@PF00015_full_PFAM.346.522--1||RS_GCF_003002915.1_protein.faa_NZ_PVTG01000031.1_3@PF00015_full_PFAM.349.422--2||RS_GCF_010682065.1_protein.faa_NZ_JAAGWG010000004.1_136@PF00015_full_PFAM.358.536--1||RS_GCF_900107105.1_protein.faa_NZ_FNOT01000015.1_113@PF00015_full_PFAM.350.413--2||RS_GCF_900107255.1_protein.faa_NZ_FNPH01000005.1_324@PF00015_full_PFAM.360.544--2||RS_GCF_900115505.1_protein.faa_NZ_FOWQ01000015.1_1@PF00015_full_PFAM.342.418--1:scovhsp_avg=77.48181818181818:scovhsp_max=91.8:scovhsp_min=53.3:scovhsp_std=13.62202761572727:scovhsp_sum=852.3:send_avg=108.0:send_max=159.0:send_min=55.0:send_std=44.948859829811035:send_sum=1188.0:sstart_avg=10.0:sstart_max=49.0:sstart_min=1.0:sstart_std=14.01427843308388:sstart_sum=110.0])0.818:0.0210894[&&NHX:Sample_counter=rhizpot1--5||rhizpot2--2||rhizpot3--8||rhiztom1--2:Type_counter=GTDB--2||capture--17:besthit_avg=85.3:besthit_max=100.0:besthit_min=71.1:besthit_std=12.607299472924408:besthit_sum=938.3:bitscore_avg=131.63636363636363:bitscore_max=187.0:bitscore_min=74.3:bitscore_std=40.48471990090268:bitscore_sum=1448.0:capture_class_counter=c__Actinomycetia--2||c__Alphaproteobacteria--6||c__Bacilli--1||c__Desulfobacteria--1||c__Gammaproteobacteria--5||c__Polyangia--1||c__Rhodothermia--1:capture_domain_counter=d__Bacteria--17:capture_family_counter=f__Ancalomicrobiaceae--1||f__Azospirillaceae--1||f__Beijerinckiaceae--1||f__Desulfococcaceae--1||f__Geodermatophilaceae--1||f__Natronogracilivirgulaceae--1||f__Paenibacillaceae--1||f__Polyangiaceae--1||f__Pseudomonadaceae--3||f__Quadrisphaeraceae--1||f__Rhodocyclaceae--2||f__Sphingomonadaceae--2||f__UBA2964--1:capture_genus_counter=g__Azonexus--2||g__Azospirillum--1||g__Bosea--1||g__Cohnella--1||g__Desulfonema_B--1||g__Geodermatophilus--1||g__NIC37A-2--1||g__Novosphingobium--1||g__Pinisolibacter--1||g__Pseudomonas_E--3||g__Quadrisphaera--1||g__SLLW01--1||g__Sphingomonas--1||g__WHUE01--1:capture_order_counter=o__Actinomycetales--1||o__Azospirillales--1||o__Balneolales--1||o__Burkholderiales--2||o__Desulfobacterales--1||o__MPNO01--1||o__Mycobacteriales--1||o__Paenibacillales--1||o__Polyangiales--1||o__Pseudomonadales--3||o__Rhizobiales--2||o__Sphingomonadales--2:capture_phylum_counter=p__Actinobacteriota--2||p__Bacteroidota--1||p__Desulfobacterota--1||p__Firmicutes--1||p__Myxococcota--1||p__Proteobacteria--11:capture_species_counter=s__Azonexus sp002470165--2||s__Azospirillum oryzae_A--1||s__Bosea sp004123845--1||s__Cohnella xylanilytica--1||s__Desulfonema_B ishimotonii--1||s__Geodermatophilus saharensis--1||s__NIC37A-2 sp002085155--1||s__Novosphingobium olei--1||s__Pinisolibacter sp002298965--1||s__Pseudomonas_E sp002843585--2||s__Pseudomonas_E sp900187505--1||s__Quadrisphaera sp006335115--1||s__SLLW01 sp007132495--1||s__Sphingomonas sp001421785--1||s__WHUE01 sp009377375--1:evalue_avg=1.2819381819108083e-20:evalue_max=1.41e-19:evalue_min=1.63e-60:evalue_std=4.2512701774616886e-20:evalue_sum=1.4101320001018892e-19:gapopen_avg=0.2727272727272727:gapopen_max=1.0:gapopen_min=0.0:gapopen_std=0.46709936649691375:gapopen_sum=3.0:gtdb_class_counter=c__Actinomycetia--1||c__RBG-16-71-46--1:gtdb_domain_counter=d__Bacteria--2:gtdb_family_counter=f__Egibacteraceae--1||f__JACRLI01--1:gtdb_genus_counter=g__JACCXR01--1||g__JACRLI01--1:gtdb_order_counter=o__Euzebyales--1||o__RBG-16-71-46--1:gtdb_phylum_counter=p__Actinobacteriota--1||p__Eisenbacteria--1:gtdb_species_counter=s__JACCXR01 sp013696915--1||s__JACRLI01 sp016235265--1:heptad_counter=MCP-38H--19:lbd_counter=:lca_tree=d__Bacteria:length_avg=99.27272727272727:length_max=159.0:length_min=44.0:length_std=44.400655195820946:length_sum=1092.0:mismatch_avg=19.09090909090909:mismatch_max=46.0:mismatch_min=0.0:mismatch_std=19.170052401882188:mismatch_sum=210.0:name=N925524:qcovhsp_avg=97.8909090909091:qcovhsp_max=100.0:qcovhsp_min=95.6:qcovhsp_std=1.4747572989848512:qcovhsp_sum=1076.8000000000002:qend_avg=100.63636363636364:qend_max=163.0:qend_min=45.0:qend_std=45.2090095606456:qend_sum=1107.0:qstart_avg=2.3636363636363638:qstart_max=5.0:qstart_min=1.0:qstart_std=1.4333685689819817:qstart_sum=26.0:ref_name_counter=GB_GCA_016196065.1_protein.faa_JACPYL010000008.1_8@PF00015_full_PFAM.376.575--1||RS_GCF_000582785.1_protein.faa_NZ_HG931174.1_952@PF00015_full_PFAM.346.523--1||RS_GCF_001424485.1_protein.faa_NZ_LMQC01000019.1_92@PF00015_full_PFAM.346.522--1||RS_GCF_003002915.1_protein.faa_NZ_PVTG01000031.1_3@PF00015_full_PFAM.349.422--2||RS_GCF_010682065.1_protein.faa_NZ_JAAGWG010000004.1_136@PF00015_full_PFAM.358.536--1||RS_GCF_900107105.1_protein.faa_NZ_FNOT01000015.1_113@PF00015_full_PFAM.350.413--2||RS_GCF_900107255.1_protein.faa_NZ_FNPH01000005.1_324@PF00015_full_PFAM.360.544--2||RS_GCF_900115505.1_protein.faa_NZ_FOWQ01000015.1_1@PF00015_full_PFAM.342.418--1:scovhsp_avg=77.48181818181818:scovhsp_max=91.8:scovhsp_min=53.3:scovhsp_std=13.62202761572727:scovhsp_sum=852.3:send_avg=108.0:send_max=159.0:send_min=55.0:send_std=44.948859829811035:send_sum=1188.0:sstart_avg=10.0:sstart_max=49.0:sstart_min=1.0:sstart_std=14.01427843308388:sstart_sum=110.0],(879c6393-40d4-4b6d-baa5-43a4be3c86a9_2@MCPsignal.51.122:5e-09[&&NHX:Sample=rhizpot3:Type=capture:capture_class=c__Alphaproteobacteria:capture_domain=d__Bacteria:capture_family=f__Caulobacteraceae:capture_genus=g__Caulobacter:capture_order=o__Caulobacterales:capture_phylum=p__Proteobacteria:capture_species=s__Caulobacter sp013181195:heptad=MCP-38H],((59e87955-f1b5-4884-8130-ae8ebcd8386d_6@MCPsignal.164.226:5e-09[&&NHX:Sample=rhizpot1:Type=capture:capture_class=c__Actinomycetia:capture_domain=d__Bacteria:capture_family=f__Geodermatophilaceae:capture_genus=g__Modestobacter:capture_order=o__Mycobacteriales:capture_phylum=p__Actinobacteriota:capture_species=s__Modestobacter caceresii:heptad=MCP-38H],239e6eb4-caf5-401f-ae6b-2e1e57086e0a_6@MCPsignal.488.554:5e-09[&&NHX:Sample=rhizpot3:Type=capture:capture_class=c__Planctomycetia:capture_domain=d__Bacteria:capture_family=f__Planctomycetaceae:capture_genus=g__SXKJ01:capture_order=o__Planctomycetales:capture_phylum=p__Planctomycetota:capture_species=s__SXKJ01 sp005798445:heptad=MCP-38H])0:5e-09[&&NHX:Sample_counter=rhizpot1--1||rhizpot3--1:Type_counter=capture--2:capture_class_counter=c__Actinomycetia--1||c__Planctomycetia--1:capture_domain_counter=d__Bacteria--2:capture_family_counter=f__Geodermatophilaceae--1||f__Planctomycetaceae--1:capture_genus_counter=g__Modestobacter--1||g__SXKJ01--1:capture_order_counter=o__Mycobacteriales--1||o__Planctomycetales--1:capture_phylum_counter=p__Actinobacteriota--1||p__Planctomycetota--1:capture_species_counter=s__Modestobacter caceresii--1||s__SXKJ01 sp005798445--1:gtdb_class_counter=:gtdb_domain_counter=:gtdb_family_counter=:gtdb_genus_counter=:gtdb_order_counter=:gtdb_phylum_counter=:gtdb_species_counter=:heptad_counter=MCP-38H--2:lbd_counter=:name=N925528:ref_name_counter=],(ba4db723-4906-45ae-9c31-5ac5bd0e97ff_6@MCPsignal.85.137:0.454936[&&NHX:Sample=rhizpot3:Type=capture:capture_class=c__Gammaproteobacteria:capture_domain=d__Bacteria:capture_family=f__Enterobacteriaceae:capture_genus=g__Enterobacter:capture_order=o__Enterobacterales:capture_phylum=p__Proteobacteria:capture_species=s__Enterobacter sp003057745:heptad=MCP-38H],(0adab00f-e194-4751-975a-051077f862bc_6@MCPsignal.4.139:0.100391[&&NHX:Sample=rhiztom1:Type=capture:besthit=82.0:bitscore=185.0:capture_class=c__Alphaproteobacteria:capture_domain=d__Bacteria:capture_family=f__Ancalomicrobiaceae:capture_genus=g__Pinisolibacter:capture_order=o__Rhizobiales:capture_phylum=p__Proteobacteria:capture_species=s__Pinisolibacter sp002298965:evalue=1.45e-60:gapopen=0.0:heptad=MCP-38H:length=133.0:mismatch=24.0:qcovhsp=98.5:qend=135.0:qstart=3.0:ref_name=RS_GCF_013778305.1_protein.faa_NZ_JACEIC010000002.1_1065@PF00015_full_PFAM.352.526:scovhsp=76.4:send=159.0:sstart=27.0],(RS_GCF_016863255.1_protein.faa_NZ_BOON01000038.1_33@PF00015_full_PFAM.357.530:0.093958[&&NHX:Type=GTDB:gtdb_class=c__Actinomycetia:gtdb_domain=d__Bacteria:gtdb_family=f__Micromonosporaceae:gtdb_genus=g__Planosporangium:gtdb_order=o__Mycobacteriales:gtdb_phylum=p__Actinobacteriota:gtdb_species=s__Planosporangium mesophilum:heptad=MCP-38H:species=d__Bacteria_p__Actinobacteriota_c__Actinomycetia_o__Mycobacteriales_f__Micromonosporaceae_g__Planosporangium_s__Planosporangium mesophilum],RS_GCF_011947225.1_protein.faa_NZ_JAATVW010000006.1_259@PF00015_full_PFAM.329.508:0.045631[&&NHX:Type=GTDB:gtdb_class=c__Actinomycetia:gtdb_domain=d__Bacteria:gtdb_family=f__Micromonosporaceae:gtdb_genus=g__Planosporangium:gtdb_order=o__Mycobacteriales:gtdb_phylum=p__Actinobacteriota:gtdb_species=s__Planosporangium flavigriseum:heptad=MCP-38H:species=d__Bacteria_p__Actinobacteriota_c__Actinomycetia_o__Mycobacteriales_f__Micromonosporaceae_g__Planosporangium_s__Planosporangium flavigriseum])0.952:0.0658226[&&NHX:Sample_counter=:Type_counter=GTDB--2:capture_class_counter=:capture_domain_counter=:capture_family_counter=:capture_genus_counter=:capture_order_counter=:capture_phylum_counter=:capture_species_counter=:evoltype=D:gtdb_class_counter=c__Actinomycetia--2:gtdb_domain_counter=d__Bacteria--2:gtdb_family_counter=f__Micromonosporaceae--2:gtdb_genus_counter=g__Planosporangium--2:gtdb_order_counter=o__Mycobacteriales--2:gtdb_phylum_counter=p__Actinobacteriota--2:gtdb_species_counter=s__Planosporangium flavigriseum--1||s__Planosporangium mesophilum--1:heptad_counter=MCP-38H--2:lbd_counter=:lca=d__Bacteria:lca_tree=g__Planosporangium:name=N925533:ref_name_counter=])0.772:0.0245434[&&NHX:Sample_counter=rhiztom1--1:Type_counter=GTDB--2||capture--1:besthit_avg=82.0:besthit_max=82.0:besthit_min=82.0:besthit_std=0:besthit_sum=82.0:bitscore_avg=185.0:bitscore_max=185.0:bitscore_min=185.0:bitscore_std=0:bitscore_sum=185.0:capture_class_counter=c__Alphaproteobacteria--1:capture_domain_counter=d__Bacteria--1:capture_family_counter=f__Ancalomicrobiaceae--1:capture_genus_counter=g__Pinisolibacter--1:capture_order_counter=o__Rhizobiales--1:capture_phylum_counter=p__Proteobacteria--1:capture_species_counter=s__Pinisolibacter sp002298965--1:evalue_avg=1.45e-60:evalue_max=1.45e-60:evalue_min=1.45e-60:evalue_std=0:evalue_sum=1.45e-60:gapopen_avg=0.0:gapopen_max=0.0:gapopen_min=0.0:gapopen_std=0:gapopen_sum=0.0:gtdb_class_counter=c__Actinomycetia--2:gtdb_domain_counter=d__Bacteria--2:gtdb_family_counter=f__Micromonosporaceae--2:gtdb_genus_counter=g__Planosporangium--2:gtdb_order_counter=o__Mycobacteriales--2:gtdb_phylum_counter=p__Actinobacteriota--2:gtdb_species_counter=s__Planosporangium flavigriseum--1||s__Planosporangium mesophilum--1:heptad_counter=MCP-38H--3:lbd_counter=:lca_tree=g__Planosporangium:length_avg=133.0:length_max=133.0:length_min=133.0:length_std=0:length_sum=133.0:mismatch_avg=24.0:mismatch_max=24.0:mismatch_min=24.0:mismatch_std=0:mismatch_sum=24.0:name=N925534:qcovhsp_avg=98.5:qcovhsp_max=98.5:qcovhsp_min=98.5:qcovhsp_std=0:qcovhsp_sum=98.5:qend_avg=135.0:qend_max=135.0:qend_min=135.0:qend_std=0:qend_sum=135.0:qstart_avg=3.0:qstart_max=3.0:qstart_min=3.0:qstart_std=0:qstart_sum=3.0:ref_name_counter=RS_GCF_013778305.1_protein.faa_NZ_JACEIC010000002.1_1065@PF00015_full_PFAM.352.526--1:scovhsp_avg=76.4:scovhsp_max=76.4:scovhsp_min=76.4:scovhsp_std=0:scovhsp_sum=76.4:send_avg=159.0:send_max=159.0:send_min=159.0:send_std=0:send_sum=159.0:sstart_avg=27.0:sstart_max=27.0:sstart_min=27.0:sstart_std=0:sstart_sum=27.0])0.352:0.0121384[&&NHX:Sample_counter=rhizpot3--1||rhiztom1--1:Type_counter=GTDB--2||capture--2:besthit_avg=82.0:besthit_max=82.0:besthit_min=82.0:besthit_std=0:besthit_sum=82.0:bitscore_avg=185.0:bitscore_max=185.0:bitscore_min=185.0:bitscore_std=0:bitscore_sum=185.0:capture_class_counter=c__Alphaproteobacteria--1||c__Gammaproteobacteria--1:capture_domain_counter=d__Bacteria--2:capture_family_counter=f__Ancalomicrobiaceae--1||f__Enterobacteriaceae--1:capture_genus_counter=g__Enterobacter--1||g__Pinisolibacter--1:capture_order_counter=o__Enterobacterales--1||o__Rhizobiales--1:capture_phylum_counter=p__Proteobacteria--2:capture_species_counter=s__Enterobacter sp003057745--1||s__Pinisolibacter sp002298965--1:evalue_avg=1.45e-60:evalue_max=1.45e-60:evalue_min=1.45e-60:evalue_std=0:evalue_sum=1.45e-60:gapopen_avg=0.0:gapopen_max=0.0:gapopen_min=0.0:gapopen_std=0:gapopen_sum=0.0:gtdb_class_counter=c__Actinomycetia--2:gtdb_domain_counter=d__Bacteria--2:gtdb_family_counter=f__Micromonosporaceae--2:gtdb_genus_counter=g__Planosporangium--2:gtdb_order_counter=o__Mycobacteriales--2:gtdb_phylum_counter=p__Actinobacteriota--2:gtdb_species_counter=s__Planosporangium flavigriseum--1||s__Planosporangium mesophilum--1:heptad_counter=MCP-38H--4:lbd_counter=:lca_tree=g__Planosporangium:length_avg=133.0:length_max=133.0:length_min=133.0:length_std=0:length_sum=133.0:mismatch_avg=24.0:mismatch_max=24.0:mismatch_min=24.0:mismatch_std=0:mismatch_sum=24.0:name=N925535:qcovhsp_avg=98.5:qcovhsp_max=98.5:qcovhsp_min=98.5:qcovhsp_std=0:qcovhsp_sum=98.5:qend_avg=135.0:qend_max=135.0:qend_min=135.0:qend_std=0:qend_sum=135.0:qstart_avg=3.0:qstart_max=3.0:qstart_min=3.0:qstart_std=0:qstart_sum=3.0:ref_name_counter=RS_GCF_013778305.1_protein.faa_NZ_JACEIC010000002.1_1065@PF00015_full_PFAM.352.526--1:scovhsp_avg=76.4:scovhsp_max=76.4:scovhsp_min=76.4:scovhsp_std=0:scovhsp_sum=76.4:send_avg=159.0:send_max=159.0:send_min=159.0:send_std=0:send_sum=159.0:sstart_avg=27.0:sstart_max=27.0:sstart_min=27.0:sstart_std=0:sstart_sum=27.0])0.838:0.0127377[&&NHX:Sample_counter=rhizpot1--1||rhizpot3--2||rhiztom1--1:Type_counter=GTDB--2||capture--4:besthit_avg=82.0:besthit_max=82.0:besthit_min=82.0:besthit_std=0:besthit_sum=82.0:bitscore_avg=185.0:bitscore_max=185.0:bitscore_min=185.0:bitscore_std=0:bitscore_sum=185.0:capture_class_counter=c__Actinomycetia--1||c__Alphaproteobacteria--1||c__Gammaproteobacteria--1||c__Planctomycetia--1:capture_domain_counter=d__Bacteria--4:capture_family_counter=f__Ancalomicrobiaceae--1||f__Enterobacteriaceae--1||f__Geodermatophilaceae--1||f__Planctomycetaceae--1:capture_genus_counter=g__Enterobacter--1||g__Modestobacter--1||g__Pinisolibacter--1||g__SXKJ01--1:capture_order_counter=o__Enterobacterales--1||o__Mycobacteriales--1||o__Planctomycetales--1||o__Rhizobiales--1:capture_phylum_counter=p__Actinobacteriota--1||p__Planctomycetota--1||p__Proteobacteria--2:capture_species_counter=s__Enterobacter sp003057745--1||s__Modestobacter caceresii--1||s__Pinisolibacter sp002298965--1||s__SXKJ01 sp005798445--1:evalue_avg=1.45e-60:evalue_max=1.45e-60:evalue_min=1.45e-60:evalue_std=0:evalue_sum=1.45e-60:gapopen_avg=0.0:gapopen_max=0.0:gapopen_min=0.0:gapopen_std=0:gapopen_sum=0.0:gtdb_class_counter=c__Actinomycetia--2:gtdb_domain_counter=d__Bacteria--2:gtdb_family_counter=f__Micromonosporaceae--2:gtdb_genus_counter=g__Planosporangium--2:gtdb_order_counter=o__Mycobacteriales--2:gtdb_phylum_counter=p__Actinobacteriota--2:gtdb_species_counter=s__Planosporangium flavigriseum--1||s__Planosporangium mesophilum--1:heptad_counter=MCP-38H--6:lbd_counter=:lca_tree=g__Planosporangium:length_avg=133.0:length_max=133.0:length_min=133.0:length_std=0:length_sum=133.0:mismatch_avg=24.0:mismatch_max=24.0:mismatch_min=24.0:mismatch_std=0:mismatch_sum=24.0:name=N925536:qcovhsp_avg=98.5:qcovhsp_max=98.5:qcovhsp_min=98.5:qcovhsp_std=0:qcovhsp_sum=98.5:qend_avg=135.0:qend_max=135.0:qend_min=135.0:qend_std=0:qend_sum=135.0:qstart_avg=3.0:qstart_max=3.0:qstart_min=3.0:qstart_std=0:qstart_sum=3.0:ref_name_counter=RS_GCF_013778305.1_protein.faa_NZ_JACEIC010000002.1_1065@PF00015_full_PFAM.352.526--1:scovhsp_avg=76.4:scovhsp_max=76.4:scovhsp_min=76.4:scovhsp_std=0:scovhsp_sum=76.4:send_avg=159.0:send_max=159.0:send_min=159.0:send_std=0:send_sum=159.0:sstart_avg=27.0:sstart_max=27.0:sstart_min=27.0:sstart_std=0:sstart_sum=27.0])0.813:0.012581[&&NHX:Sample_counter=rhizpot1--1||rhizpot3--3||rhiztom1--1:Type_counter=GTDB--2||capture--5:besthit_avg=82.0:besthit_max=82.0:besthit_min=82.0:besthit_std=0:besthit_sum=82.0:bitscore_avg=185.0:bitscore_max=185.0:bitscore_min=185.0:bitscore_std=0:bitscore_sum=185.0:capture_class_counter=c__Actinomycetia--1||c__Alphaproteobacteria--2||c__Gammaproteobacteria--1||c__Planctomycetia--1:capture_domain_counter=d__Bacteria--5:capture_family_counter=f__Ancalomicrobiaceae--1||f__Caulobacteraceae--1||f__Enterobacteriaceae--1||f__Geodermatophilaceae--1||f__Planctomycetaceae--1:capture_genus_counter=g__Caulobacter--1||g__Enterobacter--1||g__Modestobacter--1||g__Pinisolibacter--1||g__SXKJ01--1:capture_order_counter=o__Caulobacterales--1||o__Enterobacterales--1||o__Mycobacteriales--1||o__Planctomycetales--1||o__Rhizobiales--1:capture_phylum_counter=p__Actinobacteriota--1||p__Planctomycetota--1||p__Proteobacteria--3:capture_species_counter=s__Caulobacter sp013181195--1||s__Enterobacter sp003057745--1||s__Modestobacter caceresii--1||s__Pinisolibacter sp002298965--1||s__SXKJ01 sp005798445--1:evalue_avg=1.45e-60:evalue_max=1.45e-60:evalue_min=1.45e-60:evalue_std=0:evalue_sum=1.45e-60:gapopen_avg=0.0:gapopen_max=0.0:gapopen_min=0.0:gapopen_std=0:gapopen_sum=0.0:gtdb_class_counter=c__Actinomycetia--2:gtdb_domain_counter=d__Bacteria--2:gtdb_family_counter=f__Micromonosporaceae--2:gtdb_genus_counter=g__Planosporangium--2:gtdb_order_counter=o__Mycobacteriales--2:gtdb_phylum_counter=p__Actinobacteriota--2:gtdb_species_counter=s__Planosporangium flavigriseum--1||s__Planosporangium mesophilum--1:heptad_counter=MCP-38H--7:lbd_counter=:lca_tree=g__Planosporangium:length_avg=133.0:length_max=133.0:length_min=133.0:length_std=0:length_sum=133.0:mismatch_avg=24.0:mismatch_max=24.0:mismatch_min=24.0:mismatch_std=0:mismatch_sum=24.0:name=N925537:qcovhsp_avg=98.5:qcovhsp_max=98.5:qcovhsp_min=98.5:qcovhsp_std=0:qcovhsp_sum=98.5:qend_avg=135.0:qend_max=135.0:qend_min=135.0:qend_std=0:qend_sum=135.0:qstart_avg=3.0:qstart_max=3.0:qstart_min=3.0:qstart_std=0:qstart_sum=3.0:ref_name_counter=RS_GCF_013778305.1_protein.faa_NZ_JACEIC010000002.1_1065@PF00015_full_PFAM.352.526--1:scovhsp_avg=76.4:scovhsp_max=76.4:scovhsp_min=76.4:scovhsp_std=0:scovhsp_sum=76.4:send_avg=159.0:send_max=159.0:send_min=159.0:send_std=0:send_sum=159.0:sstart_avg=27.0:sstart_max=27.0:sstart_min=27.0:sstart_std=0:sstart_sum=27.0])0.827:0.010461[&&NHX:Sample_counter=rhizpot1--6||rhizpot2--2||rhizpot3--11||rhiztom1--3:Type_counter=GTDB--4||capture--22:besthit_avg=85.02499999999999:besthit_max=100.0:besthit_min=71.1:besthit_std=12.058277051658148:besthit_sum=1020.3:bitscore_avg=136.08333333333334:bitscore_max=187.0:bitscore_min=74.3:bitscore_std=41.561013928775594:bitscore_sum=1633.0:capture_class_counter=c__Actinomycetia--3||c__Alphaproteobacteria--8||c__Bacilli--1||c__Desulfobacteria--1||c__Gammaproteobacteria--6||c__Planctomycetia--1||c__Polyangia--1||c__Rhodothermia--1:capture_domain_counter=d__Bacteria--22:capture_family_counter=f__Ancalomicrobiaceae--2||f__Azospirillaceae--1||f__Beijerinckiaceae--1||f__Caulobacteraceae--1||f__Desulfococcaceae--1||f__Enterobacteriaceae--1||f__Geodermatophilaceae--2||f__Natronogracilivirgulaceae--1||f__Paenibacillaceae--1||f__Planctomycetaceae--1||f__Polyangiaceae--1||f__Pseudomonadaceae--3||f__Quadrisphaeraceae--1||f__Rhodocyclaceae--2||f__Sphingomonadaceae--2||f__UBA2964--1:capture_genus_counter=g__Azonexus--2||g__Azospirillum--1||g__Bosea--1||g__Caulobacter--1||g__Cohnella--1||g__Desulfonema_B--1||g__Enterobacter--1||g__Geodermatophilus--1||g__Modestobacter--1||g__NIC37A-2--1||g__Novosphingobium--1||g__Pinisolibacter--2||g__Pseudomonas_E--3||g__Quadrisphaera--1||g__SLLW01--1||g__SXKJ01--1||g__Sphingomonas--1||g__WHUE01--1:capture_order_counter=o__Actinomycetales--1||o__Azospirillales--1||o__Balneolales--1||o__Burkholderiales--2||o__Caulobacterales--1||o__Desulfobacterales--1||o__Enterobacterales--1||o__MPNO01--1||o__Mycobacteriales--2||o__Paenibacillales--1||o__Planctomycetales--1||o__Polyangiales--1||o__Pseudomonadales--3||o__Rhizobiales--3||o__Sphingomonadales--2:capture_phylum_counter=p__Actinobacteriota--3||p__Bacteroidota--1||p__Desulfobacterota--1||p__Firmicutes--1||p__Myxococcota--1||p__Planctomycetota--1||p__Proteobacteria--14:capture_species_counter=s__Azonexus sp002470165--2||s__Azospirillum oryzae_A--1||s__Bosea sp004123845--1||s__Caulobacter sp013181195--1||s__Cohnella xylanilytica--1||s__Desulfonema_B ishimotonii--1||s__Enterobacter sp003057745--1||s__Geodermatophilus saharensis--1||s__Modestobacter caceresii--1||s__NIC37A-2 sp002085155--1||s__Novosphingobium olei--1||s__Pinisolibacter sp002298965--2||s__Pseudomonas_E sp002843585--2||s__Pseudomonas_E sp900187505--1||s__Quadrisphaera sp006335115--1||s__SLLW01 sp007132495--1||s__SXKJ01 sp005798445--1||s__Sphingomonas sp001421785--1||s__WHUE01 sp009377375--1:evalue_avg=1.1751100000849077e-20:evalue_max=1.41e-19:evalue_min=1.45e-60:evalue_std=4.070284774433149e-20:evalue_sum=1.4101320001018892e-19:gapopen_avg=0.25:gapopen_max=1.0:gapopen_min=0.0:gapopen_std=0.45226701686664544:gapopen_sum=3.0:gtdb_class_counter=c__Actinomycetia--3||c__RBG-16-71-46--1:gtdb_domain_counter=d__Bacteria--4:gtdb_family_counter=f__Egibacteraceae--1||f__JACRLI01--1||f__Micromonosporaceae--2:gtdb_genus_counter=g__JACCXR01--1||g__JACRLI01--1||g__Planosporangium--2:gtdb_order_counter=o__Euzebyales--1||o__Mycobacteriales--2||o__RBG-16-71-46--1:gtdb_phylum_counter=p__Actinobacteriota--3||p__Eisenbacteria--1:gtdb_species_counter=s__JACCXR01 sp013696915--1||s__JACRLI01 sp016235265--1||s__Planosporangium flavigriseum--1||s__Planosporangium mesophilum--1:heptad_counter=MCP-38H--26:lbd_counter=:lca_tree=d__Bacteria:length_avg=102.08333333333333:length_max=159.0:length_min=44.0:length_std=43.43952605913678:length_sum=1225.0:mismatch_avg=19.5:mismatch_max=46.0:mismatch_min=0.0:mismatch_std=18.332782360866805:mismatch_sum=234.0:name=N925538:qcovhsp_avg=97.94166666666666:qcovhsp_max=100.0:qcovhsp_min=95.6:qcovhsp_std=1.417076589534265:qcovhsp_sum=1175.3:qend_avg=103.5:qend_max=163.0:qend_min=45.0:qend_std=44.231827290476545:qend_sum=1242.0:qstart_avg=2.4166666666666665:qstart_max=5.0:qstart_min=1.0:qstart_std=1.378954368902449:qstart_sum=29.0:ref_name_counter=GB_GCA_016196065.1_protein.faa_JACPYL010000008.1_8@PF00015_full_PFAM.376.575--1||RS_GCF_000582785.1_protein.faa_NZ_HG931174.1_952@PF00015_full_PFAM.346.523--1||RS_GCF_001424485.1_protein.faa_NZ_LMQC01000019.1_92@PF00015_full_PFAM.346.522--1||RS_GCF_003002915.1_protein.faa_NZ_PVTG01000031.1_3@PF00015_full_PFAM.349.422--2||RS_GCF_010682065.1_protein.faa_NZ_JAAGWG010000004.1_136@PF00015_full_PFAM.358.536--1||RS_GCF_013778305.1_protein.faa_NZ_JACEIC010000002.1_1065@PF00015_full_PFAM.352.526--1||RS_GCF_900107105.1_protein.faa_NZ_FNOT01000015.1_113@PF00015_full_PFAM.350.413--2||RS_GCF_900107255.1_protein.faa_NZ_FNPH01000005.1_324@PF00015_full_PFAM.360.544--2||RS_GCF_900115505.1_protein.faa_NZ_FOWQ01000015.1_1@PF00015_full_PFAM.342.418--1:scovhsp_avg=77.39166666666667:scovhsp_max=91.8:scovhsp_min=53.3:scovhsp_std=12.991847676932103:scovhsp_sum=928.6999999999999:send_avg=112.25:send_max=159.0:send_min=55.0:send_std=45.31530947403176:send_sum=1347.0:sstart_avg=11.416666666666666:sstart_max=49.0:sstart_min=1.0:sstart_std=14.23477389630014:sstart_sum=137.0],(((((((((663c93e5-cbf0-484e-8d83-9e872ab0f406_3@MCPsignal.233.299:0.0200711[&&NHX:Sample=rhizpot3:Type=capture:capture_class=c__Alphaproteobacteria:capture_domain=d__Bacteria:capture_family=f__Caulobacteraceae:capture_genus=g__Palsa-881:capture_order=o__Caulobacterales:capture_phylum=p__Proteobacteria:capture_species=s__Palsa-881 sp018241335:heptad=MCP-38H],(5c95a34f-710b-4797-bb70-fd454f7da306_6@MCPsignal.179.245:0.123898[&&NHX:Sample=rhizpot1:Type=capture:capture_class=c__Alphaproteobacteria:capture_domain=d__Bacteria:capture_family=f__Acetobacteraceae:capture_genus=g__Roseomonas:capture_order=o__Acetobacterales:capture_phylum=p__Proteobacteria:capture_species=s__Roseomonas sp016107285:heptad=MCP-38H],((2051f849-dd36-5cd3-8087-99c18a639568_3@MCPsignal.30.101:0[&&NHX:Sample=rhizpot1:Type=capture:capture_class=c__Alphaproteobacteria:capture_domain=d__Bacteria:capture_family=f__Maricaulaceae:capture_genus=g__Glycocaulis:capture_order=o__Caulobacterales:capture_phylum=p__Proteobacteria:capture_species=s__Glycocaulis profundi:heptad=MCP-38H],5b3cab3d-dee9-59f1-8273-0fafb8837d35_4@MCPsignal.28.99:0[&&NHX:Sample=rhizpot1:Type=capture:capture_class=c__Gammaproteobacteria:capture_domain=d__Bacteria:capture_family=f__Pseudomonadaceae:capture_genus=g__Pseudomonas_E:capture_order=o__Pseudomonadales:capture_phylum=p__Proteobacteria:capture_species=s__Pseudomonas_E mosselii_B:heptad=MCP-38H])0:0[&&NHX:Sample_counter=rhizpot1--2:Type_counter=capture--2:capture_class_counter=c__Alphaproteobacteria--1||c__Gammaproteobacteria--1:capture_domain_counter=d__Bacteria--2:capture_family_counter=f__Maricaulaceae--1||f__Pseudomonadaceae--1:capture_genus_counter=g__Glycocaulis--1||g__Pseudomonas_E--1:capture_order_counter=o__Caulobacterales--1||o__Pseudomonadales--1:capture_phylum_counter=p__Proteobacteria--2:capture_species_counter=s__Glycocaulis profundi--1||s__Pseudomonas_E mosselii_B--1:gtdb_class_counter=:gtdb_domain_counter=:gtdb_family_counter=:gtdb_genus_counter=:gtdb_order_counter=:gtdb_phylum_counter=:gtdb_species_counter=:heptad_counter=MCP-38H--2:lbd_counter=:name=N925543:ref_name_counter=],cf1c3a3a-d352-4b59-be23-acfaeb9bdcca_1@MCPsignal.214.285:0[&&NHX:Sample=rhizpot1:Type=capture:capture_class=c__Alphaproteobacteria:capture_domain=d__Bacteria:capture_family=f__Maricaulaceae:capture_genus=g__Glycocaulis:capture_order=o__Caulobacterales:capture_phylum=p__Proteobacteria:capture_species=s__Glycocaulis profundi:heptad=MCP-38H]):5e-09[&&NHX:Sample_counter=rhizpot1--3:Type_counter=capture--3:capture_class_counter=c__Alphaproteobacteria--2||c__Gammaproteobacteria--1:capture_domain_counter=d__Bacteria--3:capture_family_counter=f__Maricaulaceae--2||f__Pseudomonadaceae--1:capture_genus_counter=g__Glycocaulis--2||g__Pseudomonas_E--1:capture_order_counter=o__Caulobacterales--2||o__Pseudomonadales--1:capture_phylum_counter=p__Proteobacteria--3:capture_species_counter=s__Glycocaulis profundi--2||s__Pseudomonas_E mosselii_B--1:gtdb_class_counter=:gtdb_domain_counter=:gtdb_family_counter=:gtdb_genus_counter=:gtdb_order_counter=:gtdb_phylum_counter=:gtdb_species_counter=:heptad_counter=MCP-38H--3:lbd_counter=:name=N925545:ref_name_counter=])0.874:0.027007[&&NHX:Sample_counter=rhizpot1--4:Type_counter=capture--4:capture_class_counter=c__Alphaproteobacteria--3||c__Gammaproteobacteria--1:capture_domain_counter=d__Bacteria--4:capture_family_counter=f__Acetobacteraceae--1||f__Maricaulaceae--2||f__Pseudomonadaceae--1:capture_genus_counter=g__Glycocaulis--2||g__Pseudomonas_E--1||g__Roseomonas--1:capture_order_counter=o__Acetobacterales--1||o__Caulobacterales--2||o__Pseudomonadales--1:capture_phylum_counter=p__Proteobacteria--4:capture_species_counter=s__Glycocaulis profundi--2||s__Pseudomonas_E mosselii_B--1||s__Roseomonas sp016107285--1:gtdb_class_counter=:gtdb_domain_counter=:gtdb_family_counter=:gtdb_genus_counter=:gtdb_order_counter=:gtdb_phylum_counter=:gtdb_species_counter=:heptad_counter=MCP-38H--4:lbd_counter=:name=N925546:ref_name_counter=])0.732:0.0201837[&&NHX:Sample_counter=rhizpot1--4||rhizpot3--1:Type_counter=capture--5:capture_class_counter=c__Alphaproteobacteria--4||c__Gammaproteobacteria--1:capture_domain_counter=d__Bacteria--5:capture_family_counter=f__Acetobacteraceae--1||f__Caulobacteraceae--1||f__Maricaulaceae--2||f__Pseudomonadaceae--1:capture_genus_counter=g__Glycocaulis--2||g__Palsa-881--1||g__Pseudomonas_E--1||g__Roseomonas--1:capture_order_counter=o__Acetobacterales--1||o__Caulobacterales--3||o__Pseudomonadales--1:capture_phylum_counter=p__Proteobacteria--5:capture_species_counter=s__Glycocaulis profundi--2||s__Palsa-881 sp018241335--1||s__Pseudomonas_E mosselii_B--1||s__Roseomonas sp016107285--1:gtdb_class_counter=:gtdb_domain_counter=:gtdb_family_counter=:gtdb_genus_counter=:gtdb_order_counter=:gtdb_phylum_counter=:gtdb_species_counter=:heptad_counter=MCP-38H--5:lbd_counter=:name=N925547:ref_name_counter=],(((3745c432-cea7-4542-9401-215254e9f661_2@MCPsignal.110.176:0.0977825[&&NHX:Sample=rhizpot3:Type=capture:capture_class=c__Desulfarculia:capture_domain=d__Bacteria:capture_family=f__Desulfarculaceae:capture_genus=g__JACRDC01:capture_order=o__Desulfarculales:capture_phylum=p__Desulfobacterota:capture_species=s__JACRDC01 sp016208115:heptad=MCP-38H],da78f398-2d7a-4945-bee2-a1d734ad5360_5@MCPsignal.26.73:0.0834179[&&NHX:Sample=rhizpot3:Type=capture:besthit=85.1:bitscore=70.1:capture_class=c__Alphaproteobacteria:capture_domain=d__Bacteria:capture_family=f__Magnetospirillaceae:capture_genus=g__Magnetospirillum:capture_order=o__Rhodospirillales:capture_phylum=p__Proteobacteria:capture_species=s__Magnetospirillum aberrantis:evalue=7.31e-18:gapopen=0.0:heptad=MCP-38H:length=47.0:mismatch=7.0:qcovhsp=100.0:qend=47.0:qstart=1.0:ref_name=RS_GCF_900107105.1_protein.faa_NZ_FNOT01000015.1_113@PF00015_full_PFAM.350.413:scovhsp=74.6:send=58.0:sstart=12.0])0.739:0.0336223[&&NHX:Sample_counter=rhizpot3--2:Type_counter=capture--2:besthit_avg=85.1:besthit_max=85.1:besthit_min=85.1:besthit_std=0:besthit_sum=85.1:bitscore_avg=70.1:bitscore_max=70.1:bitscore_min=70.1:bitscore_std=0:bitscore_sum=70.1:capture_class_counter=c__Alphaproteobacteria--1||c__Desulfarculia--1:capture_domain_counter=d__Bacteria--2:capture_family_counter=f__Desulfarculaceae--1||f__Magnetospirillaceae--1:capture_genus_counter=g__JACRDC01--1||g__Magnetospirillum--1:capture_order_counter=o__Desulfarculales--1||o__Rhodospirillales--1:capture_phylum_counter=p__Desulfobacterota--1||p__Proteobacteria--1:capture_species_counter=s__JACRDC01 sp016208115--1||s__Magnetospirillum aberrantis--1:evalue_avg=7.31e-18:evalue_max=7.31e-18:evalue_min=7.31e-18:evalue_std=0:evalue_sum=7.31e-18:gapopen_avg=0.0:gapopen_max=0.0:gapopen_min=0.0:gapopen_std=0:gapopen_sum=0.0:gtdb_class_counter=:gtdb_domain_counter=:gtdb_family_counter=:gtdb_genus_counter=:gtdb_order_counter=:gtdb_phylum_counter=:gtdb_species_counter=:heptad_counter=MCP-38H--2:lbd_counter=:length_avg=47.0:length_max=47.0:length_min=47.0:length_std=0:length_sum=47.0:mismatch_avg=7.0:mismatch_max=7.0:mismatch_min=7.0:mismatch_std=0:mismatch_sum=7.0:name=N925550:qcovhsp_avg=100.0:qcovhsp_max=100.0:qcovhsp_min=100.0:qcovhsp_std=0:qcovhsp_sum=100.0:qend_avg=47.0:qend_max=47.0:qend_min=47.0:qend_std=0:qend_sum=47.0:qstart_avg=1.0:qstart_max=1.0:qstart_min=1.0:qstart_std=0:qstart_sum=1.0:ref_name_counter=RS_GCF_900107105.1_protein.faa_NZ_FNOT01000015.1_113@PF00015_full_PFAM.350.413--1:scovhsp_avg=74.6:scovhsp_max=74.6:scovhsp_min=74.6:scovhsp_std=0:scovhsp_sum=74.6:send_avg=58.0:send_max=58.0:send_min=58.0:send_std=0:send_sum=58.0:sstart_avg=12.0:sstart_max=12.0:sstart_min=12.0:sstart_std=0:sstart_sum=12.0],((49b37032-211c-42b1-a64d-94a5bf6dc76a_5@MCPsignal.440.485:0[&&NHX:Sample=rhizpot1:Type=capture:besthit=100.0:bitscore=76.3:capture_class=c__Alphaproteobacteria:capture_domain=d__Bacteria:capture_family=f__Magnetospirillaceae:capture_genus=g__Phaeospirillum:capture_order=o__Rhodospirillales:capture_phylum=p__Proteobacteria:capture_species=s__Phaeospirillum molischianum:evalue=2.43e-20:gapopen=0.0:heptad=MCP-38H:length=45.0:mismatch=0.0:qcovhsp=100.0:qend=45.0:qstart=1.0:ref_name=RS_GCF_900107105.1_protein.faa_NZ_FNOT01000015.1_113@PF00015_full_PFAM.350.413:scovhsp=71.4:send=55.0:sstart=11.0],89820ca7-103f-4397-8a6d-755df5204de4_2@MCPsignal.114.159:0[&&NHX:Sample=rhizpot3:Type=capture:besthit=100.0:bitscore=76.3:capture_class=c__Alphaproteobacteria:capture_domain=d__Bacteria:capture_family=f__Rhodobacteraceae:capture_genus=g__UBA3069:capture_order=o__Rhodobacterales:capture_phylum=p__Proteobacteria:capture_species=s__UBA3069 sp002366795:evalue=2.43e-20:gapopen=0.0:heptad=MCP-38H:length=45.0:mismatch=0.0:qcovhsp=100.0:qend=45.0:qstart=1.0:ref_name=RS_GCF_900107105.1_protein.faa_NZ_FNOT01000015.1_113@PF00015_full_PFAM.350.413:scovhsp=71.4:send=55.0:sstart=11.0]):5e-09[&&NHX:Sample_counter=rhizpot1--1||rhizpot3--1:Type_counter=capture--2:besthit_avg=100.0:besthit_max=100.0:besthit_min=100.0:besthit_std=0.0:besthit_sum=200.0:bitscore_avg=76.3:bitscore_max=76.3:bitscore_min=76.3:bitscore_std=0.0:bitscore_sum=152.6:capture_class_counter=c__Alphaproteobacteria--2:capture_domain_counter=d__Bacteria--2:capture_family_counter=f__Magnetospirillaceae--1||f__Rhodobacteraceae--1:capture_genus_counter=g__Phaeospirillum--1||g__UBA3069--1:capture_order_counter=o__Rhodobacterales--1||o__Rhodospirillales--1:capture_phylum_counter=p__Proteobacteria--2:capture_species_counter=s__Phaeospirillum molischianum--1||s__UBA3069 sp002366795--1:evalue_avg=2.43e-20:evalue_max=2.43e-20:evalue_min=2.43e-20:evalue_std=0.0:evalue_sum=4.86e-20:gapopen_avg=0.0:gapopen_max=0.0:gapopen_min=0.0:gapopen_std=0.0:gapopen_sum=0.0:gtdb_class_counter=:gtdb_domain_counter=:gtdb_family_counter=:gtdb_genus_counter=:gtdb_order_counter=:gtdb_phylum_counter=:gtdb_species_counter=:heptad_counter=MCP-38H--2:lbd_counter=:length_avg=45.0:length_max=45.0:length_min=45.0:length_std=0.0:length_sum=90.0:mismatch_avg=0.0:mismatch_max=0.0:mismatch_min=0.0:mismatch_std=0.0:mismatch_sum=0.0:name=N925553:qcovhsp_avg=100.0:qcovhsp_max=100.0:qcovhsp_min=100.0:qcovhsp_std=0.0:qcovhsp_sum=200.0:qend_avg=45.0:qend_max=45.0:qend_min=45.0:qend_std=0.0:qend_sum=90.0:qstart_avg=1.0:qstart_max=1.0:qstart_min=1.0:qstart_std=0.0:qstart_sum=2.0:ref_name_counter=RS_GCF_900107105.1_protein.faa_NZ_FNOT01000015.1_113@PF00015_full_PFAM.350.413--2:scovhsp_avg=71.4:scovhsp_max=71.4:scovhsp_min=71.4:scovhsp_std=0.0:scovhsp_sum=142.8:send_avg=55.0:send_max=55.0:send_min=55.0:send_std=0.0:send_sum=110.0:sstart_avg=11.0:sstart_max=11.0:sstart_min=11.0:sstart_std=0.0:sstart_sum=22.0],(2386633f-1155-4a4d-a1fd-c7cdc3ef3132_4@MCPsignal.1.86.130:5e-09[&&NHX:Sample=rhiztom3:Type=capture:besthit=100.0:bitscore=75.1:capture_class=c__Gammaproteobacteria:capture_domain=d__Bacteria:capture_family=f__Burkholderiaceae:capture_genus=g__Massilia:capture_order=o__Burkholderiales:capture_phylum=p__Proteobacteria:capture_species=s__Massilia sp018119405:evalue=6.67e-20:gapopen=0.0:heptad=MCP-38H:length=44.0:mismatch=0.0:qcovhsp=100.0:qend=44.0:qstart=1.0:ref_name=RS_GCF_900107105.1_protein.faa_NZ_FNOT01000015.1_113@PF00015_full_PFAM.350.413:scovhsp=69.8:send=55.0:sstart=12.0],((518f535f-f4af-48cc-8e43-32e77f0f099f_1@MCPsignal.284.344:0.025308[&&NHX:Sample=rhizpot3:Type=capture:capture_class=c__Alphaproteobacteria:capture_domain=d__Bacteria:capture_family=f__Pleomorphomonadaceae:capture_genus=g__L22:capture_order=o__Rhizobiales:capture_phylum=p__Proteobacteria:capture_species=s__L22 sp015904235:heptad=MCP-38H],f5cc0494-69eb-5e5a-8d12-3f17ff825031_5@MCPsignal.23.89:0.0123366[&&NHX:Sample=rhizpot3:Type=capture:capture_class=c__Actinomycetia:capture_domain=d__Bacteria:capture_family=f__Cellulomonadaceae:capture_genus=g__Cellulomonas:capture_order=o__Actinomycetales:capture_phylum=p__Actinobacteriota:capture_species=s__Cellulomonas biazotea:heptad=MCP-38H])0.904:0.0482264[&&NHX:Sample_counter=rhizpot3--2:Type_counter=capture--2:capture_class_counter=c__Actinomycetia--1||c__Alphaproteobacteria--1:capture_domain_counter=d__Bacteria--2:capture_family_counter=f__Cellulomonadaceae--1||f__Pleomorphomonadaceae--1:capture_genus_counter=g__Cellulomonas--1||g__L22--1:capture_order_counter=o__Actinomycetales--1||o__Rhizobiales--1:capture_phylum_counter=p__Actinobacteriota--1||p__Proteobacteria--1:capture_species_counter=s__Cellulomonas biazotea--1||s__L22 sp015904235--1:gtdb_class_counter=:gtdb_domain_counter=:gtdb_family_counter=:gtdb_genus_counter=:gtdb_order_counter=:gtdb_phylum_counter=:gtdb_species_counter=:heptad_counter=MCP-38H--2:lbd_counter=:name=N925557:ref_name_counter=],38cc396f-357b-4b00-84f2-c74eaec1f83b_4@MCPsignal.172.221:1e-08[&&NHX:Sample=rhizpot3:Type=capture:besthit=95.9:bitscore=80.1:capture_class=c__Desulfobacteria:capture_domain=d__Bacteria:capture_family=f__Desulfococcaceae:capture_genus=g__Desulfonema_B:capture_order=o__Desulfobacterales:capture_phylum=p__Desulfobacterota:capture_species=s__Desulfonema_B ishimotonii:evalue=8.59e-22:gapopen=0.0:heptad=MCP-38H:length=49.0:mismatch=2.0:qcovhsp=100.0:qend=49.0:qstart=1.0:ref_name=RS_GCF_900107105.1_protein.faa_NZ_FNOT01000015.1_113@PF00015_full_PFAM.350.413:scovhsp=77.8:send=58.0:sstart=10.0])0:1.3e-08[&&NHX:Sample_counter=rhizpot3--3:Type_counter=capture--3:besthit_avg=95.9:besthit_max=95.9:besthit_min=95.9:besthit_std=0:besthit_sum=95.9:bitscore_avg=80.1:bitscore_max=80.1:bitscore_min=80.1:bitscore_std=0:bitscore_sum=80.1:capture_class_counter=c__Actinomycetia--1||c__Alphaproteobacteria--1||c__Desulfobacteria--1:capture_domain_counter=d__Bacteria--3:capture_family_counter=f__Cellulomonadaceae--1||f__Desulfococcaceae--1||f__Pleomorphomonadaceae--1:capture_genus_counter=g__Cellulomonas--1||g__Desulfonema_B--1||g__L22--1:capture_order_counter=o__Actinomycetales--1||o__Desulfobacterales--1||o__Rhizobiales--1:capture_phylum_counter=p__Actinobacteriota--1||p__Desulfobacterota--1||p__Proteobacteria--1:capture_species_counter=s__Cellulomonas biazotea--1||s__Desulfonema_B ishimotonii--1||s__L22 sp015904235--1:evalue_avg=8.59e-22:evalue_max=8.59e-22:evalue_min=8.59e-22:evalue_std=0:evalue_sum=8.59e-22:gapopen_avg=0.0:gapopen_max=0.0:gapopen_min=0.0:gapopen_std=0:gapopen_sum=0.0:gtdb_class_counter=:gtdb_domain_counter=:gtdb_family_counter=:gtdb_genus_counter=:gtdb_order_counter=:gtdb_phylum_counter=:gtdb_species_counter=:heptad_counter=MCP-38H--3:lbd_counter=:length_avg=49.0:length_max=49.0:length_min=49.0:length_std=0:length_sum=49.0:mismatch_avg=2.0:mismatch_max=2.0:mismatch_min=2.0:mismatch_std=0:mismatch_sum=2.0:name=N925559:qcovhsp_avg=100.0:qcovhsp_max=100.0:qcovhsp_min=100.0:qcovhsp_std=0:qcovhsp_sum=100.0:qend_avg=49.0:qend_max=49.0:qend_min=49.0:qend_std=0:qend_sum=49.0:qstart_avg=1.0:qstart_max=1.0:qstart_min=1.0:qstart_std=0:qstart_sum=1.0:ref_name_counter=RS_GCF_900107105.1_protein.faa_NZ_FNOT01000015.1_113@PF00015_full_PFAM.350.413--1:scovhsp_avg=77.8:scovhsp_max=77.8:scovhsp_min=77.8:scovhsp_std=0:scovhsp_sum=77.8:send_avg=58.0:send_max=58.0:send_min=58.0:send_std=0:send_sum=58.0:sstart_avg=10.0:sstart_max=10.0:sstart_min=10.0:sstart_std=0:sstart_sum=10.0])0:1.3e-08[&&NHX:Sample_counter=rhizpot3--3||rhiztom3--1:Type_counter=capture--4:besthit_avg=97.95:besthit_max=100.0:besthit_min=95.9:besthit_std=2.899137802864841:besthit_sum=195.9:bitscore_avg=77.6:bitscore_max=80.1:bitscore_min=75.1:bitscore_std=3.5355339059327378:bitscore_sum=155.2:capture_class_counter=c__Actinomycetia--1||c__Alphaproteobacteria--1||c__Desulfobacteria--1||c__Gammaproteobacteria--1:capture_domain_counter=d__Bacteria--4:capture_family_counter=f__Burkholderiaceae--1||f__Cellulomonadaceae--1||f__Desulfococcaceae--1||f__Pleomorphomonadaceae--1:capture_genus_counter=g__Cellulomonas--1||g__Desulfonema_B--1||g__L22--1||g__Massilia--1:capture_order_counter=o__Actinomycetales--1||o__Burkholderiales--1||o__Desulfobacterales--1||o__Rhizobiales--1:capture_phylum_counter=p__Actinobacteriota--1||p__Desulfobacterota--1||p__Proteobacteria--2:capture_species_counter=s__Cellulomonas biazotea--1||s__Desulfonema_B ishimotonii--1||s__L22 sp015904235--1||s__Massilia sp018119405--1:evalue_avg=3.37795e-20:evalue_max=6.67e-20:evalue_min=8.59e-22:evalue_std=4.655661758010348e-20:evalue_sum=6.7559e-20:gapopen_avg=0.0:gapopen_max=0.0:gapopen_min=0.0:gapopen_std=0.0:gapopen_sum=0.0:gtdb_class_counter=:gtdb_domain_counter=:gtdb_family_counter=:gtdb_genus_counter=:gtdb_order_counter=:gtdb_phylum_counter=:gtdb_species_counter=:heptad_counter=MCP-38H--4:lbd_counter=:length_avg=46.5:length_max=49.0:length_min=44.0:length_std=3.5355339059327378:length_sum=93.0:mismatch_avg=1.0:mismatch_max=2.0:mismatch_min=0.0:mismatch_std=1.4142135623730951:mismatch_sum=2.0:name=N925560:qcovhsp_avg=100.0:qcovhsp_max=100.0:qcovhsp_min=100.0:qcovhsp_std=0.0:qcovhsp_sum=200.0:qend_avg=46.5:qend_max=49.0:qend_min=44.0:qend_std=3.5355339059327378:qend_sum=93.0:qstart_avg=1.0:qstart_max=1.0:qstart_min=1.0:qstart_std=0.0:qstart_sum=2.0:ref_name_counter=RS_GCF_900107105.1_protein.faa_NZ_FNOT01000015.1_113@PF00015_full_PFAM.350.413--2:scovhsp_avg=73.8:scovhsp_max=77.8:scovhsp_min=69.8:scovhsp_std=5.656854249492381:scovhsp_sum=147.6:send_avg=56.5:send_max=58.0:send_min=55.0:send_std=2.1213203435596424:send_sum=113.0:sstart_avg=11.0:sstart_max=12.0:sstart_min=10.0:sstart_std=1.4142135623730951:sstart_sum=22.0])0.377:0.0332339[&&NHX:Sample_counter=rhizpot1--1||rhizpot3--4||rhiztom3--1:Type_counter=capture--6:besthit_avg=98.975:besthit_max=100.0:besthit_min=95.9:besthit_std=2.049999999999997:besthit_sum=395.9:bitscore_avg=76.94999999999999:bitscore_max=80.1:bitscore_min=75.1:bitscore_std=2.1748563170931536:bitscore_sum=307.79999999999995:capture_class_counter=c__Actinomycetia--1||c__Alphaproteobacteria--3||c__Desulfobacteria--1||c__Gammaproteobacteria--1:capture_domain_counter=d__Bacteria--6:capture_family_counter=f__Burkholderiaceae--1||f__Cellulomonadaceae--1||f__Desulfococcaceae--1||f__Magnetospirillaceae--1||f__Pleomorphomonadaceae--1||f__Rhodobacteraceae--1:capture_genus_counter=g__Cellulomonas--1||g__Desulfonema_B--1||g__L22--1||g__Massilia--1||g__Phaeospirillum--1||g__UBA3069--1:capture_order_counter=o__Actinomycetales--1||o__Burkholderiales--1||o__Desulfobacterales--1||o__Rhizobiales--1||o__Rhodobacterales--1||o__Rhodospirillales--1:capture_phylum_counter=p__Actinobacteriota--1||p__Desulfobacterota--1||p__Proteobacteria--4:capture_species_counter=s__Cellulomonas biazotea--1||s__Desulfonema_B ishimotonii--1||s__L22 sp015904235--1||s__Massilia sp018119405--1||s__Phaeospirillum molischianum--1||s__UBA3069 sp002366795--1:evalue_avg=2.903975e-20:evalue_max=6.67e-20:evalue_min=8.59e-22:evalue_std=2.743100168756754e-20:evalue_sum=1.16159e-19:gapopen_avg=0.0:gapopen_max=0.0:gapopen_min=0.0:gapopen_std=0.0:gapopen_sum=0.0:gtdb_class_counter=:gtdb_domain_counter=:gtdb_family_counter=:gtdb_genus_counter=:gtdb_order_counter=:gtdb_phylum_counter=:gtdb_species_counter=:heptad_counter=MCP-38H--6:lbd_counter=:length_avg=45.75:length_max=49.0:length_min=44.0:length_std=2.217355782608345:length_sum=183.0:mismatch_avg=0.5:mismatch_max=2.0:mismatch_min=0.0:mismatch_std=1.0:mismatch_sum=2.0:name=N925561:qcovhsp_avg=100.0:qcovhsp_max=100.0:qcovhsp_min=100.0:qcovhsp_std=0.0:qcovhsp_sum=400.0:qend_avg=45.75:qend_max=49.0:qend_min=44.0:qend_std=2.217355782608345:qend_sum=183.0:qstart_avg=1.0:qstart_max=1.0:qstart_min=1.0:qstart_std=0.0:qstart_sum=4.0:ref_name_counter=RS_GCF_900107105.1_protein.faa_NZ_FNOT01000015.1_113@PF00015_full_PFAM.350.413--4:scovhsp_avg=72.6:scovhsp_max=77.8:scovhsp_min=69.8:scovhsp_std=3.54776925217335:scovhsp_sum=290.4:send_avg=55.75:send_max=58.0:send_min=55.0:send_std=1.5:send_sum=223.0:sstart_avg=11.0:sstart_max=12.0:sstart_min=10.0:sstart_std=0.816496580927726:sstart_sum=44.0])0.925:0.0505311[&&NHX:Sample_counter=rhizpot1--1||rhizpot3--6||rhiztom3--1:Type_counter=capture--8:besthit_avg=96.2:besthit_max=100.0:besthit_min=85.1:besthit_std=6.45406848429733:besthit_sum=481.0:bitscore_avg=75.58:bitscore_max=80.1:bitscore_min=70.1:bitscore_std=3.596109008358896:bitscore_sum=377.9:capture_class_counter=c__Actinomycetia--1||c__Alphaproteobacteria--4||c__Desulfarculia--1||c__Desulfobacteria--1||c__Gammaproteobacteria--1:capture_domain_counter=d__Bacteria--8:capture_family_counter=f__Burkholderiaceae--1||f__Cellulomonadaceae--1||f__Desulfarculaceae--1||f__Desulfococcaceae--1||f__Magnetospirillaceae--2||f__Pleomorphomonadaceae--1||f__Rhodobacteraceae--1:capture_genus_counter=g__Cellulomonas--1||g__Desulfonema_B--1||g__JACRDC01--1||g__L22--1||g__Magnetospirillum--1||g__Massilia--1||g__Phaeospirillum--1||g__UBA3069--1:capture_order_counter=o__Actinomycetales--1||o__Burkholderiales--1||o__Desulfarculales--1||o__Desulfobacterales--1||o__Rhizobiales--1||o__Rhodobacterales--1||o__Rhodospirillales--2:capture_phylum_counter=p__Actinobacteriota--1||p__Desulfobacterota--2||p__Proteobacteria--5:capture_species_counter=s__Cellulomonas biazotea--1||s__Desulfonema_B ishimotonii--1||s__JACRDC01 sp016208115--1||s__L22 sp015904235--1||s__Magnetospirillum aberrantis--1||s__Massilia sp018119405--1||s__Phaeospirillum molischianum--1||s__UBA3069 sp002366795--1:evalue_avg=1.4852318e-18:evalue_max=7.31e-18:evalue_min=8.59e-22:evalue_std=3.25623106939698e-18:evalue_sum=7.426159e-18:gapopen_avg=0.0:gapopen_max=0.0:gapopen_min=0.0:gapopen_std=0.0:gapopen_sum=0.0:gtdb_class_counter=:gtdb_domain_counter=:gtdb_family_counter=:gtdb_genus_counter=:gtdb_order_counter=:gtdb_phylum_counter=:gtdb_species_counter=:heptad_counter=MCP-38H--8:lbd_counter=:length_avg=46.0:length_max=49.0:length_min=44.0:length_std=2.0:length_sum=230.0:mismatch_avg=1.8:mismatch_max=7.0:mismatch_min=0.0:mismatch_std=3.0331501776206204:mismatch_sum=9.0:name=N925562:qcovhsp_avg=100.0:qcovhsp_max=100.0:qcovhsp_min=100.0:qcovhsp_std=0.0:qcovhsp_sum=500.0:qend_avg=46.0:qend_max=49.0:qend_min=44.0:qend_std=2.0:qend_sum=230.0:qstart_avg=1.0:qstart_max=1.0:qstart_min=1.0:qstart_std=0.0:qstart_sum=5.0:ref_name_counter=RS_GCF_900107105.1_protein.faa_NZ_FNOT01000015.1_113@PF00015_full_PFAM.350.413--5:scovhsp_avg=73.0:scovhsp_max=77.8:scovhsp_min=69.8:scovhsp_std=3.1999999999999975:scovhsp_sum=365.0:send_avg=56.2:send_max=58.0:send_min=55.0:send_std=1.6431676725154982:send_sum=281.0:sstart_avg=11.2:sstart_max=12.0:sstart_min=10.0:sstart_std=0.8366600265340756:sstart_sum=56.0],(((RS_GCF_002934625.1_protein.faa_NZ_PTJD01000009.1_137@PF00015_full_PFAM.343.520:0.183746[&&NHX:Type=GTDB:gtdb_class=c__Actinomycetia:gtdb_domain=d__Bacteria:gtdb_family=f__Kineococcaceae:gtdb_genus=g__Kineococcus:gtdb_order=o__Actinomycetales:gtdb_phylum=p__Actinobacteriota:gtdb_species=s__Kineococcus xinjiangensis:heptad=MCP-38H:species=d__Bacteria_p__Actinobacteriota_c__Actinomycetia_o__Actinomycetales_f__Kineococcaceae_g__Kineococcus_s__Kineococcus xinjiangensis],RS_GCF_900187045.1_protein.faa_NZ_LT906453.1_980@PF00015_full_PFAM.359.537:0.26815[&&NHX:Type=GTDB:gtdb_class=c__Actinomycetia:gtdb_domain=d__Bacteria:gtdb_family=f__Dermatophilaceae:gtdb_genus=g__Dermatophilus:gtdb_order=o__Actinomycetales:gtdb_phylum=p__Actinobacteriota:gtdb_species=s__Dermatophilus congolensis:heptad=MCP-38H:species=d__Bacteria_p__Actinobacteriota_c__Actinomycetia_o__Actinomycetales_f__Dermatophilaceae_g__Dermatophilus_s__Dermatophilus congolensis])0.54:0.0563301[&&NHX:Sample_counter=:Type_counter=GTDB--2:capture_class_counter=:capture_domain_counter=:capture_family_counter=:capture_genus_counter=:capture_order_counter=:capture_phylum_counter=:capture_species_counter=:evoltype=D:gtdb_class_counter=c__Actinomycetia--2:gtdb_domain_counter=d__Bacteria--2:gtdb_family_counter=f__Dermatophilaceae--1||f__Kineococcaceae--1:gtdb_genus_counter=g__Dermatophilus--1||g__Kineococcus--1:gtdb_order_counter=o__Actinomycetales--2:gtdb_phylum_counter=p__Actinobacteriota--2:gtdb_species_counter=s__Dermatophilus congolensis--1||s__Kineococcus xinjiangensis--1:heptad_counter=MCP-38H--2:lbd_counter=:lca=d__Bacteria:lca_tree=o__Actinomycetales:name=N925565:ref_name_counter=],(((RS_GCF_003002055.1_protein.faa_NZ_PVZF01000001.1_497@PF00015_full_PFAM.327.503:0.0443917[&&NHX:Type=GTDB:gtdb_class=c__Actinomycetia:gtdb_domain=d__Bacteria:gtdb_family=f__Kineococcaceae:gtdb_genus=g__Kineococcus:gtdb_order=o__Actinomycetales:gtdb_phylum=p__Actinobacteriota:gtdb_species=s__Kineococcus rhizosphaerae:heptad=MCP-38H:species=d__Bacteria_p__Actinobacteriota_c__Actinomycetia_o__Actinomycetales_f__Kineococcaceae_g__Kineococcus_s__Kineococcus rhizosphaerae],(RS_GCF_009906795.1_protein.faa_NZ_JAAALN010000366.1_2@PF00015_full_PFAM.331.505:0.0396424[&&NHX:Type=GTDB:gtdb_class=c__Actinomycetia:gtdb_domain=d__Bacteria:gtdb_family=f__Kineococcaceae:gtdb_genus=g__Kineococcus:gtdb_order=o__Actinomycetales:gtdb_phylum=p__Actinobacteriota:gtdb_species=s__Kineococcus siccus:heptad=MCP-38H:species=d__Bacteria_p__Actinobacteriota_c__Actinomycetia_o__Actinomycetales_f__Kineococcaceae_g__Kineococcus_s__Kineococcus siccus],RS_GCF_011839805.1_protein.faa_NZ_VWPY01000054.1_11@PF00015_full_PFAM.333.515:0.039119[&&NHX:Type=GTDB:gtdb_class=c__Actinomycetia:gtdb_domain=d__Bacteria:gtdb_family=f__Kineococcaceae:gtdb_genus=g__Kineococcus:gtdb_order=o__Actinomycetales:gtdb_phylum=p__Actinobacteriota:gtdb_species=s__Kineococcus rubinsiae:heptad=MCP-38H:species=d__Bacteria_p__Actinobacteriota_c__Actinomycetia_o__Actinomycetales_f__Kineococcaceae_g__Kineococcus_s__Kineococcus rubinsiae])0.913:0.0339015[&&NHX:Sample_counter=:Type_counter=GTDB--2:capture_class_counter=:capture_domain_counter=:capture_family_counter=:capture_genus_counter=:capture_order_counter=:capture_phylum_counter=:capture_species_counter=:evoltype=D:gtdb_class_counter=c__Actinomycetia--2:gtdb_domain_counter=d__Bacteria--2:gtdb_family_counter=f__Kineococcaceae--2:gtdb_genus_counter=g__Kineococcus--2:gtdb_order_counter=o__Actinomycetales--2:gtdb_phylum_counter=p__Actinobacteriota--2:gtdb_species_counter=s__Kineococcus rubinsiae--1||s__Kineococcus siccus--1:heptad_counter=MCP-38H--2:lbd_counter=:lca=d__Bacteria:lca_tree=g__Kineococcus:name=N925569:ref_name_counter=])0.839:0.0143048[&&NHX:Sample_counter=:Type_counter=GTDB--3:capture_class_counter=:capture_domain_counter=:capture_family_counter=:capture_genus_counter=:capture_order_counter=:capture_phylum_counter=:capture_species_counter=:evoltype=D:gtdb_class_counter=c__Actinomycetia--3:gtdb_domain_counter=d__Bacteria--3:gtdb_family_counter=f__Kineococcaceae--3:gtdb_genus_counter=g__Kineococcus--3:gtdb_order_counter=o__Actinomycetales--3:gtdb_phylum_counter=p__Actinobacteriota--3:gtdb_species_counter=s__Kineococcus rhizosphaerae--1||s__Kineococcus rubinsiae--1||s__Kineococcus siccus--1:heptad_counter=MCP-38H--3:lbd_counter=:lca=d__Bacteria:lca_tree=g__Kineococcus:name=N925570:ref_name_counter=],(6b044616-126d-4716-b2c7-c88bb408401a_5@MCPsignal.474.640:5e-09[&&NHX:Sample=rhizpot1:Type=capture:besthit=77.6:bitscore=205.0:capture_class=c__Gammaproteobacteria:capture_domain=d__Bacteria:capture_family=f__S140-43:capture_genus=g__S140-43:capture_order=o__S140-43:capture_phylum=p__Proteobacteria:capture_species=s__S140-43 sp015491615:evalue=6.21e-68:gapopen=0.0:heptad=MCP-38H:length=161.0:mismatch=36.0:qcovhsp=97.0:qend=166.0:qstart=6.0:ref_name=RS_GCF_000017305.1_protein.faa_NC_009664.2_608@PF00015_full_PFAM.333.508:scovhsp=92.0:send=161.0:sstart=1.0],0e50e74b-343c-4f83-8790-e029654b886c_5@MCPsignal.49.212:0.00453018[&&NHX:Sample=rhizpot3:Type=capture:besthit=81.6:bitscore=214.0:capture_class=c__Gammaproteobacteria:capture_domain=d__Bacteria:capture_family=f__Burkholderiaceae:capture_genus=g__Bordetella_C:capture_order=o__Burkholderiales:capture_phylum=p__Proteobacteria:capture_species=s__Bordetella_C sp002209485:evalue=1.24e-71:gapopen=0.0:heptad=MCP-38H:length=158.0:mismatch=29.0:qcovhsp=96.9:qend=163.0:qstart=6.0:ref_name=RS_GCF_000017305.1_protein.faa_NC_009664.2_608@PF00015_full_PFAM.333.508:scovhsp=90.3:send=158.0:sstart=1.0])0.841:0.0111163[&&NHX:Sample_counter=rhizpot1--1||rhizpot3--1:Type_counter=capture--2:besthit_avg=79.6:besthit_max=81.6:besthit_min=77.6:besthit_std=2.8284271247461903:besthit_sum=159.2:bitscore_avg=209.5:bitscore_max=214.0:bitscore_min=205.0:bitscore_std=6.363961030678928:bitscore_sum=419.0:capture_class_counter=c__Gammaproteobacteria--2:capture_domain_counter=d__Bacteria--2:capture_family_counter=f__Burkholderiaceae--1||f__S140-43--1:capture_genus_counter=g__Bordetella_C--1||g__S140-43--1:capture_order_counter=o__Burkholderiales--1||o__S140-43--1:capture_phylum_counter=p__Proteobacteria--2:capture_species_counter=s__Bordetella_C sp002209485--1||s__S140-43 sp015491615--1:evalue_avg=3.10562e-68:evalue_max=6.21e-68:evalue_min=1.24e-71:evalue_std=4.390256298759789e-68:evalue_sum=6.21124e-68:gapopen_avg=0.0:gapopen_max=0.0:gapopen_min=0.0:gapopen_std=0.0:gapopen_sum=0.0:gtdb_class_counter=:gtdb_domain_counter=:gtdb_family_counter=:gtdb_genus_counter=:gtdb_order_counter=:gtdb_phylum_counter=:gtdb_species_counter=:heptad_counter=MCP-38H--2:lbd_counter=:length_avg=159.5:length_max=161.0:length_min=158.0:length_std=2.1213203435596424:length_sum=319.0:mismatch_avg=32.5:mismatch_max=36.0:mismatch_min=29.0:mismatch_std=4.949747468305833:mismatch_sum=65.0:name=N925573:qcovhsp_avg=96.95:qcovhsp_max=97.0:qcovhsp_min=96.9:qcovhsp_std=0.07071067811865074:qcovhsp_sum=193.9:qend_avg=164.5:qend_max=166.0:qend_min=163.0:qend_std=2.1213203435596424:qend_sum=329.0:qstart_avg=6.0:qstart_max=6.0:qstart_min=6.0:qstart_std=0.0:qstart_sum=12.0:ref_name_counter=RS_GCF_000017305.1_protein.faa_NC_009664.2_608@PF00015_full_PFAM.333.508--2:scovhsp_avg=91.15:scovhsp_max=92.0:scovhsp_min=90.3:scovhsp_std=1.2020815280171329:scovhsp_sum=182.3:send_avg=159.5:send_max=161.0:send_min=158.0:send_std=2.1213203435596424:send_sum=319.0:sstart_avg=1.0:sstart_max=1.0:sstart_min=1.0:sstart_std=0.0:sstart_sum=2.0])0.806:0.0224699[&&NHX:Sample_counter=rhizpot1--1||rhizpot3--1:Type_counter=GTDB--3||capture--2:besthit_avg=79.6:besthit_max=81.6:besthit_min=77.6:besthit_std=2.8284271247461903:besthit_sum=159.2:bitscore_avg=209.5:bitscore_max=214.0:bitscore_min=205.0:bitscore_std=6.363961030678928:bitscore_sum=419.0:capture_class_counter=c__Gammaproteobacteria--2:capture_domain_counter=d__Bacteria--2:capture_family_counter=f__Burkholderiaceae--1||f__S140-43--1:capture_genus_counter=g__Bordetella_C--1||g__S140-43--1:capture_order_counter=o__Burkholderiales--1||o__S140-43--1:capture_phylum_counter=p__Proteobacteria--2:capture_species_counter=s__Bordetella_C sp002209485--1||s__S140-43 sp015491615--1:evalue_avg=3.10562e-68:evalue_max=6.21e-68:evalue_min=1.24e-71:evalue_std=4.390256298759789e-68:evalue_sum=6.21124e-68:gapopen_avg=0.0:gapopen_max=0.0:gapopen_min=0.0:gapopen_std=0.0:gapopen_sum=0.0:gtdb_class_counter=c__Actinomycetia--3:gtdb_domain_counter=d__Bacteria--3:gtdb_family_counter=f__Kineococcaceae--3:gtdb_genus_counter=g__Kineococcus--3:gtdb_order_counter=o__Actinomycetales--3:gtdb_phylum_counter=p__Actinobacteriota--3:gtdb_species_counter=s__Kineococcus rhizosphaerae--1||s__Kineococcus rubinsiae--1||s__Kineococcus siccus--1:heptad_counter=MCP-38H--5:lbd_counter=:lca_tree=g__Kineococcus:length_avg=159.5:length_max=161.0:length_min=158.0:length_std=2.1213203435596424:length_sum=319.0:mismatch_avg=32.5:mismatch_max=36.0:mismatch_min=29.0:mismatch_std=4.949747468305833:mismatch_sum=65.0:name=N925574:qcovhsp_avg=96.95:qcovhsp_max=97.0:qcovhsp_min=96.9:qcovhsp_std=0.07071067811865074:qcovhsp_sum=193.9:qend_avg=164.5:qend_max=166.0:qend_min=163.0:qend_std=2.1213203435596424:qend_sum=329.0:qstart_avg=6.0:qstart_max=6.0:qstart_min=6.0:qstart_std=0.0:qstart_sum=12.0:ref_name_counter=RS_GCF_000017305.1_protein.faa_NC_009664.2_608@PF00015_full_PFAM.333.508--2:scovhsp_avg=91.15:scovhsp_max=92.0:scovhsp_min=90.3:scovhsp_std=1.2020815280171329:scovhsp_sum=182.3:send_avg=159.5:send_max=161.0:send_min=158.0:send_std=2.1213203435596424:send_sum=319.0:sstart_avg=1.0:sstart_max=1.0:sstart_min=1.0:sstart_std=0.0:sstart_sum=2.0],RS_GCF_000017305.1_protein.faa_NC_009664.2_608@PF00015_full_PFAM.333.508:0.0114861[&&NHX:Type=GTDB:gtdb_class=c__Actinomycetia:gtdb_domain=d__Bacteria:gtdb_family=f__Kineococcaceae:gtdb_genus=g__Kineococcus:gtdb_order=o__Actinomycetales:gtdb_phylum=p__Actinobacteriota:gtdb_species=s__Kineococcus radiotolerans:heptad=MCP-38H:species=d__Bacteria_p__Actinobacteriota_c__Actinomycetia_o__Actinomycetales_f__Kineococcaceae_g__Kineococcus_s__Kineococcus radiotolerans])1:0.19747[&&NHX:Sample_counter=rhizpot1--1||rhizpot3--1:Type_counter=GTDB--4||capture--2:besthit_avg=79.6:besthit_max=81.6:besthit_min=77.6:besthit_std=2.8284271247461903:besthit_sum=159.2:bitscore_avg=209.5:bitscore_max=214.0:bitscore_min=205.0:bitscore_std=6.363961030678928:bitscore_sum=419.0:capture_class_counter=c__Gammaproteobacteria--2:capture_domain_counter=d__Bacteria--2:capture_family_counter=f__Burkholderiaceae--1||f__S140-43--1:capture_genus_counter=g__Bordetella_C--1||g__S140-43--1:capture_order_counter=o__Burkholderiales--1||o__S140-43--1:capture_phylum_counter=p__Proteobacteria--2:capture_species_counter=s__Bordetella_C sp002209485--1||s__S140-43 sp015491615--1:evalue_avg=3.10562e-68:evalue_max=6.21e-68:evalue_min=1.24e-71:evalue_std=4.390256298759789e-68:evalue_sum=6.21124e-68:gapopen_avg=0.0:gapopen_max=0.0:gapopen_min=0.0:gapopen_std=0.0:gapopen_sum=0.0:gtdb_class_counter=c__Actinomycetia--4:gtdb_domain_counter=d__Bacteria--4:gtdb_family_counter=f__Kineococcaceae--4:gtdb_genus_counter=g__Kineococcus--4:gtdb_order_counter=o__Actinomycetales--4:gtdb_phylum_counter=p__Actinobacteriota--4:gtdb_species_counter=s__Kineococcus radiotolerans--1||s__Kineococcus rhizosphaerae--1||s__Kineococcus rubinsiae--1||s__Kineococcus siccus--1:heptad_counter=MCP-38H--6:lbd_counter=:lca_tree=g__Kineococcus:length_avg=159.5:length_max=161.0:length_min=158.0:length_std=2.1213203435596424:length_sum=319.0:mismatch_avg=32.5:mismatch_max=36.0:mismatch_min=29.0:mismatch_std=4.949747468305833:mismatch_sum=65.0:name=N925576:qcovhsp_avg=96.95:qcovhsp_max=97.0:qcovhsp_min=96.9:qcovhsp_std=0.07071067811865074:qcovhsp_sum=193.9:qend_avg=164.5:qend_max=166.0:qend_min=163.0:qend_std=2.1213203435596424:qend_sum=329.0:qstart_avg=6.0:qstart_max=6.0:qstart_min=6.0:qstart_std=0.0:qstart_sum=12.0:ref_name_counter=RS_GCF_000017305.1_protein.faa_NC_009664.2_608@PF00015_full_PFAM.333.508--2:scovhsp_avg=91.15:scovhsp_max=92.0:scovhsp_min=90.3:scovhsp_std=1.2020815280171329:scovhsp_sum=182.3:send_avg=159.5:send_max=161.0:send_min=158.0:send_std=2.1213203435596424:send_sum=319.0:sstart_avg=1.0:sstart_max=1.0:sstart_min=1.0:sstart_std=0.0:sstart_sum=2.0])0.677:0.016659[&&NHX:Sample_counter=rhizpot1--1||rhizpot3--1:Type_counter=GTDB--6||capture--2:besthit_avg=79.6:besthit_max=81.6:besthit_min=77.6:besthit_std=2.8284271247461903:besthit_sum=159.2:bitscore_avg=209.5:bitscore_max=214.0:bitscore_min=205.0:bitscore_std=6.363961030678928:bitscore_sum=419.0:capture_class_counter=c__Gammaproteobacteria--2:capture_domain_counter=d__Bacteria--2:capture_family_counter=f__Burkholderiaceae--1||f__S140-43--1:capture_genus_counter=g__Bordetella_C--1||g__S140-43--1:capture_order_counter=o__Burkholderiales--1||o__S140-43--1:capture_phylum_counter=p__Proteobacteria--2:capture_species_counter=s__Bordetella_C sp002209485--1||s__S140-43 sp015491615--1:evalue_avg=3.10562e-68:evalue_max=6.21e-68:evalue_min=1.24e-71:evalue_std=4.390256298759789e-68:evalue_sum=6.21124e-68:gapopen_avg=0.0:gapopen_max=0.0:gapopen_min=0.0:gapopen_std=0.0:gapopen_sum=0.0:gtdb_class_counter=c__Actinomycetia--6:gtdb_domain_counter=d__Bacteria--6:gtdb_family_counter=f__Dermatophilaceae--1||f__Kineococcaceae--5:gtdb_genus_counter=g__Dermatophilus--1||g__Kineococcus--5:gtdb_order_counter=o__Actinomycetales--6:gtdb_phylum_counter=p__Actinobacteriota--6:gtdb_species_counter=s__Dermatophilus congolensis--1||s__Kineococcus radiotolerans--1||s__Kineococcus rhizosphaerae--1||s__Kineococcus rubinsiae--1||s__Kineococcus siccus--1||s__Kineococcus xinjiangensis--1:heptad_counter=MCP-38H--8:lbd_counter=:lca_tree=o__Actinomycetales:length_avg=159.5:length_max=161.0:length_min=158.0:length_std=2.1213203435596424:length_sum=319.0:mismatch_avg=32.5:mismatch_max=36.0:mismatch_min=29.0:mismatch_std=4.949747468305833:mismatch_sum=65.0:name=N925577:qcovhsp_avg=96.95:qcovhsp_max=97.0:qcovhsp_min=96.9:qcovhsp_std=0.07071067811865074:qcovhsp_sum=193.9:qend_avg=164.5:qend_max=166.0:qend_min=163.0:qend_std=2.1213203435596424:qend_sum=329.0:qstart_avg=6.0:qstart_max=6.0:qstart_min=6.0:qstart_std=0.0:qstart_sum=12.0:ref_name_counter=RS_GCF_000017305.1_protein.faa_NC_009664.2_608@PF00015_full_PFAM.333.508--2:scovhsp_avg=91.15:scovhsp_max=92.0:scovhsp_min=90.3:scovhsp_std=1.2020815280171329:scovhsp_sum=182.3:send_avg=159.5:send_max=161.0:send_min=158.0:send_std=2.1213203435596424:send_sum=319.0:sstart_avg=1.0:sstart_max=1.0:sstart_min=1.0:sstart_std=0.0:sstart_sum=2.0],(7eb32fe8-4fca-402f-9f79-51ed34eafe30_3@MCPsignal.24.93:5e-09[&&NHX:Sample=rhizpot3:Type=capture:capture_class=c__Actinomycetia:capture_domain=d__Bacteria:capture_family=f__Geodermatophilaceae:capture_genus=g__Blastococcus:capture_order=o__Mycobacteriales:capture_phylum=p__Actinobacteriota:capture_species=s__Blastococcus sp900109665:heptad=MCP-38H],3df4bce1-d28a-4c22-abe6-cf4ebc2fab85_6@MCPsignal.170.221:0.516826[&&NHX:Sample=rhiztom3:Type=capture:capture_class=c__Campylobacteria:capture_domain=d__Bacteria:capture_family=f__Helicobacteraceae:capture_genus=g__NHYN01:capture_order=o__Campylobacterales:capture_phylum=p__Campylobacterota:capture_species=s__NHYN01 sp014799985:heptad=MCP-44H])0.018:0.0136534[&&NHX:Sample_counter=rhizpot3--1||rhiztom3--1:Type_counter=capture--2:capture_class_counter=c__Actinomycetia--1||c__Campylobacteria--1:capture_domain_counter=d__Bacteria--2:capture_family_counter=f__Geodermatophilaceae--1||f__Helicobacteraceae--1:capture_genus_counter=g__Blastococcus--1||g__NHYN01--1:capture_order_counter=o__Campylobacterales--1||o__Mycobacteriales--1:capture_phylum_counter=p__Actinobacteriota--1||p__Campylobacterota--1:capture_species_counter=s__Blastococcus sp900109665--1||s__NHYN01 sp014799985--1:gtdb_class_counter=:gtdb_domain_counter=:gtdb_family_counter=:gtdb_genus_counter=:gtdb_order_counter=:gtdb_phylum_counter=:gtdb_species_counter=:heptad_counter=MCP-38H--1||MCP-44H--1:lbd_counter=:name=N925580:ref_name_counter=])0.794:0.0170308[&&NHX:Sample_counter=rhizpot1--1||rhizpot3--2||rhiztom3--1:Type_counter=GTDB--6||capture--4:besthit_avg=79.6:besthit_max=81.6:besthit_min=77.6:besthit_std=2.8284271247461903:besthit_sum=159.2:bitscore_avg=209.5:bitscore_max=214.0:bitscore_min=205.0:bitscore_std=6.363961030678928:bitscore_sum=419.0:capture_class_counter=c__Actinomycetia--1||c__Campylobacteria--1||c__Gammaproteobacteria--2:capture_domain_counter=d__Bacteria--4:capture_family_counter=f__Burkholderiaceae--1||f__Geodermatophilaceae--1||f__Helicobacteraceae--1||f__S140-43--1:capture_genus_counter=g__Blastococcus--1||g__Bordetella_C--1||g__NHYN01--1||g__S140-43--1:capture_order_counter=o__Burkholderiales--1||o__Campylobacterales--1||o__Mycobacteriales--1||o__S140-43--1:capture_phylum_counter=p__Actinobacteriota--1||p__Campylobacterota--1||p__Proteobacteria--2:capture_species_counter=s__Blastococcus sp900109665--1||s__Bordetella_C sp002209485--1||s__NHYN01 sp014799985--1||s__S140-43 sp015491615--1:evalue_avg=3.10562e-68:evalue_max=6.21e-68:evalue_min=1.24e-71:evalue_std=4.390256298759789e-68:evalue_sum=6.21124e-68:gapopen_avg=0.0:gapopen_max=0.0:gapopen_min=0.0:gapopen_std=0.0:gapopen_sum=0.0:gtdb_class_counter=c__Actinomycetia--6:gtdb_domain_counter=d__Bacteria--6:gtdb_family_counter=f__Dermatophilaceae--1||f__Kineococcaceae--5:gtdb_genus_counter=g__Dermatophilus--1||g__Kineococcus--5:gtdb_order_counter=o__Actinomycetales--6:gtdb_phylum_counter=p__Actinobacteriota--6:gtdb_species_counter=s__Dermatophilus congolensis--1||s__Kineococcus radiotolerans--1||s__Kineococcus rhizosphaerae--1||s__Kineococcus rubinsiae--1||s__Kineococcus siccus--1||s__Kineococcus xinjiangensis--1:heptad_counter=MCP-38H--9||MCP-44H--1:lbd_counter=:lca_tree=o__Actinomycetales:length_avg=159.5:length_max=161.0:length_min=158.0:length_std=2.1213203435596424:length_sum=319.0:mismatch_avg=32.5:mismatch_max=36.0:mismatch_min=29.0:mismatch_std=4.949747468305833:mismatch_sum=65.0:name=N925581:qcovhsp_avg=96.95:qcovhsp_max=97.0:qcovhsp_min=96.9:qcovhsp_std=0.07071067811865074:qcovhsp_sum=193.9:qend_avg=164.5:qend_max=166.0:qend_min=163.0:qend_std=2.1213203435596424:qend_sum=329.0:qstart_avg=6.0:qstart_max=6.0:qstart_min=6.0:qstart_std=0.0:qstart_sum=12.0:ref_name_counter=RS_GCF_000017305.1_protein.faa_NC_009664.2_608@PF00015_full_PFAM.333.508--2:scovhsp_avg=91.15:scovhsp_max=92.0:scovhsp_min=90.3:scovhsp_std=1.2020815280171329:scovhsp_sum=182.3:send_avg=159.5:send_max=161.0:send_min=158.0:send_std=2.1213203435596424:send_sum=319.0:sstart_avg=1.0:sstart_max=1.0:sstart_min=1.0:sstart_std=0.0:sstart_sum=2.0])0:5e-09[&&NHX:Sample_counter=rhizpot1--2||rhizpot3--8||rhiztom3--2:Type_counter=GTDB--6||capture--12:besthit_avg=91.45714285714284:besthit_max=100.0:besthit_min=77.6:besthit_std=9.732053079533486:besthit_sum=640.1999999999999:bitscore_avg=113.84285714285714:bitscore_max=214.0:bitscore_min=70.1:bitscore_std=65.46377769787037:bitscore_sum=796.9:capture_class_counter=c__Actinomycetia--2||c__Alphaproteobacteria--4||c__Campylobacteria--1||c__Desulfarculia--1||c__Desulfobacteria--1||c__Gammaproteobacteria--3:capture_domain_counter=d__Bacteria--12:capture_family_counter=f__Burkholderiaceae--2||f__Cellulomonadaceae--1||f__Desulfarculaceae--1||f__Desulfococcaceae--1||f__Geodermatophilaceae--1||f__Helicobacteraceae--1||f__Magnetospirillaceae--2||f__Pleomorphomonadaceae--1||f__Rhodobacteraceae--1||f__S140-43--1:capture_genus_counter=g__Blastococcus--1||g__Bordetella_C--1||g__Cellulomonas--1||g__Desulfonema_B--1||g__JACRDC01--1||g__L22--1||g__Magnetospirillum--1||g__Massilia--1||g__NHYN01--1||g__Phaeospirillum--1||g__S140-43--1||g__UBA3069--1:capture_order_counter=o__Actinomycetales--1||o__Burkholderiales--2||o__Campylobacterales--1||o__Desulfarculales--1||o__Desulfobacterales--1||o__Mycobacteriales--1||o__Rhizobiales--1||o__Rhodobacterales--1||o__Rhodospirillales--2||o__S140-43--1:capture_phylum_counter=p__Actinobacteriota--2||p__Campylobacterota--1||p__Desulfobacterota--2||p__Proteobacteria--7:capture_species_counter=s__Blastococcus sp900109665--1||s__Bordetella_C sp002209485--1||s__Cellulomonas biazotea--1||s__Desulfonema_B ishimotonii--1||s__JACRDC01 sp016208115--1||s__L22 sp015904235--1||s__Magnetospirillum aberrantis--1||s__Massilia sp018119405--1||s__NHYN01 sp014799985--1||s__Phaeospirillum molischianum--1||s__S140-43 sp015491615--1||s__UBA3069 sp002366795--1:evalue_avg=1.0608798571428574e-18:evalue_max=7.31e-18:evalue_min=1.24e-71:evalue_std=2.7557052366814337e-18:evalue_sum=7.426159000000001e-18:gapopen_avg=0.0:gapopen_max=0.0:gapopen_min=0.0:gapopen_std=0.0:gapopen_sum=0.0:gtdb_class_counter=c__Actinomycetia--6:gtdb_domain_counter=d__Bacteria--6:gtdb_family_counter=f__Dermatophilaceae--1||f__Kineococcaceae--5:gtdb_genus_counter=g__Dermatophilus--1||g__Kineococcus--5:gtdb_order_counter=o__Actinomycetales--6:gtdb_phylum_counter=p__Actinobacteriota--6:gtdb_species_counter=s__Dermatophilus congolensis--1||s__Kineococcus radiotolerans--1||s__Kineococcus rhizosphaerae--1||s__Kineococcus rubinsiae--1||s__Kineococcus siccus--1||s__Kineococcus xinjiangensis--1:heptad_counter=MCP-38H--17||MCP-44H--1:lbd_counter=:lca_tree=o__Actinomycetales:length_avg=78.42857142857143:length_max=161.0:length_min=44.0:length_std=55.41316673516366:length_sum=549.0:mismatch_avg=10.571428571428571:mismatch_max=36.0:mismatch_min=0.0:mismatch_std=15.317279380459432:mismatch_sum=74.0:name=N925582:qcovhsp_avg=99.12857142857142:qcovhsp_max=100.0:qcovhsp_min=96.9:qcovhsp_std=1.4885275562495583:qcovhsp_sum=693.9:qend_avg=79.85714285714286:qend_max=166.0:qend_min=44.0:qend_std=57.85161643212335:qend_sum=559.0:qstart_avg=2.4285714285714284:qstart_max=6.0:qstart_min=1.0:qstart_std=2.439750182371333:qstart_sum=17.0:ref_name_counter=RS_GCF_000017305.1_protein.faa_NC_009664.2_608@PF00015_full_PFAM.333.508--2||RS_GCF_900107105.1_protein.faa_NZ_FNOT01000015.1_113@PF00015_full_PFAM.350.413--5:scovhsp_avg=78.18571428571428:scovhsp_max=92.0:scovhsp_min=69.8:scovhsp_std=9.246698252426569:scovhsp_sum=547.3:send_avg=85.71428571428571:send_max=161.0:send_min=55.0:send_std=50.430527413840274:send_sum=600.0:sstart_avg=8.285714285714286:sstart_max=12.0:sstart_min=1.0:sstart_std=5.023753102820165:sstart_sum=58.0])0:5e-09[&&NHX:Sample_counter=rhizpot1--6||rhizpot3--9||rhiztom3--2:Type_counter=GTDB--6||capture--17:besthit_avg=91.45714285714287:besthit_max=100.0:besthit_min=77.6:besthit_std=9.732053079533486:besthit_sum=640.2:bitscore_avg=113.84285714285714:bitscore_max=214.0:bitscore_min=70.1:bitscore_std=65.46377769787037:bitscore_sum=796.9:capture_class_counter=c__Actinomycetia--2||c__Alphaproteobacteria--8||c__Campylobacteria--1||c__Desulfarculia--1||c__Desulfobacteria--1||c__Gammaproteobacteria--4:capture_domain_counter=d__Bacteria--17:capture_family_counter=f__Acetobacteraceae--1||f__Burkholderiaceae--2||f__Caulobacteraceae--1||f__Cellulomonadaceae--1||f__Desulfarculaceae--1||f__Desulfococcaceae--1||f__Geodermatophilaceae--1||f__Helicobacteraceae--1||f__Magnetospirillaceae--2||f__Maricaulaceae--2||f__Pleomorphomonadaceae--1||f__Pseudomonadaceae--1||f__Rhodobacteraceae--1||f__S140-43--1:capture_genus_counter=g__Blastococcus--1||g__Bordetella_C--1||g__Cellulomonas--1||g__Desulfonema_B--1||g__Glycocaulis--2||g__JACRDC01--1||g__L22--1||g__Magnetospirillum--1||g__Massilia--1||g__NHYN01--1||g__Palsa-881--1||g__Phaeospirillum--1||g__Pseudomonas_E--1||g__Roseomonas--1||g__S140-43--1||g__UBA3069--1:capture_order_counter=o__Acetobacterales--1||o__Actinomycetales--1||o__Burkholderiales--2||o__Campylobacterales--1||o__Caulobacterales--3||o__Desulfarculales--1||o__Desulfobacterales--1||o__Mycobacteriales--1||o__Pseudomonadales--1||o__Rhizobiales--1||o__Rhodobacterales--1||o__Rhodospirillales--2||o__S140-43--1:capture_phylum_counter=p__Actinobacteriota--2||p__Campylobacterota--1||p__Desulfobacterota--2||p__Proteobacteria--12:capture_species_counter=s__Blastococcus sp900109665--1||s__Bordetella_C sp002209485--1||s__Cellulomonas biazotea--1||s__Desulfonema_B ishimotonii--1||s__Glycocaulis profundi--2||s__JACRDC01 sp016208115--1||s__L22 sp015904235--1||s__Magnetospirillum aberrantis--1||s__Massilia sp018119405--1||s__NHYN01 sp014799985--1||s__Palsa-881 sp018241335--1||s__Phaeospirillum molischianum--1||s__Pseudomonas_E mosselii_B--1||s__Roseomonas sp016107285--1||s__S140-43 sp015491615--1||s__UBA3069 sp002366795--1:evalue_avg=1.0608798571428574e-18:evalue_max=7.31e-18:evalue_min=1.24e-71:evalue_std=2.7557052366814333e-18:evalue_sum=7.426159000000001e-18:gapopen_avg=0.0:gapopen_max=0.0:gapopen_min=0.0:gapopen_std=0.0:gapopen_sum=0.0:gtdb_class_counter=c__Actinomycetia--6:gtdb_domain_counter=d__Bacteria--6:gtdb_family_counter=f__Dermatophilaceae--1||f__Kineococcaceae--5:gtdb_genus_counter=g__Dermatophilus--1||g__Kineococcus--5:gtdb_order_counter=o__Actinomycetales--6:gtdb_phylum_counter=p__Actinobacteriota--6:gtdb_species_counter=s__Dermatophilus congolensis--1||s__Kineococcus radiotolerans--1||s__Kineococcus rhizosphaerae--1||s__Kineococcus rubinsiae--1||s__Kineococcus siccus--1||s__Kineococcus xinjiangensis--1:heptad_counter=MCP-38H--22||MCP-44H--1:lbd_counter=:lca_tree=o__Actinomycetales:length_avg=78.42857142857143:length_max=161.0:length_min=44.0:length_std=55.41316673516366:length_sum=549.0:mismatch_avg=10.571428571428571:mismatch_max=36.0:mismatch_min=0.0:mismatch_std=15.317279380459432:mismatch_sum=74.0:name=N925583:qcovhsp_avg=99.12857142857142:qcovhsp_max=100.0:qcovhsp_min=96.9:qcovhsp_std=1.4885275562495583:qcovhsp_sum=693.9:qend_avg=79.85714285714286:qend_max=166.0:qend_min=44.0:qend_std=57.85161643212334:qend_sum=559.0:qstart_avg=2.4285714285714284:qstart_max=6.0:qstart_min=1.0:qstart_std=2.439750182371333:qstart_sum=17.0:ref_name_counter=RS_GCF_000017305.1_protein.faa_NC_009664.2_608@PF00015_full_PFAM.333.508--2||RS_GCF_900107105.1_protein.faa_NZ_FNOT01000015.1_113@PF00015_full_PFAM.350.413--5:scovhsp_avg=78.18571428571428:scovhsp_max=92.0:scovhsp_min=69.8:scovhsp_std=9.246698252426569:scovhsp_sum=547.3:send_avg=85.71428571428571:send_max=161.0:send_min=55.0:send_std=50.430527413840274:send_sum=600.0:sstart_avg=8.285714285714286:sstart_max=12.0:sstart_min=1.0:sstart_std=5.023753102820165:sstart_sum=58.0],(220db576-a04f-4bda-ae06-f49da2aaa33b_4@MCPsignal.203.252:5e-09[&&NHX:Sample=rhizpot1:Type=capture:besthit=100.0:bitscore=83.2:capture_class=c__Alphaproteobacteria:capture_domain=d__Bacteria:capture_family=f__Azospirillaceae:capture_genus=g__Azospirillum:capture_order=o__Azospirillales:capture_phylum=p__Proteobacteria:capture_species=s__Azospirillum sp003119115:evalue=5.16e-23:gapopen=0.0:heptad=MCP-38H:length=49.0:mismatch=0.0:qcovhsp=100.0:qend=49.0:qstart=1.0:ref_name=RS_GCF_900107105.1_protein.faa_NZ_FNOT01000015.1_113@PF00015_full_PFAM.350.413:scovhsp=77.8:send=57.0:sstart=9.0],9115690a-466a-45ee-bed3-6041c79708e1_2@MCPsignal.551.609:0.0591822[&&NHX:Sample=rhizpot3:Type=capture:capture_class=c__Alphaproteobacteria:capture_domain=d__Bacteria:capture_family=f__Rhizobiaceae:capture_genus=g__Rhizobium:capture_order=o__Rhizobiales:capture_phylum=p__Proteobacteria:capture_species=s__Rhizobium sp001426265:heptad=MCP-38H])0:6e-09[&&NHX:Sample_counter=rhizpot1--1||rhizpot3--1:Type_counter=capture--2:besthit_avg=100.0:besthit_max=100.0:besthit_min=100.0:besthit_std=0:besthit_sum=100.0:bitscore_avg=83.2:bitscore_max=83.2:bitscore_min=83.2:bitscore_std=0:bitscore_sum=83.2:capture_class_counter=c__Alphaproteobacteria--2:capture_domain_counter=d__Bacteria--2:capture_family_counter=f__Azospirillaceae--1||f__Rhizobiaceae--1:capture_genus_counter=g__Azospirillum--1||g__Rhizobium--1:capture_order_counter=o__Azospirillales--1||o__Rhizobiales--1:capture_phylum_counter=p__Proteobacteria--2:capture_species_counter=s__Azospirillum sp003119115--1||s__Rhizobium sp001426265--1:evalue_avg=5.16e-23:evalue_max=5.16e-23:evalue_min=5.16e-23:evalue_std=0:evalue_sum=5.16e-23:gapopen_avg=0.0:gapopen_max=0.0:gapopen_min=0.0:gapopen_std=0:gapopen_sum=0.0:gtdb_class_counter=:gtdb_domain_counter=:gtdb_family_counter=:gtdb_genus_counter=:gtdb_order_counter=:gtdb_phylum_counter=:gtdb_species_counter=:heptad_counter=MCP-38H--2:lbd_counter=:length_avg=49.0:length_max=49.0:length_min=49.0:length_std=0:length_sum=49.0:mismatch_avg=0.0:mismatch_max=0.0:mismatch_min=0.0:mismatch_std=0:mismatch_sum=0.0:name=N925586:qcovhsp_avg=100.0:qcovhsp_max=100.0:qcovhsp_min=100.0:qcovhsp_std=0:qcovhsp_sum=100.0:qend_avg=49.0:qend_max=49.0:qend_min=49.0:qend_std=0:qend_sum=49.0:qstart_avg=1.0:qstart_max=1.0:qstart_min=1.0:qstart_std=0:qstart_sum=1.0:ref_name_counter=RS_GCF_900107105.1_protein.faa_NZ_FNOT01000015.1_113@PF00015_full_PFAM.350.413--1:scovhsp_avg=77.8:scovhsp_max=77.8:scovhsp_min=77.8:scovhsp_std=0:scovhsp_sum=77.8:send_avg=57.0:send_max=57.0:send_min=57.0:send_std=0:send_sum=57.0:sstart_avg=9.0:sstart_max=9.0:sstart_min=9.0:sstart_std=0:sstart_sum=9.0])0.78:0.0186609[&&NHX:Sample_counter=rhizpot1--7||rhizpot3--10||rhiztom3--2:Type_counter=GTDB--6||capture--19:besthit_avg=92.525:besthit_max=100.0:besthit_min=77.6:besthit_std=9.502894295950053:besthit_sum=740.2:bitscore_avg=110.0125:bitscore_max=214.0:bitscore_min=70.1:bitscore_std=61.56836937212856:bitscore_sum=880.1:capture_class_counter=c__Actinomycetia--2||c__Alphaproteobacteria--10||c__Campylobacteria--1||c__Desulfarculia--1||c__Desulfobacteria--1||c__Gammaproteobacteria--4:capture_domain_counter=d__Bacteria--19:capture_family_counter=f__Acetobacteraceae--1||f__Azospirillaceae--1||f__Burkholderiaceae--2||f__Caulobacteraceae--1||f__Cellulomonadaceae--1||f__Desulfarculaceae--1||f__Desulfococcaceae--1||f__Geodermatophilaceae--1||f__Helicobacteraceae--1||f__Magnetospirillaceae--2||f__Maricaulaceae--2||f__Pleomorphomonadaceae--1||f__Pseudomonadaceae--1||f__Rhizobiaceae--1||f__Rhodobacteraceae--1||f__S140-43--1:capture_genus_counter=g__Azospirillum--1||g__Blastococcus--1||g__Bordetella_C--1||g__Cellulomonas--1||g__Desulfonema_B--1||g__Glycocaulis--2||g__JACRDC01--1||g__L22--1||g__Magnetospirillum--1||g__Massilia--1||g__NHYN01--1||g__Palsa-881--1||g__Phaeospirillum--1||g__Pseudomonas_E--1||g__Rhizobium--1||g__Roseomonas--1||g__S140-43--1||g__UBA3069--1:capture_order_counter=o__Acetobacterales--1||o__Actinomycetales--1||o__Azospirillales--1||o__Burkholderiales--2||o__Campylobacterales--1||o__Caulobacterales--3||o__Desulfarculales--1||o__Desulfobacterales--1||o__Mycobacteriales--1||o__Pseudomonadales--1||o__Rhizobiales--2||o__Rhodobacterales--1||o__Rhodospirillales--2||o__S140-43--1:capture_phylum_counter=p__Actinobacteriota--2||p__Campylobacterota--1||p__Desulfobacterota--2||p__Proteobacteria--14:capture_species_counter=s__Azospirillum sp003119115--1||s__Blastococcus sp900109665--1||s__Bordetella_C sp002209485--1||s__Cellulomonas biazotea--1||s__Desulfonema_B ishimotonii--1||s__Glycocaulis profundi--2||s__JACRDC01 sp016208115--1||s__L22 sp015904235--1||s__Magnetospirillum aberrantis--1||s__Massilia sp018119405--1||s__NHYN01 sp014799985--1||s__Palsa-881 sp018241335--1||s__Phaeospirillum molischianum--1||s__Pseudomonas_E mosselii_B--1||s__Rhizobium sp001426265--1||s__Roseomonas sp016107285--1||s__S140-43 sp015491615--1||s__UBA3069 sp002366795--1:evalue_avg=9.28276325e-19:evalue_max=7.31e-18:evalue_min=1.24e-71:evalue_std=2.578708290323984e-18:evalue_sum=7.4262106e-18:gapopen_avg=0.0:gapopen_max=0.0:gapopen_min=0.0:gapopen_std=0.0:gapopen_sum=0.0:gtdb_class_counter=c__Actinomycetia--6:gtdb_domain_counter=d__Bacteria--6:gtdb_family_counter=f__Dermatophilaceae--1||f__Kineococcaceae--5:gtdb_genus_counter=g__Dermatophilus--1||g__Kineococcus--5:gtdb_order_counter=o__Actinomycetales--6:gtdb_phylum_counter=p__Actinobacteriota--6:gtdb_species_counter=s__Dermatophilus congolensis--1||s__Kineococcus radiotolerans--1||s__Kineococcus rhizosphaerae--1||s__Kineococcus rubinsiae--1||s__Kineococcus siccus--1||s__Kineococcus xinjiangensis--1:heptad_counter=MCP-38H--24||MCP-44H--1:lbd_counter=:lca_tree=o__Actinomycetales:length_avg=74.75:length_max=161.0:length_min=44.0:length_std=52.34705613226293:length_sum=598.0:mismatch_avg=9.25:mismatch_max=36.0:mismatch_min=0.0:mismatch_std=14.665313790418145:mismatch_sum=74.0:name=N925587:qcovhsp_avg=99.2375:qcovhsp_max=100.0:qcovhsp_min=96.9:qcovhsp_std=1.4121285858083672:qcovhsp_sum=793.9:qend_avg=76.0:qend_max=166.0:qend_min=44.0:qend_std=54.65998797762661:qend_sum=608.0:qstart_avg=2.25:qstart_max=6.0:qstart_min=1.0:qstart_std=2.3145502494313788:qstart_sum=18.0:ref_name_counter=RS_GCF_000017305.1_protein.faa_NC_009664.2_608@PF00015_full_PFAM.333.508--2||RS_GCF_900107105.1_protein.faa_NZ_FNOT01000015.1_113@PF00015_full_PFAM.350.413--6:scovhsp_avg=78.1375:scovhsp_max=92.0:scovhsp_min=69.8:scovhsp_std=8.561865200660758:scovhsp_sum=625.1:send_avg=82.125:send_max=161.0:send_min=55.0:send_std=47.780562395781224:send_sum=657.0:sstart_avg=8.375:sstart_max=12.0:sstart_min=1.0:sstart_std=4.657942525560891:sstart_sum=67.0],(((((((49ce62a5-7000-4ef0-8afd-651e5446fbb9_4@MCPsignal.120.191:5e-09[&&NHX:Sample=rhizpot1:Type=capture:capture_class=c__Gammaproteobacteria:capture_domain=d__Bacteria:capture_family=f__Rhodocyclaceae:capture_genus=g__Azonexus:capture_order=o__Burkholderiales:capture_phylum=p__Proteobacteria:capture_species=s__Azonexus sp002470165:heptad=MCP-38H],420dc389-b4c4-41de-9673-4c0d2eb3b049_4@MCPsignal.100.168:5e-09[&&NHX:Sample=rhizpot1:Type=capture:capture_class=c__Gammaproteobacteria:capture_domain=d__Bacteria:capture_family=f__Rhodocyclaceae:capture_genus=g__Azonexus:capture_order=o__Burkholderiales:capture_phylum=p__Proteobacteria:capture_species=s__Azonexus sp002470165:heptad=MCP-38H])0.826:5e-09[&&NHX:Sample_counter=rhizpot1--2:Type_counter=capture--2:capture_class_counter=c__Gammaproteobacteria--2:capture_domain_counter=d__Bacteria--2:capture_family_counter=f__Rhodocyclaceae--2:capture_genus_counter=g__Azonexus--2:capture_order_counter=o__Burkholderiales--2:capture_phylum_counter=p__Proteobacteria--2:capture_species_counter=s__Azonexus sp002470165--2:gtdb_class_counter=:gtdb_domain_counter=:gtdb_family_counter=:gtdb_genus_counter=:gtdb_order_counter=:gtdb_phylum_counter=:gtdb_species_counter=:heptad_counter=MCP-38H--2:lbd_counter=:name=N925590:ref_name_counter=],75cb6218-6ddc-4ce5-96c8-79ad48121176_4@MCPsignal.396.460:5e-09[&&NHX:Sample=rhizpot1:Type=capture:besthit=100.0:bitscore=108.0:capture_class=c__Verrucomicrobiae:capture_domain=d__Bacteria:capture_family=f__SXTU01:capture_genus=g__SXTU01:capture_order=o__Pedosphaerales:capture_phylum=p__Verrucomicrobiota:capture_species=s__SXTU01 sp005791875:evalue=8.25e-33:gapopen=0.0:heptad=MCP-38H:length=63.0:mismatch=0.0:qcovhsp=98.4:qend=63.0:qstart=1.0:ref_name=RS_GCF_900115505.1_protein.faa_NZ_FOWQ01000015.1_1@PF00015_full_PFAM.342.418:scovhsp=82.9:send=76.0:sstart=14.0])0:5e-09[&&NHX:Sample_counter=rhizpot1--3:Type_counter=capture--3:besthit_avg=100.0:besthit_max=100.0:besthit_min=100.0:besthit_std=0:besthit_sum=100.0:bitscore_avg=108.0:bitscore_max=108.0:bitscore_min=108.0:bitscore_std=0:bitscore_sum=108.0:capture_class_counter=c__Gammaproteobacteria--2||c__Verrucomicrobiae--1:capture_domain_counter=d__Bacteria--3:capture_family_counter=f__Rhodocyclaceae--2||f__SXTU01--1:capture_genus_counter=g__Azonexus--2||g__SXTU01--1:capture_order_counter=o__Burkholderiales--2||o__Pedosphaerales--1:capture_phylum_counter=p__Proteobacteria--2||p__Verrucomicrobiota--1:capture_species_counter=s__Azonexus sp002470165--2||s__SXTU01 sp005791875--1:evalue_avg=8.25e-33:evalue_max=8.25e-33:evalue_min=8.25e-33:evalue_std=0:evalue_sum=8.25e-33:gapopen_avg=0.0:gapopen_max=0.0:gapopen_min=0.0:gapopen_std=0:gapopen_sum=0.0:gtdb_class_counter=:gtdb_domain_counter=:gtdb_family_counter=:gtdb_genus_counter=:gtdb_order_counter=:gtdb_phylum_counter=:gtdb_species_counter=:heptad_counter=MCP-38H--3:lbd_counter=:length_avg=63.0:length_max=63.0:length_min=63.0:length_std=0:length_sum=63.0:mismatch_avg=0.0:mismatch_max=0.0:mismatch_min=0.0:mismatch_std=0:mismatch_sum=0.0:name=N925592:qcovhsp_avg=98.4:qcovhsp_max=98.4:qcovhsp_min=98.4:qcovhsp_std=0:qcovhsp_sum=98.4:qend_avg=63.0:qend_max=63.0:qend_min=63.0:qend_std=0:qend_sum=63.0:qstart_avg=1.0:qstart_max=1.0:qstart_min=1.0:qstart_std=0:qstart_sum=1.0:ref_name_counter=RS_GCF_900115505.1_protein.faa_NZ_FOWQ01000015.1_1@PF00015_full_PFAM.342.418--1:scovhsp_avg=82.9:scovhsp_max=82.9:scovhsp_min=82.9:scovhsp_std=0:scovhsp_sum=82.9:send_avg=76.0:send_max=76.0:send_min=76.0:send_std=0:send_sum=76.0:sstart_avg=14.0:sstart_max=14.0:sstart_min=14.0:sstart_std=0:sstart_sum=14.0],(2c5ec16d-0e13-4f6b-90e9-ed1e87759f12_2@MCPsignal.67.138:5e-09[&&NHX:Sample=rhiztom3:Type=capture:capture_class=c__Alphaproteobacteria:capture_domain=d__Bacteria:capture_family=f__Ancalomicrobiaceae:capture_genus=g__Pinisolibacter:capture_order=o__Rhizobiales:capture_phylum=p__Proteobacteria:capture_species=s__Pinisolibacter sp002298965:heptad=MCP-38H],(f22fb5cc-8c43-4359-8d09-623c6de68f9c_5@MCPsignal.73.205:5e-09[&&NHX:Sample=rhiztom1:Type=capture:besthit=64.8:bitscore=136.0:capture_class=c__Alphaproteobacteria:capture_domain=d__Bacteria:capture_family=f__Xanthobacteraceae:capture_genus=g__Blastochloris:capture_order=o__Rhizobiales:capture_phylum=p__Proteobacteria:capture_species=s__Blastochloris viridis:evalue=3.59e-41:gapopen=0.0:heptad=MCP-38H:length=128.0:mismatch=45.0:qcovhsp=97.0:qend=130.0:qstart=3.0:ref_name=RS_GCF_003634695.1_protein.faa_NZ_RBWV01000009.1_583@PF00015_full_PFAM.347.522:scovhsp=73.1:send=145.0:sstart=18.0],2f4a895d-35ba-487d-b9e1-712e96f8b2df_1@MCPsignal.449.555:5e-09[&&NHX:Sample=rhiztom2:Type=capture:besthit=68.6:bitscore=117.0:capture_class=c__Actinomycetia:capture_domain=d__Bacteria:capture_family=f__Cellulomonadaceae:capture_genus=g__Cellulomonas:capture_order=o__Actinomycetales:capture_phylum=p__Actinobacteriota:capture_species=s__Cellulomonas sp004168625:evalue=3.86e-34:gapopen=1.0:heptad=MCP-38H:length=105.0:mismatch=32.0:qcovhsp=98.1:qend=105.0:qstart=2.0:ref_name=RS_GCF_013409425.1_protein.faa_NZ_JACCAC010000001.1_3295@PF00015_full_PFAM.340.519:scovhsp=58.7:send=123.0:sstart=19.0])0.994:0.348379[&&NHX:Sample_counter=rhiztom1--1||rhiztom2--1:Type_counter=capture--2:besthit_avg=66.69999999999999:besthit_max=68.6:besthit_min=64.8:besthit_std=2.6870057685088784:besthit_sum=133.39999999999998:bitscore_avg=126.5:bitscore_max=136.0:bitscore_min=117.0:bitscore_std=13.435028842544403:bitscore_sum=253.0:capture_class_counter=c__Actinomycetia--1||c__Alphaproteobacteria--1:capture_domain_counter=d__Bacteria--2:capture_family_counter=f__Cellulomonadaceae--1||f__Xanthobacteraceae--1:capture_genus_counter=g__Blastochloris--1||g__Cellulomonas--1:capture_order_counter=o__Actinomycetales--1||o__Rhizobiales--1:capture_phylum_counter=p__Actinobacteriota--1||p__Proteobacteria--1:capture_species_counter=s__Blastochloris viridis--1||s__Cellulomonas sp004168625--1:evalue_avg=1.9300001795e-34:evalue_max=3.86e-34:evalue_min=3.59e-41:evalue_std=2.729431921528739e-34:evalue_sum=3.860000359e-34:gapopen_avg=0.5:gapopen_max=1.0:gapopen_min=0.0:gapopen_std=0.7071067811865476:gapopen_sum=1.0:gtdb_class_counter=:gtdb_domain_counter=:gtdb_family_counter=:gtdb_genus_counter=:gtdb_order_counter=:gtdb_phylum_counter=:gtdb_species_counter=:heptad_counter=MCP-38H--2:lbd_counter=:length_avg=116.5:length_max=128.0:length_min=105.0:length_std=16.263455967290593:length_sum=233.0:mismatch_avg=38.5:mismatch_max=45.0:mismatch_min=32.0:mismatch_std=9.192388155425117:mismatch_sum=77.0:name=N925596:qcovhsp_avg=97.55:qcovhsp_max=98.1:qcovhsp_min=97.0:qcovhsp_std=0.7778174593051983:qcovhsp_sum=195.1:qend_avg=117.5:qend_max=130.0:qend_min=105.0:qend_std=17.67766952966369:qend_sum=235.0:qstart_avg=2.5:qstart_max=3.0:qstart_min=2.0:qstart_std=0.7071067811865476:qstart_sum=5.0:ref_name_counter=RS_GCF_003634695.1_protein.faa_NZ_RBWV01000009.1_583@PF00015_full_PFAM.347.522--1||RS_GCF_013409425.1_protein.faa_NZ_JACCAC010000001.1_3295@PF00015_full_PFAM.340.519--1:scovhsp_avg=65.9:scovhsp_max=73.1:scovhsp_min=58.7:scovhsp_std=10.182337649086278:scovhsp_sum=131.8:send_avg=134.0:send_max=145.0:send_min=123.0:send_std=15.556349186104045:send_sum=268.0:sstart_avg=18.5:sstart_max=19.0:sstart_min=18.0:sstart_std=0.7071067811865476:sstart_sum=37.0])0.805:0.105029[&&NHX:Sample_counter=rhiztom1--1||rhiztom2--1||rhiztom3--1:Type_counter=capture--3:besthit_avg=66.69999999999999:besthit_max=68.6:besthit_min=64.8:besthit_std=2.6870057685088784:besthit_sum=133.39999999999998:bitscore_avg=126.5:bitscore_max=136.0:bitscore_min=117.0:bitscore_std=13.435028842544403:bitscore_sum=253.0:capture_class_counter=c__Actinomycetia--1||c__Alphaproteobacteria--2:capture_domain_counter=d__Bacteria--3:capture_family_counter=f__Ancalomicrobiaceae--1||f__Cellulomonadaceae--1||f__Xanthobacteraceae--1:capture_genus_counter=g__Blastochloris--1||g__Cellulomonas--1||g__Pinisolibacter--1:capture_order_counter=o__Actinomycetales--1||o__Rhizobiales--2:capture_phylum_counter=p__Actinobacteriota--1||p__Proteobacteria--2:capture_species_counter=s__Blastochloris viridis--1||s__Cellulomonas sp004168625--1||s__Pinisolibacter sp002298965--1:evalue_avg=1.9300001795e-34:evalue_max=3.86e-34:evalue_min=3.59e-41:evalue_std=2.729431921528739e-34:evalue_sum=3.860000359e-34:gapopen_avg=0.5:gapopen_max=1.0:gapopen_min=0.0:gapopen_std=0.7071067811865476:gapopen_sum=1.0:gtdb_class_counter=:gtdb_domain_counter=:gtdb_family_counter=:gtdb_genus_counter=:gtdb_order_counter=:gtdb_phylum_counter=:gtdb_species_counter=:heptad_counter=MCP-38H--3:lbd_counter=:length_avg=116.5:length_max=128.0:length_min=105.0:length_std=16.263455967290593:length_sum=233.0:mismatch_avg=38.5:mismatch_max=45.0:mismatch_min=32.0:mismatch_std=9.192388155425117:mismatch_sum=77.0:name=N925597:qcovhsp_avg=97.55:qcovhsp_max=98.1:qcovhsp_min=97.0:qcovhsp_std=0.7778174593051983:qcovhsp_sum=195.1:qend_avg=117.5:qend_max=130.0:qend_min=105.0:qend_std=17.67766952966369:qend_sum=235.0:qstart_avg=2.5:qstart_max=3.0:qstart_min=2.0:qstart_std=0.7071067811865476:qstart_sum=5.0:ref_name_counter=RS_GCF_003634695.1_protein.faa_NZ_RBWV01000009.1_583@PF00015_full_PFAM.347.522--1||RS_GCF_013409425.1_protein.faa_NZ_JACCAC010000001.1_3295@PF00015_full_PFAM.340.519--1:scovhsp_avg=65.9:scovhsp_max=73.1:scovhsp_min=58.7:scovhsp_std=10.182337649086278:scovhsp_sum=131.8:send_avg=134.0:send_max=145.0:send_min=123.0:send_std=15.556349186104045:send_sum=268.0:sstart_avg=18.5:sstart_max=19.0:sstart_min=18.0:sstart_std=0.7071067811865476:sstart_sum=37.0])0.847:0.0260154[&&NHX:Sample_counter=rhizpot1--3||rhiztom1--1||rhiztom2--1||rhiztom3--1:Type_counter=capture--6:besthit_avg=77.8:besthit_max=100.0:besthit_min=64.8:besthit_std=19.31942028115751:besthit_sum=233.39999999999998:bitscore_avg=120.33333333333333:bitscore_max=136.0:bitscore_min=108.0:bitscore_std=14.294521094927712:bitscore_sum=361.0:capture_class_counter=c__Actinomycetia--1||c__Alphaproteobacteria--2||c__Gammaproteobacteria--2||c__Verrucomicrobiae--1:capture_domain_counter=d__Bacteria--6:capture_family_counter=f__Ancalomicrobiaceae--1||f__Cellulomonadaceae--1||f__Rhodocyclaceae--2||f__SXTU01--1||f__Xanthobacteraceae--1:capture_genus_counter=g__Azonexus--2||g__Blastochloris--1||g__Cellulomonas--1||g__Pinisolibacter--1||g__SXTU01--1:capture_order_counter=o__Actinomycetales--1||o__Burkholderiales--2||o__Pedosphaerales--1||o__Rhizobiales--2:capture_phylum_counter=p__Actinobacteriota--1||p__Proteobacteria--4||p__Verrucomicrobiota--1:capture_species_counter=s__Azonexus sp002470165--2||s__Blastochloris viridis--1||s__Cellulomonas sp004168625--1||s__Pinisolibacter sp002298965--1||s__SXTU01 sp005791875--1:evalue_avg=2.878666678633333e-33:evalue_max=8.25e-33:evalue_min=3.59e-41:evalue_std=4.655713181671441e-33:evalue_sum=8.6360000359e-33:gapopen_avg=0.3333333333333333:gapopen_max=1.0:gapopen_min=0.0:gapopen_std=0.5773502691896258:gapopen_sum=1.0:gtdb_class_counter=:gtdb_domain_counter=:gtdb_family_counter=:gtdb_genus_counter=:gtdb_order_counter=:gtdb_phylum_counter=:gtdb_species_counter=:heptad_counter=MCP-38H--6:lbd_counter=:length_avg=98.66666666666667:length_max=128.0:length_min=63.0:length_std=32.95957119462165:length_sum=296.0:mismatch_avg=25.666666666666668:mismatch_max=45.0:mismatch_min=0.0:mismatch_std=23.158871590242327:mismatch_sum=77.0:name=N925598:qcovhsp_avg=97.83333333333333:qcovhsp_max=98.4:qcovhsp_min=97.0:qcovhsp_std=0.7371114795832004:qcovhsp_sum=293.5:qend_avg=99.33333333333333:qend_max=130.0:qend_min=63.0:qend_std=33.85754470326124:qend_sum=298.0:qstart_avg=2.0:qstart_max=3.0:qstart_min=1.0:qstart_std=1.0:qstart_sum=6.0:ref_name_counter=RS_GCF_003634695.1_protein.faa_NZ_RBWV01000009.1_583@PF00015_full_PFAM.347.522--1||RS_GCF_013409425.1_protein.faa_NZ_JACCAC010000001.1_3295@PF00015_full_PFAM.340.519--1||RS_GCF_900115505.1_protein.faa_NZ_FOWQ01000015.1_1@PF00015_full_PFAM.342.418--1:scovhsp_avg=71.56666666666668:scovhsp_max=82.9:scovhsp_min=58.7:scovhsp_std=12.172646932090544:scovhsp_sum=214.70000000000002:send_avg=114.66666666666667:send_max=145.0:send_min=76.0:send_std=35.24674925909244:send_sum=344.0:sstart_avg=17.0:sstart_max=19.0:sstart_min=14.0:sstart_std=2.6457513110645907:sstart_sum=51.0],((2a9e80d8-f5e0-496e-b26e-6bc6984c05ac_4@MCPsignal.227.302:5e-09[&&NHX:Sample=rhizpot1:Type=capture:capture_class=c__Syntrophorhabdia:capture_domain=d__Bacteria:capture_family=f__Syntrophorhabdaceae:capture_genus=g__Delta-02:capture_order=o__Syntrophorhabdales:capture_phylum=p__Desulfobacterota_G:capture_species=s__Delta-02 sp003506795:heptad=MCP-38H],(39deaf61-d327-436d-be6d-4687fcb67cc7_3@MCPsignal.237.320:5e-09[&&NHX:Sample=rhizpot3:Type=capture:capture_class=c__Actinomycetia:capture_domain=d__Bacteria:capture_family=f__Geodermatophilaceae:capture_genus=g__Blastococcus:capture_order=o__Mycobacteriales:capture_phylum=p__Actinobacteriota:capture_species=s__Blastococcus sp000702465:heptad=MCP-38H],7ba7c39c-7f60-4cee-8589-81107ea45e69_5@MCPsignal.242.324:5e-09[&&NHX:Sample=rhizpot3:Type=capture:capture_class=c__Actinomycetia:capture_domain=d__Bacteria:capture_family=f__Geodermatophilaceae:capture_genus=g__Blastococcus:capture_order=o__Mycobacteriales:capture_phylum=p__Actinobacteriota:capture_species=s__Blastococcus sp000702465:heptad=MCP-38H])0.959:5e-09[&&NHX:Sample_counter=rhizpot3--2:Type_counter=capture--2:capture_class_counter=c__Actinomycetia--2:capture_domain_counter=d__Bacteria--2:capture_family_counter=f__Geodermatophilaceae--2:capture_genus_counter=g__Blastococcus--2:capture_order_counter=o__Mycobacteriales--2:capture_phylum_counter=p__Actinobacteriota--2:capture_species_counter=s__Blastococcus sp000702465--2:gtdb_class_counter=:gtdb_domain_counter=:gtdb_family_counter=:gtdb_genus_counter=:gtdb_order_counter=:gtdb_phylum_counter=:gtdb_species_counter=:heptad_counter=MCP-38H--2:lbd_counter=:name=N925602:ref_name_counter=])0.893:0.0714129[&&NHX:Sample_counter=rhizpot1--1||rhizpot3--2:Type_counter=capture--3:capture_class_counter=c__Actinomycetia--2||c__Syntrophorhabdia--1:capture_domain_counter=d__Bacteria--3:capture_family_counter=f__Geodermatophilaceae--2||f__Syntrophorhabdaceae--1:capture_genus_counter=g__Blastococcus--2||g__Delta-02--1:capture_order_counter=o__Mycobacteriales--2||o__Syntrophorhabdales--1:capture_phylum_counter=p__Actinobacteriota--2||p__Desulfobacterota_G--1:capture_species_counter=s__Blastococcus sp000702465--2||s__Delta-02 sp003506795--1:gtdb_class_counter=:gtdb_domain_counter=:gtdb_family_counter=:gtdb_genus_counter=:gtdb_order_counter=:gtdb_phylum_counter=:gtdb_species_counter=:heptad_counter=MCP-38H--3:lbd_counter=:name=N925603:ref_name_counter=],(3921ae53-ab1c-4a78-937f-097dbfb8ed65_1@MCPsignal.168.234:5e-09[&&NHX:Sample=rhizpot2:Type=capture:capture_class=c__Planctomycetia:capture_domain=d__Bacteria:capture_family=f__Planctomycetaceae:capture_genus=g__SXKJ01:capture_order=o__Planctomycetales:capture_phylum=p__Planctomycetota:capture_species=s__SXKJ01 sp005798445:heptad=MCP-38H],(c517831f-ec87-49e9-a81f-30b4d4da0f84_2@MCPsignal.1291.1426:0.354211[&&NHX:Sample=rhizpot3:Type=capture:besthit=62.7:bitscore=125.0:capture_class=c__Alphaproteobacteria:capture_domain=d__Bacteria:capture_family=f__Rhizobiaceae:capture_genus=g__Rhizobium:capture_order=o__Rhizobiales:capture_phylum=p__Proteobacteria:capture_species=s__Rhizobium leguminosarum:evalue=8.77e-37:gapopen=1.0:heptad=MCP-38H:length=134.0:mismatch=49.0:qcovhsp=99.3:qend=135.0:qstart=2.0:ref_name=RS_GCF_007991755.1_protein.faa_NZ_BJYY01000014.1_38@PF00015_full_PFAM.358.529:scovhsp=77.8:send=154.0:sstart=22.0],5fb97d88-5c33-40e7-85e9-f09a3d7d54dd_4@MCPsignal.301.371:6e-09[&&NHX:Sample=rhizpot3:Type=capture:capture_class=c__Alphaproteobacteria:capture_domain=d__Bacteria:capture_family=f__Kiloniellaceae:capture_genus=g__Pelagibius:capture_order=o__Kiloniellales:capture_phylum=p__Proteobacteria:capture_species=s__Pelagibius litoralis:heptad=MCP-38H])0.999:0.0972891[&&NHX:Sample_counter=rhizpot3--2:Type_counter=capture--2:besthit_avg=62.7:besthit_max=62.7:besthit_min=62.7:besthit_std=0:besthit_sum=62.7:bitscore_avg=125.0:bitscore_max=125.0:bitscore_min=125.0:bitscore_std=0:bitscore_sum=125.0:capture_class_counter=c__Alphaproteobacteria--2:capture_domain_counter=d__Bacteria--2:capture_family_counter=f__Kiloniellaceae--1||f__Rhizobiaceae--1:capture_genus_counter=g__Pelagibius--1||g__Rhizobium--1:capture_order_counter=o__Kiloniellales--1||o__Rhizobiales--1:capture_phylum_counter=p__Proteobacteria--2:capture_species_counter=s__Pelagibius litoralis--1||s__Rhizobium leguminosarum--1:evalue_avg=8.77e-37:evalue_max=8.77e-37:evalue_min=8.77e-37:evalue_std=0:evalue_sum=8.77e-37:gapopen_avg=1.0:gapopen_max=1.0:gapopen_min=1.0:gapopen_std=0:gapopen_sum=1.0:gtdb_class_counter=:gtdb_domain_counter=:gtdb_family_counter=:gtdb_genus_counter=:gtdb_order_counter=:gtdb_phylum_counter=:gtdb_species_counter=:heptad_counter=MCP-38H--2:lbd_counter=:length_avg=134.0:length_max=134.0:length_min=134.0:length_std=0:length_sum=134.0:mismatch_avg=49.0:mismatch_max=49.0:mismatch_min=49.0:mismatch_std=0:mismatch_sum=49.0:name=N925607:qcovhsp_avg=99.3:qcovhsp_max=99.3:qcovhsp_min=99.3:qcovhsp_std=0:qcovhsp_sum=99.3:qend_avg=135.0:qend_max=135.0:qend_min=135.0:qend_std=0:qend_sum=135.0:qstart_avg=2.0:qstart_max=2.0:qstart_min=2.0:qstart_std=0:qstart_sum=2.0:ref_name_counter=RS_GCF_007991755.1_protein.faa_NZ_BJYY01000014.1_38@PF00015_full_PFAM.358.529--1:scovhsp_avg=77.8:scovhsp_max=77.8:scovhsp_min=77.8:scovhsp_std=0:scovhsp_sum=77.8:send_avg=154.0:send_max=154.0:send_min=154.0:send_std=0:send_sum=154.0:sstart_avg=22.0:sstart_max=22.0:sstart_min=22.0:sstart_std=0:sstart_sum=22.0])0.983:0.108954[&&NHX:Sample_counter=rhizpot2--1||rhizpot3--2:Type_counter=capture--3:besthit_avg=62.7:besthit_max=62.7:besthit_min=62.7:besthit_std=0:besthit_sum=62.7:bitscore_avg=125.0:bitscore_max=125.0:bitscore_min=125.0:bitscore_std=0:bitscore_sum=125.0:capture_class_counter=c__Alphaproteobacteria--2||c__Planctomycetia--1:capture_domain_counter=d__Bacteria--3:capture_family_counter=f__Kiloniellaceae--1||f__Planctomycetaceae--1||f__Rhizobiaceae--1:capture_genus_counter=g__Pelagibius--1||g__Rhizobium--1||g__SXKJ01--1:capture_order_counter=o__Kiloniellales--1||o__Planctomycetales--1||o__Rhizobiales--1:capture_phylum_counter=p__Planctomycetota--1||p__Proteobacteria--2:capture_species_counter=s__Pelagibius litoralis--1||s__Rhizobium leguminosarum--1||s__SXKJ01 sp005798445--1:evalue_avg=8.77e-37:evalue_max=8.77e-37:evalue_min=8.77e-37:evalue_std=0:evalue_sum=8.77e-37:gapopen_avg=1.0:gapopen_max=1.0:gapopen_min=1.0:gapopen_std=0:gapopen_sum=1.0:gtdb_class_counter=:gtdb_domain_counter=:gtdb_family_counter=:gtdb_genus_counter=:gtdb_order_counter=:gtdb_phylum_counter=:gtdb_species_counter=:heptad_counter=MCP-38H--3:lbd_counter=:length_avg=134.0:length_max=134.0:length_min=134.0:length_std=0:length_sum=134.0:mismatch_avg=49.0:mismatch_max=49.0:mismatch_min=49.0:mismatch_std=0:mismatch_sum=49.0:name=N925608:qcovhsp_avg=99.3:qcovhsp_max=99.3:qcovhsp_min=99.3:qcovhsp_std=0:qcovhsp_sum=99.3:qend_avg=135.0:qend_max=135.0:qend_min=135.0:qend_std=0:qend_sum=135.0:qstart_avg=2.0:qstart_max=2.0:qstart_min=2.0:qstart_std=0:qstart_sum=2.0:ref_name_counter=RS_GCF_007991755.1_protein.faa_NZ_BJYY01000014.1_38@PF00015_full_PFAM.358.529--1:scovhsp_avg=77.8:scovhsp_max=77.8:scovhsp_min=77.8:scovhsp_std=0:scovhsp_sum=77.8:send_avg=154.0:send_max=154.0:send_min=154.0:send_std=0:send_sum=154.0:sstart_avg=22.0:sstart_max=22.0:sstart_min=22.0:sstart_std=0:sstart_sum=22.0])0:5e-09[&&NHX:Sample_counter=rhizpot1--1||rhizpot2--1||rhizpot3--4:Type_counter=capture--6:besthit_avg=62.7:besthit_max=62.7:besthit_min=62.7:besthit_std=0:besthit_sum=62.7:bitscore_avg=125.0:bitscore_max=125.0:bitscore_min=125.0:bitscore_std=0:bitscore_sum=125.0:capture_class_counter=c__Actinomycetia--2||c__Alphaproteobacteria--2||c__Planctomycetia--1||c__Syntrophorhabdia--1:capture_domain_counter=d__Bacteria--6:capture_family_counter=f__Geodermatophilaceae--2||f__Kiloniellaceae--1||f__Planctomycetaceae--1||f__Rhizobiaceae--1||f__Syntrophorhabdaceae--1:capture_genus_counter=g__Blastococcus--2||g__Delta-02--1||g__Pelagibius--1||g__Rhizobium--1||g__SXKJ01--1:capture_order_counter=o__Kiloniellales--1||o__Mycobacteriales--2||o__Planctomycetales--1||o__Rhizobiales--1||o__Syntrophorhabdales--1:capture_phylum_counter=p__Actinobacteriota--2||p__Desulfobacterota_G--1||p__Planctomycetota--1||p__Proteobacteria--2:capture_species_counter=s__Blastococcus sp000702465--2||s__Delta-02 sp003506795--1||s__Pelagibius litoralis--1||s__Rhizobium leguminosarum--1||s__SXKJ01 sp005798445--1:evalue_avg=8.77e-37:evalue_max=8.77e-37:evalue_min=8.77e-37:evalue_std=0:evalue_sum=8.77e-37:gapopen_avg=1.0:gapopen_max=1.0:gapopen_min=1.0:gapopen_std=0:gapopen_sum=1.0:gtdb_class_counter=:gtdb_domain_counter=:gtdb_family_counter=:gtdb_genus_counter=:gtdb_order_counter=:gtdb_phylum_counter=:gtdb_species_counter=:heptad_counter=MCP-38H--6:lbd_counter=:length_avg=134.0:length_max=134.0:length_min=134.0:length_std=0:length_sum=134.0:mismatch_avg=49.0:mismatch_max=49.0:mismatch_min=49.0:mismatch_std=0:mismatch_sum=49.0:name=N925609:qcovhsp_avg=99.3:qcovhsp_max=99.3:qcovhsp_min=99.3:qcovhsp_std=0:qcovhsp_sum=99.3:qend_avg=135.0:qend_max=135.0:qend_min=135.0:qend_std=0:qend_sum=135.0:qstart_avg=2.0:qstart_max=2.0:qstart_min=2.0:qstart_std=0:qstart_sum=2.0:ref_name_counter=RS_GCF_007991755.1_protein.faa_NZ_BJYY01000014.1_38@PF00015_full_PFAM.358.529--1:scovhsp_avg=77.8:scovhsp_max=77.8:scovhsp_min=77.8:scovhsp_std=0:scovhsp_sum=77.8:send_avg=154.0:send_max=154.0:send_min=154.0:send_std=0:send_sum=154.0:sstart_avg=22.0:sstart_max=22.0:sstart_min=22.0:sstart_std=0:sstart_sum=22.0])0.419:0.00842463[&&NHX:Sample_counter=rhizpot1--4||rhizpot2--1||rhizpot3--4||rhiztom1--1||rhiztom2--1||rhiztom3--1:Type_counter=capture--12:besthit_avg=74.025:besthit_max=100.0:besthit_min=62.7:besthit_std=17.48797205700726:besthit_sum=296.1:bitscore_avg=121.5:bitscore_max=136.0:bitscore_min=108.0:bitscore_std=11.902380714238083:bitscore_sum=486.0:capture_class_counter=c__Actinomycetia--3||c__Alphaproteobacteria--4||c__Gammaproteobacteria--2||c__Planctomycetia--1||c__Syntrophorhabdia--1||c__Verrucomicrobiae--1:capture_domain_counter=d__Bacteria--12:capture_family_counter=f__Ancalomicrobiaceae--1||f__Cellulomonadaceae--1||f__Geodermatophilaceae--2||f__Kiloniellaceae--1||f__Planctomycetaceae--1||f__Rhizobiaceae--1||f__Rhodocyclaceae--2||f__SXTU01--1||f__Syntrophorhabdaceae--1||f__Xanthobacteraceae--1:capture_genus_counter=g__Azonexus--2||g__Blastochloris--1||g__Blastococcus--2||g__Cellulomonas--1||g__Delta-02--1||g__Pelagibius--1||g__Pinisolibacter--1||g__Rhizobium--1||g__SXKJ01--1||g__SXTU01--1:capture_order_counter=o__Actinomycetales--1||o__Burkholderiales--2||o__Kiloniellales--1||o__Mycobacteriales--2||o__Pedosphaerales--1||o__Planctomycetales--1||o__Rhizobiales--3||o__Syntrophorhabdales--1:capture_phylum_counter=p__Actinobacteriota--3||p__Desulfobacterota_G--1||p__Planctomycetota--1||p__Proteobacteria--6||p__Verrucomicrobiota--1:capture_species_counter=s__Azonexus sp002470165--2||s__Blastochloris viridis--1||s__Blastococcus sp000702465--2||s__Cellulomonas sp004168625--1||s__Delta-02 sp003506795--1||s__Pelagibius litoralis--1||s__Pinisolibacter sp002298965--1||s__Rhizobium leguminosarum--1||s__SXKJ01 sp005798445--1||s__SXTU01 sp005791875--1:evalue_avg=2.159219258975e-33:evalue_max=8.25e-33:evalue_min=3.59e-41:evalue_std=4.064586306780999e-33:evalue_sum=8.6368770359e-33:gapopen_avg=0.5:gapopen_max=1.0:gapopen_min=0.0:gapopen_std=0.5773502691896257:gapopen_sum=2.0:gtdb_class_counter=:gtdb_domain_counter=:gtdb_family_counter=:gtdb_genus_counter=:gtdb_order_counter=:gtdb_phylum_counter=:gtdb_species_counter=:heptad_counter=MCP-38H--12:lbd_counter=:length_avg=107.5:length_max=134.0:length_min=63.0:length_std=32.19213154380016:length_sum=430.0:mismatch_avg=31.5:mismatch_max=49.0:mismatch_min=0.0:mismatch_std=22.218610817660647:mismatch_sum=126.0:name=N925610:qcovhsp_avg=98.19999999999999:qcovhsp_max=99.3:qcovhsp_min=97.0:qcovhsp_std=0.9486832980505133:qcovhsp_sum=392.79999999999995:qend_avg=108.25:qend_max=135.0:qend_min=63.0:qend_std=32.89756829919196:qend_sum=433.0:qstart_avg=2.0:qstart_max=3.0:qstart_min=1.0:qstart_std=0.816496580927726:qstart_sum=8.0:ref_name_counter=RS_GCF_003634695.1_protein.faa_NZ_RBWV01000009.1_583@PF00015_full_PFAM.347.522--1||RS_GCF_007991755.1_protein.faa_NZ_BJYY01000014.1_38@PF00015_full_PFAM.358.529--1||RS_GCF_013409425.1_protein.faa_NZ_JACCAC010000001.1_3295@PF00015_full_PFAM.340.519--1||RS_GCF_900115505.1_protein.faa_NZ_FOWQ01000015.1_1@PF00015_full_PFAM.342.418--1:scovhsp_avg=73.125:scovhsp_max=82.9:scovhsp_min=58.7:scovhsp_std=10.4161333196793:scovhsp_sum=292.5:send_avg=124.5:send_max=154.0:send_min=76.0:send_std=34.85685011586675:send_sum=498.0:sstart_avg=18.25:sstart_max=22.0:sstart_min=14.0:sstart_std=3.304037933599835:sstart_sum=73.0],RS_GCF_900107105.1_protein.faa_NZ_FNOT01000015.1_113@PF00015_full_PFAM.350.413:5e-09[&&NHX:Type=GTDB:gtdb_class=c__Actinomycetia:gtdb_domain=d__Bacteria:gtdb_family=f__Geodermatophilaceae:gtdb_genus=g__Geodermatophilus:gtdb_order=o__Mycobacteriales:gtdb_phylum=p__Actinobacteriota:gtdb_species=s__Geodermatophilus africanus:heptad=MCP-38H:species=d__Bacteria_p__Actinobacteriota_c__Actinomycetia_o__Mycobacteriales_f__Geodermatophilaceae_g__Geodermatophilus_s__Geodermatophilus africanus])0:1.3e-08[&&NHX:Sample_counter=rhizpot1--4||rhizpot2--1||rhizpot3--4||rhiztom1--1||rhiztom2--1||rhiztom3--1:Type_counter=GTDB--1||capture--12:besthit_avg=74.025:besthit_max=100.0:besthit_min=62.7:besthit_std=17.48797205700726:besthit_sum=296.1:bitscore_avg=121.5:bitscore_max=136.0:bitscore_min=108.0:bitscore_std=11.902380714238083:bitscore_sum=486.0:capture_class_counter=c__Actinomycetia--3||c__Alphaproteobacteria--4||c__Gammaproteobacteria--2||c__Planctomycetia--1||c__Syntrophorhabdia--1||c__Verrucomicrobiae--1:capture_domain_counter=d__Bacteria--12:capture_family_counter=f__Ancalomicrobiaceae--1||f__Cellulomonadaceae--1||f__Geodermatophilaceae--2||f__Kiloniellaceae--1||f__Planctomycetaceae--1||f__Rhizobiaceae--1||f__Rhodocyclaceae--2||f__SXTU01--1||f__Syntrophorhabdaceae--1||f__Xanthobacteraceae--1:capture_genus_counter=g__Azonexus--2||g__Blastochloris--1||g__Blastococcus--2||g__Cellulomonas--1||g__Delta-02--1||g__Pelagibius--1||g__Pinisolibacter--1||g__Rhizobium--1||g__SXKJ01--1||g__SXTU01--1:capture_order_counter=o__Actinomycetales--1||o__Burkholderiales--2||o__Kiloniellales--1||o__Mycobacteriales--2||o__Pedosphaerales--1||o__Planctomycetales--1||o__Rhizobiales--3||o__Syntrophorhabdales--1:capture_phylum_counter=p__Actinobacteriota--3||p__Desulfobacterota_G--1||p__Planctomycetota--1||p__Proteobacteria--6||p__Verrucomicrobiota--1:capture_species_counter=s__Azonexus sp002470165--2||s__Blastochloris viridis--1||s__Blastococcus sp000702465--2||s__Cellulomonas sp004168625--1||s__Delta-02 sp003506795--1||s__Pelagibius litoralis--1||s__Pinisolibacter sp002298965--1||s__Rhizobium leguminosarum--1||s__SXKJ01 sp005798445--1||s__SXTU01 sp005791875--1:evalue_avg=2.159219258975e-33:evalue_max=8.25e-33:evalue_min=3.59e-41:evalue_std=4.064586306780999e-33:evalue_sum=8.6368770359e-33:gapopen_avg=0.5:gapopen_max=1.0:gapopen_min=0.0:gapopen_std=0.5773502691896257:gapopen_sum=2.0:gtdb_class_counter=c__Actinomycetia--1:gtdb_domain_counter=d__Bacteria--1:gtdb_family_counter=f__Geodermatophilaceae--1:gtdb_genus_counter=g__Geodermatophilus--1:gtdb_order_counter=o__Mycobacteriales--1:gtdb_phylum_counter=p__Actinobacteriota--1:gtdb_species_counter=s__Geodermatophilus africanus--1:heptad_counter=MCP-38H--13:lbd_counter=:lca_tree=s__Geodermatophilus africanus:length_avg=107.5:length_max=134.0:length_min=63.0:length_std=32.19213154380016:length_sum=430.0:mismatch_avg=31.5:mismatch_max=49.0:mismatch_min=0.0:mismatch_std=22.218610817660647:mismatch_sum=126.0:name=N925612:qcovhsp_avg=98.19999999999999:qcovhsp_max=99.3:qcovhsp_min=97.0:qcovhsp_std=0.9486832980505133:qcovhsp_sum=392.79999999999995:qend_avg=108.25:qend_max=135.0:qend_min=63.0:qend_std=32.89756829919196:qend_sum=433.0:qstart_avg=2.0:qstart_max=3.0:qstart_min=1.0:qstart_std=0.816496580927726:qstart_sum=8.0:ref_name_counter=RS_GCF_003634695.1_protein.faa_NZ_RBWV01000009.1_583@PF00015_full_PFAM.347.522--1||RS_GCF_007991755.1_protein.faa_NZ_BJYY01000014.1_38@PF00015_full_PFAM.358.529--1||RS_GCF_013409425.1_protein.faa_NZ_JACCAC010000001.1_3295@PF00015_full_PFAM.340.519--1||RS_GCF_900115505.1_protein.faa_NZ_FOWQ01000015.1_1@PF00015_full_PFAM.342.418--1:scovhsp_avg=73.125:scovhsp_max=82.9:scovhsp_min=58.7:scovhsp_std=10.4161333196793:scovhsp_sum=292.5:send_avg=124.5:send_max=154.0:send_min=76.0:send_std=34.85685011586675:send_sum=498.0:sstart_avg=18.25:sstart_max=22.0:sstart_min=14.0:sstart_std=3.304037933599835:sstart_sum=73.0],(6733a6bb-fdc6-40f9-a98d-42e800c1728c_4@MCPsignal.177.243:0.0446144[&&NHX:Sample=rhizpot3:Type=capture:capture_class=c__Alphaproteobacteria:capture_domain=d__Bacteria:capture_family=f__Rhizobiaceae:capture_genus=g__Agrobacterium:capture_order=o__Rhizobiales:capture_phylum=p__Proteobacteria:capture_species=s__Agrobacterium sp005938205:heptad=MCP-38H],(e6c224cc-5cc3-404c-8787-56a65ad346ba_2@MCPsignal.163.231:5e-09[&&NHX:Sample=rhizpot3:Type=capture:capture_class=c__Actinomycetia:capture_domain=d__Bacteria:capture_family=f__Micromonosporaceae:capture_genus=g__Actinoplanes:capture_order=o__Mycobacteriales:capture_phylum=p__Actinobacteriota:capture_species=s__Actinoplanes sp004001265:heptad=MCP-38H],aaef737c-e088-447a-b1ef-864aa1503a88_3@MCPsignal.1.73:1.84536[&&NHX:Sample=rhiztom1:Type=capture:capture_class=c__Gammaproteobacteria:capture_domain=d__Bacteria:capture_family=f__Burkholderiaceae:capture_genus=g__Caballeronia:capture_order=o__Burkholderiales:capture_phylum=p__Proteobacteria:capture_species=s__Caballeronia arvi:heptad=MCP-36H])0.324:0.0735558[&&NHX:Sample_counter=rhizpot3--1||rhiztom1--1:Type_counter=capture--2:capture_class_counter=c__Actinomycetia--1||c__Gammaproteobacteria--1:capture_domain_counter=d__Bacteria--2:capture_family_counter=f__Burkholderiaceae--1||f__Micromonosporaceae--1:capture_genus_counter=g__Actinoplanes--1||g__Caballeronia--1:capture_order_counter=o__Burkholderiales--1||o__Mycobacteriales--1:capture_phylum_counter=p__Actinobacteriota--1||p__Proteobacteria--1:capture_species_counter=s__Actinoplanes sp004001265--1||s__Caballeronia arvi--1:gtdb_class_counter=:gtdb_domain_counter=:gtdb_family_counter=:gtdb_genus_counter=:gtdb_order_counter=:gtdb_phylum_counter=:gtdb_species_counter=:heptad_counter=MCP-36H--1||MCP-38H--1:lbd_counter=:name=N925616:ref_name_counter=])0.844:0.0382661[&&NHX:Sample_counter=rhizpot3--2||rhiztom1--1:Type_counter=capture--3:capture_class_counter=c__Actinomycetia--1||c__Alphaproteobacteria--1||c__Gammaproteobacteria--1:capture_domain_counter=d__Bacteria--3:capture_family_counter=f__Burkholderiaceae--1||f__Micromonosporaceae--1||f__Rhizobiaceae--1:capture_genus_counter=g__Actinoplanes--1||g__Agrobacterium--1||g__Caballeronia--1:capture_order_counter=o__Burkholderiales--1||o__Mycobacteriales--1||o__Rhizobiales--1:capture_phylum_counter=p__Actinobacteriota--1||p__Proteobacteria--2:capture_species_counter=s__Actinoplanes sp004001265--1||s__Agrobacterium sp005938205--1||s__Caballeronia arvi--1:gtdb_class_counter=:gtdb_domain_counter=:gtdb_family_counter=:gtdb_genus_counter=:gtdb_order_counter=:gtdb_phylum_counter=:gtdb_species_counter=:heptad_counter=MCP-36H--1||MCP-38H--2:lbd_counter=:name=N925617:ref_name_counter=])0:5e-09[&&NHX:Sample_counter=rhizpot1--4||rhizpot2--1||rhizpot3--6||rhiztom1--2||rhiztom2--1||rhiztom3--1:Type_counter=GTDB--1||capture--15:besthit_avg=74.025:besthit_max=100.0:besthit_min=62.7:besthit_std=17.48797205700726:besthit_sum=296.1:bitscore_avg=121.5:bitscore_max=136.0:bitscore_min=108.0:bitscore_std=11.902380714238083:bitscore_sum=486.0:capture_class_counter=c__Actinomycetia--4||c__Alphaproteobacteria--5||c__Gammaproteobacteria--3||c__Planctomycetia--1||c__Syntrophorhabdia--1||c__Verrucomicrobiae--1:capture_domain_counter=d__Bacteria--15:capture_family_counter=f__Ancalomicrobiaceae--1||f__Burkholderiaceae--1||f__Cellulomonadaceae--1||f__Geodermatophilaceae--2||f__Kiloniellaceae--1||f__Micromonosporaceae--1||f__Planctomycetaceae--1||f__Rhizobiaceae--2||f__Rhodocyclaceae--2||f__SXTU01--1||f__Syntrophorhabdaceae--1||f__Xanthobacteraceae--1:capture_genus_counter=g__Actinoplanes--1||g__Agrobacterium--1||g__Azonexus--2||g__Blastochloris--1||g__Blastococcus--2||g__Caballeronia--1||g__Cellulomonas--1||g__Delta-02--1||g__Pelagibius--1||g__Pinisolibacter--1||g__Rhizobium--1||g__SXKJ01--1||g__SXTU01--1:capture_order_counter=o__Actinomycetales--1||o__Burkholderiales--3||o__Kiloniellales--1||o__Mycobacteriales--3||o__Pedosphaerales--1||o__Planctomycetales--1||o__Rhizobiales--4||o__Syntrophorhabdales--1:capture_phylum_counter=p__Actinobacteriota--4||p__Desulfobacterota_G--1||p__Planctomycetota--1||p__Proteobacteria--8||p__Verrucomicrobiota--1:capture_species_counter=s__Actinoplanes sp004001265--1||s__Agrobacterium sp005938205--1||s__Azonexus sp002470165--2||s__Blastochloris viridis--1||s__Blastococcus sp000702465--2||s__Caballeronia arvi--1||s__Cellulomonas sp004168625--1||s__Delta-02 sp003506795--1||s__Pelagibius litoralis--1||s__Pinisolibacter sp002298965--1||s__Rhizobium leguminosarum--1||s__SXKJ01 sp005798445--1||s__SXTU01 sp005791875--1:evalue_avg=2.159219258975e-33:evalue_max=8.25e-33:evalue_min=3.59e-41:evalue_std=4.064586306780999e-33:evalue_sum=8.6368770359e-33:gapopen_avg=0.5:gapopen_max=1.0:gapopen_min=0.0:gapopen_std=0.5773502691896257:gapopen_sum=2.0:gtdb_class_counter=c__Actinomycetia--1:gtdb_domain_counter=d__Bacteria--1:gtdb_family_counter=f__Geodermatophilaceae--1:gtdb_genus_counter=g__Geodermatophilus--1:gtdb_order_counter=o__Mycobacteriales--1:gtdb_phylum_counter=p__Actinobacteriota--1:gtdb_species_counter=s__Geodermatophilus africanus--1:heptad_counter=MCP-36H--1||MCP-38H--15:lbd_counter=:lca_tree=s__Geodermatophilus africanus:length_avg=107.5:length_max=134.0:length_min=63.0:length_std=32.19213154380016:length_sum=430.0:mismatch_avg=31.5:mismatch_max=49.0:mismatch_min=0.0:mismatch_std=22.218610817660647:mismatch_sum=126.0:name=N925618:qcovhsp_avg=98.19999999999999:qcovhsp_max=99.3:qcovhsp_min=97.0:qcovhsp_std=0.9486832980505133:qcovhsp_sum=392.79999999999995:qend_avg=108.25:qend_max=135.0:qend_min=63.0:qend_std=32.89756829919196:qend_sum=433.0:qstart_avg=2.0:qstart_max=3.0:qstart_min=1.0:qstart_std=0.816496580927726:qstart_sum=8.0:ref_name_counter=RS_GCF_003634695.1_protein.faa_NZ_RBWV01000009.1_583@PF00015_full_PFAM.347.522--1||RS_GCF_007991755.1_protein.faa_NZ_BJYY01000014.1_38@PF00015_full_PFAM.358.529--1||RS_GCF_013409425.1_protein.faa_NZ_JACCAC010000001.1_3295@PF00015_full_PFAM.340.519--1||RS_GCF_900115505.1_protein.faa_NZ_FOWQ01000015.1_1@PF00015_full_PFAM.342.418--1:scovhsp_avg=73.125:scovhsp_max=82.9:scovhsp_min=58.7:scovhsp_std=10.4161333196793:scovhsp_sum=292.5:send_avg=124.5:send_max=154.0:send_min=76.0:send_std=34.85685011586675:send_sum=498.0:sstart_avg=18.25:sstart_max=22.0:sstart_min=14.0:sstart_std=3.304037933599835:sstart_sum=73.0],((((6d789842-c218-4a30-8042-79e6f3c9be27_4@MCPsignal.93.164:0.0363903[&&NHX:Sample=rhizpot1:Type=capture:capture_class=c__Alphaproteobacteria:capture_domain=d__Bacteria:capture_family=f__Rhodobacteraceae:capture_genus=g__Epibacterium:capture_order=o__Rhodobacterales:capture_phylum=p__Proteobacteria:capture_species=s__Epibacterium multivorans:heptad=MCP-38H],((992479e1-df00-4498-80b3-70129c3be2b3_6@MCPsignal.60.165:0.276144[&&NHX:Sample=rhiztom1:Type=capture:capture_class=c__Clostridia:capture_domain=d__Bacteria:capture_family=f__Oscillospiraceae:capture_genus=g__Oscillibacter:capture_order=o__Oscillospirales:capture_phylum=p__Firmicutes_A:capture_species=s__Oscillibacter valericigenes:heptad=MCP-38H],65f547a1-d21d-4483-952e-a70ad5547f7b_4@MCPsignal.23.64:0.421555[&&NHX:Sample=rhizpot3:Type=capture:capture_class=c__Alphaproteobacteria:capture_domain=d__Bacteria:capture_family=f__Beijerinckiaceae:capture_genus=g__Bosea:capture_order=o__Rhizobiales:capture_phylum=p__Proteobacteria:capture_species=s__Bosea sp017308015:heptad=MCP-58H])0.712:0.0618439[&&NHX:Sample_counter=rhizpot3--1||rhiztom1--1:Type_counter=capture--2:capture_class_counter=c__Alphaproteobacteria--1||c__Clostridia--1:capture_domain_counter=d__Bacteria--2:capture_family_counter=f__Beijerinckiaceae--1||f__Oscillospiraceae--1:capture_genus_counter=g__Bosea--1||g__Oscillibacter--1:capture_order_counter=o__Oscillospirales--1||o__Rhizobiales--1:capture_phylum_counter=p__Firmicutes_A--1||p__Proteobacteria--1:capture_species_counter=s__Bosea sp017308015--1||s__Oscillibacter valericigenes--1:gtdb_class_counter=:gtdb_domain_counter=:gtdb_family_counter=:gtdb_genus_counter=:gtdb_order_counter=:gtdb_phylum_counter=:gtdb_species_counter=:heptad_counter=MCP-38H--1||MCP-58H--1:lbd_counter=:name=N925622:ref_name_counter=],((786ab903-d9ba-42ad-a3f6-5ff6c0751a3e_4@MCPsignal.571.633:5e-09[&&NHX:Sample=rhizpot3:Type=capture:besthit=93.3:bitscore=90.9:capture_class=c__Alphaproteobacteria:capture_domain=d__Bacteria:capture_family=f__Rhizobiaceae:capture_genus=g__Rhizobium:capture_order=o__Rhizobiales:capture_phylum=p__Proteobacteria:capture_species=s__Rhizobium sp900471925:evalue=1.94e-25:gapopen=0.0:heptad=MCP-38H:length=60.0:mismatch=4.0:qcovhsp=96.8:qend=62.0:qstart=3.0:ref_name=RS_GCF_002938435.1_protein.faa_NZ_POQT01000028.1_57@PF00015_full_PFAM.345.441:scovhsp=62.5:send=60.0:sstart=1.0],e3cdd972-91c4-4d2c-ae80-47626a52d44c_4@MCPsignal.821.863:5e-09[&&NHX:Sample=rhizpot1:Type=capture:besthit=97.6:bitscore=68.2:capture_class=c__Alphaproteobacteria:capture_domain=d__Bacteria:capture_family=f__Sphingomonadaceae:capture_genus=g__Sphingomonas:capture_order=o__Sphingomonadales:capture_phylum=p__Proteobacteria:capture_species=s__Sphingomonas sp001421785:evalue=3.41e-17:gapopen=0.0:heptad=MCP-38H:length=42.0:mismatch=1.0:qcovhsp=100.0:qend=42.0:qstart=1.0:ref_name=RS_GCF_900107105.1_protein.faa_NZ_FNOT01000015.1_113@PF00015_full_PFAM.350.413:scovhsp=66.7:send=52.0:sstart=11.0])0.845:0.039483[&&NHX:Sample_counter=rhizpot1--1||rhizpot3--1:Type_counter=capture--2:besthit_avg=95.44999999999999:besthit_max=97.6:besthit_min=93.3:besthit_std=3.0405591591021524:besthit_sum=190.89999999999998:bitscore_avg=79.55000000000001:bitscore_max=90.9:bitscore_min=68.2:bitscore_std=16.051323932934633:bitscore_sum=159.10000000000002:capture_class_counter=c__Alphaproteobacteria--2:capture_domain_counter=d__Bacteria--2:capture_family_counter=f__Rhizobiaceae--1||f__Sphingomonadaceae--1:capture_genus_counter=g__Rhizobium--1||g__Sphingomonas--1:capture_order_counter=o__Rhizobiales--1||o__Sphingomonadales--1:capture_phylum_counter=p__Proteobacteria--2:capture_species_counter=s__Rhizobium sp900471925--1||s__Sphingomonas sp001421785--1:evalue_avg=1.7050000097000002e-17:evalue_max=3.41e-17:evalue_min=1.94e-25:evalue_std=2.4112341101282558e-17:evalue_sum=3.4100000194000004e-17:gapopen_avg=0.0:gapopen_max=0.0:gapopen_min=0.0:gapopen_std=0.0:gapopen_sum=0.0:gtdb_class_counter=:gtdb_domain_counter=:gtdb_family_counter=:gtdb_genus_counter=:gtdb_order_counter=:gtdb_phylum_counter=:gtdb_species_counter=:heptad_counter=MCP-38H--2:lbd_counter=:length_avg=51.0:length_max=60.0:length_min=42.0:length_std=12.727922061357855:length_sum=102.0:mismatch_avg=2.5:mismatch_max=4.0:mismatch_min=1.0:mismatch_std=2.1213203435596424:mismatch_sum=5.0:name=N925625:qcovhsp_avg=98.4:qcovhsp_max=100.0:qcovhsp_min=96.8:qcovhsp_std=2.2627416997969543:qcovhsp_sum=196.8:qend_avg=52.0:qend_max=62.0:qend_min=42.0:qend_std=14.142135623730951:qend_sum=104.0:qstart_avg=2.0:qstart_max=3.0:qstart_min=1.0:qstart_std=1.4142135623730951:qstart_sum=4.0:ref_name_counter=RS_GCF_002938435.1_protein.faa_NZ_POQT01000028.1_57@PF00015_full_PFAM.345.441--1||RS_GCF_900107105.1_protein.faa_NZ_FNOT01000015.1_113@PF00015_full_PFAM.350.413--1:scovhsp_avg=64.6:scovhsp_max=66.7:scovhsp_min=62.5:scovhsp_std=2.9698484809835013:scovhsp_sum=129.2:send_avg=56.0:send_max=60.0:send_min=52.0:send_std=5.656854249492381:send_sum=112.0:sstart_avg=6.0:sstart_max=11.0:sstart_min=1.0:sstart_std=7.0710678118654755:sstart_sum=12.0],((18d6ef7d-32e4-51b5-8d63-01e618d1cac4_1@MCPsignal.314.373:0.0199207[&&NHX:Sample=rhizpot1:Type=capture:capture_class=c__Gammaproteobacteria:capture_domain=d__Bacteria:capture_family=f__Pseudomonadaceae:capture_genus=g__Pseudomonas_E:capture_order=o__Pseudomonadales:capture_phylum=p__Proteobacteria:capture_species=s__Pseudomonas_E sp002113025:heptad=MCP-38H],(81af20b6-28ba-4159-be02-de2948beabae_4@MCPsignal.28.74:5e-09[&&NHX:Sample=rhizpot3:Type=capture:besthit=95.6:bitscore=73.2:capture_class=c__Holophagae:capture_domain=d__Bacteria:capture_family=f__Holophagaceae:capture_genus=g__Geothrix:capture_order=o__Holophagales:capture_phylum=p__Acidobacteriota:capture_species=s__Geothrix sp013390615:evalue=4.21e-19:gapopen=0.0:heptad=MCP-38H:length=45.0:mismatch=2.0:qcovhsp=97.8:qend=45.0:qstart=1.0:ref_name=RS_GCF_900107105.1_protein.faa_NZ_FNOT01000015.1_113@PF00015_full_PFAM.350.413:scovhsp=71.4:send=55.0:sstart=11.0],684d8543-2c6b-4a6a-8039-1b3ec2dc7ab0_6@MCPsignal.117.181:0.0496579[&&NHX:Sample=rhizpot1:Type=capture:capture_class=c__Gammaproteobacteria:capture_domain=d__Bacteria:capture_family=f__DSM-19610:capture_genus=g__Thiogranum:capture_order=o__DSM-19610:capture_phylum=p__Proteobacteria:capture_species=s__Thiogranum sp015494295:heptad=MCP-38H])0.116:0.0024709[&&NHX:Sample_counter=rhizpot1--1||rhizpot3--1:Type_counter=capture--2:besthit_avg=95.6:besthit_max=95.6:besthit_min=95.6:besthit_std=0:besthit_sum=95.6:bitscore_avg=73.2:bitscore_max=73.2:bitscore_min=73.2:bitscore_std=0:bitscore_sum=73.2:capture_class_counter=c__Gammaproteobacteria--1||c__Holophagae--1:capture_domain_counter=d__Bacteria--2:capture_family_counter=f__DSM-19610--1||f__Holophagaceae--1:capture_genus_counter=g__Geothrix--1||g__Thiogranum--1:capture_order_counter=o__DSM-19610--1||o__Holophagales--1:capture_phylum_counter=p__Acidobacteriota--1||p__Proteobacteria--1:capture_species_counter=s__Geothrix sp013390615--1||s__Thiogranum sp015494295--1:evalue_avg=4.21e-19:evalue_max=4.21e-19:evalue_min=4.21e-19:evalue_std=0:evalue_sum=4.21e-19:gapopen_avg=0.0:gapopen_max=0.0:gapopen_min=0.0:gapopen_std=0:gapopen_sum=0.0:gtdb_class_counter=:gtdb_domain_counter=:gtdb_family_counter=:gtdb_genus_counter=:gtdb_order_counter=:gtdb_phylum_counter=:gtdb_species_counter=:heptad_counter=MCP-38H--2:lbd_counter=:length_avg=45.0:length_max=45.0:length_min=45.0:length_std=0:length_sum=45.0:mismatch_avg=2.0:mismatch_max=2.0:mismatch_min=2.0:mismatch_std=0:mismatch_sum=2.0:name=N925629:qcovhsp_avg=97.8:qcovhsp_max=97.8:qcovhsp_min=97.8:qcovhsp_std=0:qcovhsp_sum=97.8:qend_avg=45.0:qend_max=45.0:qend_min=45.0:qend_std=0:qend_sum=45.0:qstart_avg=1.0:qstart_max=1.0:qstart_min=1.0:qstart_std=0:qstart_sum=1.0:ref_name_counter=RS_GCF_900107105.1_protein.faa_NZ_FNOT01000015.1_113@PF00015_full_PFAM.350.413--1:scovhsp_avg=71.4:scovhsp_max=71.4:scovhsp_min=71.4:scovhsp_std=0:scovhsp_sum=71.4:send_avg=55.0:send_max=55.0:send_min=55.0:send_std=0:send_sum=55.0:sstart_avg=11.0:sstart_max=11.0:sstart_min=11.0:sstart_std=0:sstart_sum=11.0])0.844:0.034795[&&NHX:Sample_counter=rhizpot1--2||rhizpot3--1:Type_counter=capture--3:besthit_avg=95.6:besthit_max=95.6:besthit_min=95.6:besthit_std=0:besthit_sum=95.6:bitscore_avg=73.2:bitscore_max=73.2:bitscore_min=73.2:bitscore_std=0:bitscore_sum=73.2:capture_class_counter=c__Gammaproteobacteria--2||c__Holophagae--1:capture_domain_counter=d__Bacteria--3:capture_family_counter=f__DSM-19610--1||f__Holophagaceae--1||f__Pseudomonadaceae--1:capture_genus_counter=g__Geothrix--1||g__Pseudomonas_E--1||g__Thiogranum--1:capture_order_counter=o__DSM-19610--1||o__Holophagales--1||o__Pseudomonadales--1:capture_phylum_counter=p__Acidobacteriota--1||p__Proteobacteria--2:capture_species_counter=s__Geothrix sp013390615--1||s__Pseudomonas_E sp002113025--1||s__Thiogranum sp015494295--1:evalue_avg=4.21e-19:evalue_max=4.21e-19:evalue_min=4.21e-19:evalue_std=0:evalue_sum=4.21e-19:gapopen_avg=0.0:gapopen_max=0.0:gapopen_min=0.0:gapopen_std=0:gapopen_sum=0.0:gtdb_class_counter=:gtdb_domain_counter=:gtdb_family_counter=:gtdb_genus_counter=:gtdb_order_counter=:gtdb_phylum_counter=:gtdb_species_counter=:heptad_counter=MCP-38H--3:lbd_counter=:length_avg=45.0:length_max=45.0:length_min=45.0:length_std=0:length_sum=45.0:mismatch_avg=2.0:mismatch_max=2.0:mismatch_min=2.0:mismatch_std=0:mismatch_sum=2.0:name=N925630:qcovhsp_avg=97.8:qcovhsp_max=97.8:qcovhsp_min=97.8:qcovhsp_std=0:qcovhsp_sum=97.8:qend_avg=45.0:qend_max=45.0:qend_min=45.0:qend_std=0:qend_sum=45.0:qstart_avg=1.0:qstart_max=1.0:qstart_min=1.0:qstart_std=0:qstart_sum=1.0:ref_name_counter=RS_GCF_900107105.1_protein.faa_NZ_FNOT01000015.1_113@PF00015_full_PFAM.350.413--1:scovhsp_avg=71.4:scovhsp_max=71.4:scovhsp_min=71.4:scovhsp_std=0:scovhsp_sum=71.4:send_avg=55.0:send_max=55.0:send_min=55.0:send_std=0:send_sum=55.0:sstart_avg=11.0:sstart_max=11.0:sstart_min=11.0:sstart_std=0:sstart_sum=11.0],(3bf4b837-bb37-43d8-8453-4df53ad75163_5@MCPsignal.139.206:5e-09[&&NHX:Sample=rhizpot1:Type=capture:capture_class=c__Alphaproteobacteria:capture_domain=d__Bacteria:capture_family=f__Rhodobacteraceae:capture_genus=g__Pseudooceanicola:capture_order=o__Rhodobacterales:capture_phylum=p__Proteobacteria:capture_species=s__Pseudooceanicola marinus:heptad=MCP-38H],e239c75e-9348-4de7-ae2b-54e6e1d5bd3f_6@MCPsignal.205.272:0.0119978[&&NHX:Sample=rhizpot2:Type=capture:capture_class=c__Halobacteria:capture_domain=d__Archaea:capture_family=f__Haloferacaceae:capture_genus=g__Halorubrum:capture_order=o__Halobacteriales:capture_phylum=p__Halobacteriota:capture_species=s__Halorubrum hochstenium:heptad=MCP-38H])0.684:0.0103485[&&NHX:Sample_counter=rhizpot1--1||rhizpot2--1:Type_counter=capture--2:capture_class_counter=c__Alphaproteobacteria--1||c__Halobacteria--1:capture_domain_counter=d__Archaea--1||d__Bacteria--1:capture_family_counter=f__Haloferacaceae--1||f__Rhodobacteraceae--1:capture_genus_counter=g__Halorubrum--1||g__Pseudooceanicola--1:capture_order_counter=o__Halobacteriales--1||o__Rhodobacterales--1:capture_phylum_counter=p__Halobacteriota--1||p__Proteobacteria--1:capture_species_counter=s__Halorubrum hochstenium--1||s__Pseudooceanicola marinus--1:gtdb_class_counter=:gtdb_domain_counter=:gtdb_family_counter=:gtdb_genus_counter=:gtdb_order_counter=:gtdb_phylum_counter=:gtdb_species_counter=:heptad_counter=MCP-38H--2:lbd_counter=:name=N925633:ref_name_counter=])0.903:0.0399163[&&NHX:Sample_counter=rhizpot1--3||rhizpot2--1||rhizpot3--1:Type_counter=capture--5:besthit_avg=95.6:besthit_max=95.6:besthit_min=95.6:besthit_std=0:besthit_sum=95.6:bitscore_avg=73.2:bitscore_max=73.2:bitscore_min=73.2:bitscore_std=0:bitscore_sum=73.2:capture_class_counter=c__Alphaproteobacteria--1||c__Gammaproteobacteria--2||c__Halobacteria--1||c__Holophagae--1:capture_domain_counter=d__Archaea--1||d__Bacteria--4:capture_family_counter=f__DSM-19610--1||f__Haloferacaceae--1||f__Holophagaceae--1||f__Pseudomonadaceae--1||f__Rhodobacteraceae--1:capture_genus_counter=g__Geothrix--1||g__Halorubrum--1||g__Pseudomonas_E--1||g__Pseudooceanicola--1||g__Thiogranum--1:capture_order_counter=o__DSM-19610--1||o__Halobacteriales--1||o__Holophagales--1||o__Pseudomonadales--1||o__Rhodobacterales--1:capture_phylum_counter=p__Acidobacteriota--1||p__Halobacteriota--1||p__Proteobacteria--3:capture_species_counter=s__Geothrix sp013390615--1||s__Halorubrum hochstenium--1||s__Pseudomonas_E sp002113025--1||s__Pseudooceanicola marinus--1||s__Thiogranum sp015494295--1:evalue_avg=4.21e-19:evalue_max=4.21e-19:evalue_min=4.21e-19:evalue_std=0:evalue_sum=4.21e-19:gapopen_avg=0.0:gapopen_max=0.0:gapopen_min=0.0:gapopen_std=0:gapopen_sum=0.0:gtdb_class_counter=:gtdb_domain_counter=:gtdb_family_counter=:gtdb_genus_counter=:gtdb_order_counter=:gtdb_phylum_counter=:gtdb_species_counter=:heptad_counter=MCP-38H--5:lbd_counter=:length_avg=45.0:length_max=45.0:length_min=45.0:length_std=0:length_sum=45.0:mismatch_avg=2.0:mismatch_max=2.0:mismatch_min=2.0:mismatch_std=0:mismatch_sum=2.0:name=N925634:qcovhsp_avg=97.8:qcovhsp_max=97.8:qcovhsp_min=97.8:qcovhsp_std=0:qcovhsp_sum=97.8:qend_avg=45.0:qend_max=45.0:qend_min=45.0:qend_std=0:qend_sum=45.0:qstart_avg=1.0:qstart_max=1.0:qstart_min=1.0:qstart_std=0:qstart_sum=1.0:ref_name_counter=RS_GCF_900107105.1_protein.faa_NZ_FNOT01000015.1_113@PF00015_full_PFAM.350.413--1:scovhsp_avg=71.4:scovhsp_max=71.4:scovhsp_min=71.4:scovhsp_std=0:scovhsp_sum=71.4:send_avg=55.0:send_max=55.0:send_min=55.0:send_std=0:send_sum=55.0:sstart_avg=11.0:sstart_max=11.0:sstart_min=11.0:sstart_std=0:sstart_sum=11.0])0:5e-09[&&NHX:Sample_counter=rhizpot1--4||rhizpot2--1||rhizpot3--2:Type_counter=capture--7:besthit_avg=95.5:besthit_max=97.6:besthit_min=93.3:besthit_std=2.151743479135:besthit_sum=286.5:bitscore_avg=77.43333333333334:bitscore_max=90.9:bitscore_min=68.2:bitscore_std=11.927419391189922:bitscore_sum=232.3:capture_class_counter=c__Alphaproteobacteria--3||c__Gammaproteobacteria--2||c__Halobacteria--1||c__Holophagae--1:capture_domain_counter=d__Archaea--1||d__Bacteria--6:capture_family_counter=f__DSM-19610--1||f__Haloferacaceae--1||f__Holophagaceae--1||f__Pseudomonadaceae--1||f__Rhizobiaceae--1||f__Rhodobacteraceae--1||f__Sphingomonadaceae--1:capture_genus_counter=g__Geothrix--1||g__Halorubrum--1||g__Pseudomonas_E--1||g__Pseudooceanicola--1||g__Rhizobium--1||g__Sphingomonas--1||g__Thiogranum--1:capture_order_counter=o__DSM-19610--1||o__Halobacteriales--1||o__Holophagales--1||o__Pseudomonadales--1||o__Rhizobiales--1||o__Rhodobacterales--1||o__Sphingomonadales--1:capture_phylum_counter=p__Acidobacteriota--1||p__Halobacteriota--1||p__Proteobacteria--5:capture_species_counter=s__Geothrix sp013390615--1||s__Halorubrum hochstenium--1||s__Pseudomonas_E sp002113025--1||s__Pseudooceanicola marinus--1||s__Rhizobium sp900471925--1||s__Sphingomonas sp001421785--1||s__Thiogranum sp015494295--1:evalue_avg=1.1507000064666668e-17:evalue_max=3.41e-17:evalue_min=1.94e-25:evalue_std=1.9567244179179705e-17:evalue_sum=3.4521000194000005e-17:gapopen_avg=0.0:gapopen_max=0.0:gapopen_min=0.0:gapopen_std=0.0:gapopen_sum=0.0:gtdb_class_counter=:gtdb_domain_counter=:gtdb_family_counter=:gtdb_genus_counter=:gtdb_order_counter=:gtdb_phylum_counter=:gtdb_species_counter=:heptad_counter=MCP-38H--7:lbd_counter=:length_avg=49.0:length_max=60.0:length_min=42.0:length_std=9.643650760992955:length_sum=147.0:mismatch_avg=2.3333333333333335:mismatch_max=4.0:mismatch_min=1.0:mismatch_std=1.5275252316519465:mismatch_sum=7.0:name=N925635:qcovhsp_avg=98.2:qcovhsp_max=100.0:qcovhsp_min=96.8:qcovhsp_std=1.6370705543744914:qcovhsp_sum=294.6:qend_avg=49.666666666666664:qend_max=62.0:qend_min=42.0:qend_std=10.785793124908958:qend_sum=149.0:qstart_avg=1.6666666666666667:qstart_max=3.0:qstart_min=1.0:qstart_std=1.1547005383792517:qstart_sum=5.0:ref_name_counter=RS_GCF_002938435.1_protein.faa_NZ_POQT01000028.1_57@PF00015_full_PFAM.345.441--1||RS_GCF_900107105.1_protein.faa_NZ_FNOT01000015.1_113@PF00015_full_PFAM.350.413--2:scovhsp_avg=66.86666666666667:scovhsp_max=71.4:scovhsp_min=62.5:scovhsp_std=4.452340208624377:scovhsp_sum=200.60000000000002:send_avg=55.666666666666664:send_max=60.0:send_min=52.0:send_std=4.041451884327381:send_sum=167.0:sstart_avg=7.666666666666667:sstart_max=11.0:sstart_min=1.0:sstart_std=5.773502691896258:sstart_sum=23.0])0.805:0.0193348[&&NHX:Sample_counter=rhizpot1--4||rhizpot2--1||rhizpot3--3||rhiztom1--1:Type_counter=capture--9:besthit_avg=95.5:besthit_max=97.6:besthit_min=93.3:besthit_std=2.151743479135:besthit_sum=286.5:bitscore_avg=77.43333333333334:bitscore_max=90.9:bitscore_min=68.2:bitscore_std=11.927419391189922:bitscore_sum=232.3:capture_class_counter=c__Alphaproteobacteria--4||c__Clostridia--1||c__Gammaproteobacteria--2||c__Halobacteria--1||c__Holophagae--1:capture_domain_counter=d__Archaea--1||d__Bacteria--8:capture_family_counter=f__Beijerinckiaceae--1||f__DSM-19610--1||f__Haloferacaceae--1||f__Holophagaceae--1||f__Oscillospiraceae--1||f__Pseudomonadaceae--1||f__Rhizobiaceae--1||f__Rhodobacteraceae--1||f__Sphingomonadaceae--1:capture_genus_counter=g__Bosea--1||g__Geothrix--1||g__Halorubrum--1||g__Oscillibacter--1||g__Pseudomonas_E--1||g__Pseudooceanicola--1||g__Rhizobium--1||g__Sphingomonas--1||g__Thiogranum--1:capture_order_counter=o__DSM-19610--1||o__Halobacteriales--1||o__Holophagales--1||o__Oscillospirales--1||o__Pseudomonadales--1||o__Rhizobiales--2||o__Rhodobacterales--1||o__Sphingomonadales--1:capture_phylum_counter=p__Acidobacteriota--1||p__Firmicutes_A--1||p__Halobacteriota--1||p__Proteobacteria--6:capture_species_counter=s__Bosea sp017308015--1||s__Geothrix sp013390615--1||s__Halorubrum hochstenium--1||s__Oscillibacter valericigenes--1||s__Pseudomonas_E sp002113025--1||s__Pseudooceanicola marinus--1||s__Rhizobium sp900471925--1||s__Sphingomonas sp001421785--1||s__Thiogranum sp015494295--1:evalue_avg=1.1507000064666668e-17:evalue_max=3.41e-17:evalue_min=1.94e-25:evalue_std=1.9567244179179705e-17:evalue_sum=3.4521000194000005e-17:gapopen_avg=0.0:gapopen_max=0.0:gapopen_min=0.0:gapopen_std=0.0:gapopen_sum=0.0:gtdb_class_counter=:gtdb_domain_counter=:gtdb_family_counter=:gtdb_genus_counter=:gtdb_order_counter=:gtdb_phylum_counter=:gtdb_species_counter=:heptad_counter=MCP-38H--8||MCP-58H--1:lbd_counter=:length_avg=49.0:length_max=60.0:length_min=42.0:length_std=9.643650760992955:length_sum=147.0:mismatch_avg=2.3333333333333335:mismatch_max=4.0:mismatch_min=1.0:mismatch_std=1.5275252316519465:mismatch_sum=7.0:name=N925636:qcovhsp_avg=98.2:qcovhsp_max=100.0:qcovhsp_min=96.8:qcovhsp_std=1.6370705543744914:qcovhsp_sum=294.6:qend_avg=49.666666666666664:qend_max=62.0:qend_min=42.0:qend_std=10.785793124908958:qend_sum=149.0:qstart_avg=1.6666666666666667:qstart_max=3.0:qstart_min=1.0:qstart_std=1.1547005383792517:qstart_sum=5.0:ref_name_counter=RS_GCF_002938435.1_protein.faa_NZ_POQT01000028.1_57@PF00015_full_PFAM.345.441--1||RS_GCF_900107105.1_protein.faa_NZ_FNOT01000015.1_113@PF00015_full_PFAM.350.413--2:scovhsp_avg=66.86666666666667:scovhsp_max=71.4:scovhsp_min=62.5:scovhsp_std=4.452340208624377:scovhsp_sum=200.60000000000002:send_avg=55.666666666666664:send_max=60.0:send_min=52.0:send_std=4.041451884327381:send_sum=167.0:sstart_avg=7.666666666666667:sstart_max=11.0:sstart_min=1.0:sstart_std=5.773502691896258:sstart_sum=23.0])0:5e-09[&&NHX:Sample_counter=rhizpot1--5||rhizpot2--1||rhizpot3--3||rhiztom1--1:Type_counter=capture--10:besthit_avg=95.5:besthit_max=97.6:besthit_min=93.3:besthit_std=2.151743479135:besthit_sum=286.5:bitscore_avg=77.43333333333334:bitscore_max=90.9:bitscore_min=68.2:bitscore_std=11.927419391189922:bitscore_sum=232.3:capture_class_counter=c__Alphaproteobacteria--5||c__Clostridia--1||c__Gammaproteobacteria--2||c__Halobacteria--1||c__Holophagae--1:capture_domain_counter=d__Archaea--1||d__Bacteria--9:capture_family_counter=f__Beijerinckiaceae--1||f__DSM-19610--1||f__Haloferacaceae--1||f__Holophagaceae--1||f__Oscillospiraceae--1||f__Pseudomonadaceae--1||f__Rhizobiaceae--1||f__Rhodobacteraceae--2||f__Sphingomonadaceae--1:capture_genus_counter=g__Bosea--1||g__Epibacterium--1||g__Geothrix--1||g__Halorubrum--1||g__Oscillibacter--1||g__Pseudomonas_E--1||g__Pseudooceanicola--1||g__Rhizobium--1||g__Sphingomonas--1||g__Thiogranum--1:capture_order_counter=o__DSM-19610--1||o__Halobacteriales--1||o__Holophagales--1||o__Oscillospirales--1||o__Pseudomonadales--1||o__Rhizobiales--2||o__Rhodobacterales--2||o__Sphingomonadales--1:capture_phylum_counter=p__Acidobacteriota--1||p__Firmicutes_A--1||p__Halobacteriota--1||p__Proteobacteria--7:capture_species_counter=s__Bosea sp017308015--1||s__Epibacterium multivorans--1||s__Geothrix sp013390615--1||s__Halorubrum hochstenium--1||s__Oscillibacter valericigenes--1||s__Pseudomonas_E sp002113025--1||s__Pseudooceanicola marinus--1||s__Rhizobium sp900471925--1||s__Sphingomonas sp001421785--1||s__Thiogranum sp015494295--1:evalue_avg=1.1507000064666668e-17:evalue_max=3.41e-17:evalue_min=1.94e-25:evalue_std=1.9567244179179705e-17:evalue_sum=3.4521000194000005e-17:gapopen_avg=0.0:gapopen_max=0.0:gapopen_min=0.0:gapopen_std=0.0:gapopen_sum=0.0:gtdb_class_counter=:gtdb_domain_counter=:gtdb_family_counter=:gtdb_genus_counter=:gtdb_order_counter=:gtdb_phylum_counter=:gtdb_species_counter=:heptad_counter=MCP-38H--9||MCP-58H--1:lbd_counter=:length_avg=49.0:length_max=60.0:length_min=42.0:length_std=9.643650760992955:length_sum=147.0:mismatch_avg=2.3333333333333335:mismatch_max=4.0:mismatch_min=1.0:mismatch_std=1.5275252316519465:mismatch_sum=7.0:name=N925637:qcovhsp_avg=98.2:qcovhsp_max=100.0:qcovhsp_min=96.8:qcovhsp_std=1.6370705543744914:qcovhsp_sum=294.6:qend_avg=49.666666666666664:qend_max=62.0:qend_min=42.0:qend_std=10.785793124908958:qend_sum=149.0:qstart_avg=1.6666666666666667:qstart_max=3.0:qstart_min=1.0:qstart_std=1.1547005383792517:qstart_sum=5.0:ref_name_counter=RS_GCF_002938435.1_protein.faa_NZ_POQT01000028.1_57@PF00015_full_PFAM.345.441--1||RS_GCF_900107105.1_protein.faa_NZ_FNOT01000015.1_113@PF00015_full_PFAM.350.413--2:scovhsp_avg=66.86666666666667:scovhsp_max=71.4:scovhsp_min=62.5:scovhsp_std=4.452340208624377:scovhsp_sum=200.60000000000002:send_avg=55.666666666666664:send_max=60.0:send_min=52.0:send_std=4.041451884327381:send_sum=167.0:sstart_avg=7.666666666666667:sstart_max=11.0:sstart_min=1.0:sstart_std=5.773502691896258:sstart_sum=23.0],(0af6855e-ed36-414c-9804-43af4648c72a_4@MCPsignal.3.62:0.18842[&&NHX:Sample=rhiztom2:Type=capture:capture_class=c__Alphaproteobacteria:capture_domain=d__Bacteria:capture_family=f__Devosiaceae:capture_genus=g__Devosia_A:capture_order=o__Rhizobiales:capture_phylum=p__Proteobacteria:capture_species=s__Devosia_A sp014873135:heptad=MCP-38H],b53c4b41-3ecf-51e7-a587-7587033f23b0_6@MCPsignal.43.86:0.0802881[&&NHX:Sample=rhiztom1:Type=capture:capture_class=c__Alphaproteobacteria:capture_domain=d__Bacteria:capture_family=f__UBA3002:capture_genus=g__UBA3002:capture_order=o__Rickettsiales:capture_phylum=p__Proteobacteria:capture_species=s__UBA3002 sp002346425:heptad=MCP-38H])0.908:0.252521[&&NHX:Sample_counter=rhiztom1--1||rhiztom2--1:Type_counter=capture--2:capture_class_counter=c__Alphaproteobacteria--2:capture_domain_counter=d__Bacteria--2:capture_family_counter=f__Devosiaceae--1||f__UBA3002--1:capture_genus_counter=g__Devosia_A--1||g__UBA3002--1:capture_order_counter=o__Rhizobiales--1||o__Rickettsiales--1:capture_phylum_counter=p__Proteobacteria--2:capture_species_counter=s__Devosia_A sp014873135--1||s__UBA3002 sp002346425--1:gtdb_class_counter=:gtdb_domain_counter=:gtdb_family_counter=:gtdb_genus_counter=:gtdb_order_counter=:gtdb_phylum_counter=:gtdb_species_counter=:heptad_counter=MCP-38H--2:lbd_counter=:name=N925640:ref_name_counter=])0.805:0.0130292[&&NHX:Sample_counter=rhizpot1--5||rhizpot2--1||rhizpot3--3||rhiztom1--2||rhiztom2--1:Type_counter=capture--12:besthit_avg=95.5:besthit_max=97.6:besthit_min=93.3:besthit_std=2.151743479135:besthit_sum=286.5:bitscore_avg=77.43333333333334:bitscore_max=90.9:bitscore_min=68.2:bitscore_std=11.927419391189922:bitscore_sum=232.3:capture_class_counter=c__Alphaproteobacteria--7||c__Clostridia--1||c__Gammaproteobacteria--2||c__Halobacteria--1||c__Holophagae--1:capture_domain_counter=d__Archaea--1||d__Bacteria--11:capture_family_counter=f__Beijerinckiaceae--1||f__DSM-19610--1||f__Devosiaceae--1||f__Haloferacaceae--1||f__Holophagaceae--1||f__Oscillospiraceae--1||f__Pseudomonadaceae--1||f__Rhizobiaceae--1||f__Rhodobacteraceae--2||f__Sphingomonadaceae--1||f__UBA3002--1:capture_genus_counter=g__Bosea--1||g__Devosia_A--1||g__Epibacterium--1||g__Geothrix--1||g__Halorubrum--1||g__Oscillibacter--1||g__Pseudomonas_E--1||g__Pseudooceanicola--1||g__Rhizobium--1||g__Sphingomonas--1||g__Thiogranum--1||g__UBA3002--1:capture_order_counter=o__DSM-19610--1||o__Halobacteriales--1||o__Holophagales--1||o__Oscillospirales--1||o__Pseudomonadales--1||o__Rhizobiales--3||o__Rhodobacterales--2||o__Rickettsiales--1||o__Sphingomonadales--1:capture_phylum_counter=p__Acidobacteriota--1||p__Firmicutes_A--1||p__Halobacteriota--1||p__Proteobacteria--9:capture_species_counter=s__Bosea sp017308015--1||s__Devosia_A sp014873135--1||s__Epibacterium multivorans--1||s__Geothrix sp013390615--1||s__Halorubrum hochstenium--1||s__Oscillibacter valericigenes--1||s__Pseudomonas_E sp002113025--1||s__Pseudooceanicola marinus--1||s__Rhizobium sp900471925--1||s__Sphingomonas sp001421785--1||s__Thiogranum sp015494295--1||s__UBA3002 sp002346425--1:evalue_avg=1.1507000064666668e-17:evalue_max=3.41e-17:evalue_min=1.94e-25:evalue_std=1.9567244179179705e-17:evalue_sum=3.4521000194000005e-17:gapopen_avg=0.0:gapopen_max=0.0:gapopen_min=0.0:gapopen_std=0.0:gapopen_sum=0.0:gtdb_class_counter=:gtdb_domain_counter=:gtdb_family_counter=:gtdb_genus_counter=:gtdb_order_counter=:gtdb_phylum_counter=:gtdb_species_counter=:heptad_counter=MCP-38H--11||MCP-58H--1:lbd_counter=:length_avg=49.0:length_max=60.0:length_min=42.0:length_std=9.643650760992955:length_sum=147.0:mismatch_avg=2.3333333333333335:mismatch_max=4.0:mismatch_min=1.0:mismatch_std=1.5275252316519465:mismatch_sum=7.0:name=N925641:qcovhsp_avg=98.2:qcovhsp_max=100.0:qcovhsp_min=96.8:qcovhsp_std=1.6370705543744914:qcovhsp_sum=294.6:qend_avg=49.666666666666664:qend_max=62.0:qend_min=42.0:qend_std=10.785793124908958:qend_sum=149.0:qstart_avg=1.6666666666666667:qstart_max=3.0:qstart_min=1.0:qstart_std=1.1547005383792517:qstart_sum=5.0:ref_name_counter=RS_GCF_002938435.1_protein.faa_NZ_POQT01000028.1_57@PF00015_full_PFAM.345.441--1||RS_GCF_900107105.1_protein.faa_NZ_FNOT01000015.1_113@PF00015_full_PFAM.350.413--2:scovhsp_avg=66.86666666666667:scovhsp_max=71.4:scovhsp_min=62.5:scovhsp_std=4.452340208624377:scovhsp_sum=200.60000000000002:send_avg=55.666666666666664:send_max=60.0:send_min=52.0:send_std=4.041451884327381:send_sum=167.0:sstart_avg=7.666666666666667:sstart_max=11.0:sstart_min=1.0:sstart_std=5.773502691896258:sstart_sum=23.0],(a15bab9c-1361-4177-ad89-df7546b4147f_2@MCPsignal.397.476:0.136054[&&NHX:Sample=rhizpot1:Type=capture:capture_class=c__Gammaproteobacteria:capture_domain=d__Bacteria:capture_family=f__DSM-103792:capture_genus=g__Permianibacter:capture_order=o__Enterobacterales:capture_phylum=p__Proteobacteria:capture_species=s__Permianibacter aggregans:heptad=MCP-38H],(06c986cd-67c4-4b1c-bcac-b3d88f0e2db7_2@MCPsignal.54.125:5e-09[&&NHX:Sample=rhizpot1:Type=capture:capture_class=c__Actinomycetia:capture_domain=d__Bacteria:capture_family=f__Geodermatophilaceae:capture_genus=g__Modestobacter:capture_order=o__Mycobacteriales:capture_phylum=p__Actinobacteriota:capture_species=s__Modestobacter caceresii:heptad=MCP-38H],(35fdab91-34ee-456a-9860-b0e4047e5828_3@MCPsignal.90.143:0.947324[&&NHX:Sample=rhizpot3:Type=capture:capture_class=c__Gammaproteobacteria:capture_domain=d__Bacteria:capture_family=f__Burkholderiaceae:capture_genus=g__Janthinobacterium:capture_order=o__Burkholderiales:capture_phylum=p__Proteobacteria:capture_species=s__Janthinobacterium lividum_C:heptad=MCP-42H],3ef54397-6cbd-4c0b-879e-43aea861ee73_3@MCPsignal.22.71:5e-09[&&NHX:Sample=rhiztom2:Type=capture:besthit=87.8:bitscore=67.4:capture_class=c__Gammaproteobacteria:capture_domain=d__Bacteria:capture_family=f__Burkholderiaceae:capture_genus=g__Leptothrix:capture_order=o__Burkholderiales:capture_phylum=p__Proteobacteria:capture_species=s__Leptothrix mobilis:evalue=9.31e-17:gapopen=2.0:heptad=MCP-52H:length=49.0:mismatch=4.0:qcovhsp=100.0:qend=49.0:qstart=1.0:ref_name=RS_GCF_900107105.1_protein.faa_NZ_FNOT01000015.1_113@PF00015_full_PFAM.350.413:scovhsp=74.6:send=58.0:sstart=12.0])0.527:0.097462[&&NHX:Sample_counter=rhizpot3--1||rhiztom2--1:Type_counter=capture--2:besthit_avg=87.8:besthit_max=87.8:besthit_min=87.8:besthit_std=0:besthit_sum=87.8:bitscore_avg=67.4:bitscore_max=67.4:bitscore_min=67.4:bitscore_std=0:bitscore_sum=67.4:capture_class_counter=c__Gammaproteobacteria--2:capture_domain_counter=d__Bacteria--2:capture_family_counter=f__Burkholderiaceae--2:capture_genus_counter=g__Janthinobacterium--1||g__Leptothrix--1:capture_order_counter=o__Burkholderiales--2:capture_phylum_counter=p__Proteobacteria--2:capture_species_counter=s__Janthinobacterium lividum_C--1||s__Leptothrix mobilis--1:evalue_avg=9.31e-17:evalue_max=9.31e-17:evalue_min=9.31e-17:evalue_std=0:evalue_sum=9.31e-17:gapopen_avg=2.0:gapopen_max=2.0:gapopen_min=2.0:gapopen_std=0:gapopen_sum=2.0:gtdb_class_counter=:gtdb_domain_counter=:gtdb_family_counter=:gtdb_genus_counter=:gtdb_order_counter=:gtdb_phylum_counter=:gtdb_species_counter=:heptad_counter=MCP-42H--1||MCP-52H--1:lbd_counter=:length_avg=49.0:length_max=49.0:length_min=49.0:length_std=0:length_sum=49.0:mismatch_avg=4.0:mismatch_max=4.0:mismatch_min=4.0:mismatch_std=0:mismatch_sum=4.0:name=N925646:qcovhsp_avg=100.0:qcovhsp_max=100.0:qcovhsp_min=100.0:qcovhsp_std=0:qcovhsp_sum=100.0:qend_avg=49.0:qend_max=49.0:qend_min=49.0:qend_std=0:qend_sum=49.0:qstart_avg=1.0:qstart_max=1.0:qstart_min=1.0:qstart_std=0:qstart_sum=1.0:ref_name_counter=RS_GCF_900107105.1_protein.faa_NZ_FNOT01000015.1_113@PF00015_full_PFAM.350.413--1:scovhsp_avg=74.6:scovhsp_max=74.6:scovhsp_min=74.6:scovhsp_std=0:scovhsp_sum=74.6:send_avg=58.0:send_max=58.0:send_min=58.0:send_std=0:send_sum=58.0:sstart_avg=12.0:sstart_max=12.0:sstart_min=12.0:sstart_std=0:sstart_sum=12.0])0.206:0.0187321[&&NHX:Sample_counter=rhizpot1--1||rhizpot3--1||rhiztom2--1:Type_counter=capture--3:besthit_avg=87.8:besthit_max=87.8:besthit_min=87.8:besthit_std=0:besthit_sum=87.8:bitscore_avg=67.4:bitscore_max=67.4:bitscore_min=67.4:bitscore_std=0:bitscore_sum=67.4:capture_class_counter=c__Actinomycetia--1||c__Gammaproteobacteria--2:capture_domain_counter=d__Bacteria--3:capture_family_counter=f__Burkholderiaceae--2||f__Geodermatophilaceae--1:capture_genus_counter=g__Janthinobacterium--1||g__Leptothrix--1||g__Modestobacter--1:capture_order_counter=o__Burkholderiales--2||o__Mycobacteriales--1:capture_phylum_counter=p__Actinobacteriota--1||p__Proteobacteria--2:capture_species_counter=s__Janthinobacterium lividum_C--1||s__Leptothrix mobilis--1||s__Modestobacter caceresii--1:evalue_avg=9.31e-17:evalue_max=9.31e-17:evalue_min=9.31e-17:evalue_std=0:evalue_sum=9.31e-17:gapopen_avg=2.0:gapopen_max=2.0:gapopen_min=2.0:gapopen_std=0:gapopen_sum=2.0:gtdb_class_counter=:gtdb_domain_counter=:gtdb_family_counter=:gtdb_genus_counter=:gtdb_order_counter=:gtdb_phylum_counter=:gtdb_species_counter=:heptad_counter=MCP-38H--1||MCP-42H--1||MCP-52H--1:lbd_counter=:length_avg=49.0:length_max=49.0:length_min=49.0:length_std=0:length_sum=49.0:mismatch_avg=4.0:mismatch_max=4.0:mismatch_min=4.0:mismatch_std=0:mismatch_sum=4.0:name=N925647:qcovhsp_avg=100.0:qcovhsp_max=100.0:qcovhsp_min=100.0:qcovhsp_std=0:qcovhsp_sum=100.0:qend_avg=49.0:qend_max=49.0:qend_min=49.0:qend_std=0:qend_sum=49.0:qstart_avg=1.0:qstart_max=1.0:qstart_min=1.0:qstart_std=0:qstart_sum=1.0:ref_name_counter=RS_GCF_900107105.1_protein.faa_NZ_FNOT01000015.1_113@PF00015_full_PFAM.350.413--1:scovhsp_avg=74.6:scovhsp_max=74.6:scovhsp_min=74.6:scovhsp_std=0:scovhsp_sum=74.6:send_avg=58.0:send_max=58.0:send_min=58.0:send_std=0:send_sum=58.0:sstart_avg=12.0:sstart_max=12.0:sstart_min=12.0:sstart_std=0:sstart_sum=12.0])0.87:0.0377796[&&NHX:Sample_counter=rhizpot1--2||rhizpot3--1||rhiztom2--1:Type_counter=capture--4:besthit_avg=87.8:besthit_max=87.8:besthit_min=87.8:besthit_std=0:besthit_sum=87.8:bitscore_avg=67.4:bitscore_max=67.4:bitscore_min=67.4:bitscore_std=0:bitscore_sum=67.4:capture_class_counter=c__Actinomycetia--1||c__Gammaproteobacteria--3:capture_domain_counter=d__Bacteria--4:capture_family_counter=f__Burkholderiaceae--2||f__DSM-103792--1||f__Geodermatophilaceae--1:capture_genus_counter=g__Janthinobacterium--1||g__Leptothrix--1||g__Modestobacter--1||g__Permianibacter--1:capture_order_counter=o__Burkholderiales--2||o__Enterobacterales--1||o__Mycobacteriales--1:capture_phylum_counter=p__Actinobacteriota--1||p__Proteobacteria--3:capture_species_counter=s__Janthinobacterium lividum_C--1||s__Leptothrix mobilis--1||s__Modestobacter caceresii--1||s__Permianibacter aggregans--1:evalue_avg=9.31e-17:evalue_max=9.31e-17:evalue_min=9.31e-17:evalue_std=0:evalue_sum=9.31e-17:gapopen_avg=2.0:gapopen_max=2.0:gapopen_min=2.0:gapopen_std=0:gapopen_sum=2.0:gtdb_class_counter=:gtdb_domain_counter=:gtdb_family_counter=:gtdb_genus_counter=:gtdb_order_counter=:gtdb_phylum_counter=:gtdb_species_counter=:heptad_counter=MCP-38H--2||MCP-42H--1||MCP-52H--1:lbd_counter=:length_avg=49.0:length_max=49.0:length_min=49.0:length_std=0:length_sum=49.0:mismatch_avg=4.0:mismatch_max=4.0:mismatch_min=4.0:mismatch_std=0:mismatch_sum=4.0:name=N925648:qcovhsp_avg=100.0:qcovhsp_max=100.0:qcovhsp_min=100.0:qcovhsp_std=0:qcovhsp_sum=100.0:qend_avg=49.0:qend_max=49.0:qend_min=49.0:qend_std=0:qend_sum=49.0:qstart_avg=1.0:qstart_max=1.0:qstart_min=1.0:qstart_std=0:qstart_sum=1.0:ref_name_counter=RS_GCF_900107105.1_protein.faa_NZ_FNOT01000015.1_113@PF00015_full_PFAM.350.413--1:scovhsp_avg=74.6:scovhsp_max=74.6:scovhsp_min=74.6:scovhsp_std=0:scovhsp_sum=74.6:send_avg=58.0:send_max=58.0:send_min=58.0:send_std=0:send_sum=58.0:sstart_avg=12.0:sstart_max=12.0:sstart_min=12.0:sstart_std=0:sstart_sum=12.0])0:5e-09[&&NHX:Sample_counter=rhizpot1--7||rhizpot2--1||rhizpot3--4||rhiztom1--2||rhiztom2--2:Type_counter=capture--16:besthit_avg=93.57499999999999:besthit_max=97.6:besthit_min=87.8:besthit_std=4.231922337031559:besthit_sum=374.29999999999995:bitscore_avg=74.925:bitscore_max=90.9:bitscore_min=67.4:bitscore_std=10.95486954128924:bitscore_sum=299.7:capture_class_counter=c__Actinomycetia--1||c__Alphaproteobacteria--7||c__Clostridia--1||c__Gammaproteobacteria--5||c__Halobacteria--1||c__Holophagae--1:capture_domain_counter=d__Archaea--1||d__Bacteria--15:capture_family_counter=f__Beijerinckiaceae--1||f__Burkholderiaceae--2||f__DSM-103792--1||f__DSM-19610--1||f__Devosiaceae--1||f__Geodermatophilaceae--1||f__Haloferacaceae--1||f__Holophagaceae--1||f__Oscillospiraceae--1||f__Pseudomonadaceae--1||f__Rhizobiaceae--1||f__Rhodobacteraceae--2||f__Sphingomonadaceae--1||f__UBA3002--1:capture_genus_counter=g__Bosea--1||g__Devosia_A--1||g__Epibacterium--1||g__Geothrix--1||g__Halorubrum--1||g__Janthinobacterium--1||g__Leptothrix--1||g__Modestobacter--1||g__Oscillibacter--1||g__Permianibacter--1||g__Pseudomonas_E--1||g__Pseudooceanicola--1||g__Rhizobium--1||g__Sphingomonas--1||g__Thiogranum--1||g__UBA3002--1:capture_order_counter=o__Burkholderiales--2||o__DSM-19610--1||o__Enterobacterales--1||o__Halobacteriales--1||o__Holophagales--1||o__Mycobacteriales--1||o__Oscillospirales--1||o__Pseudomonadales--1||o__Rhizobiales--3||o__Rhodobacterales--2||o__Rickettsiales--1||o__Sphingomonadales--1:capture_phylum_counter=p__Acidobacteriota--1||p__Actinobacteriota--1||p__Firmicutes_A--1||p__Halobacteriota--1||p__Proteobacteria--12:capture_species_counter=s__Bosea sp017308015--1||s__Devosia_A sp014873135--1||s__Epibacterium multivorans--1||s__Geothrix sp013390615--1||s__Halorubrum hochstenium--1||s__Janthinobacterium lividum_C--1||s__Leptothrix mobilis--1||s__Modestobacter caceresii--1||s__Oscillibacter valericigenes--1||s__Permianibacter aggregans--1||s__Pseudomonas_E sp002113025--1||s__Pseudooceanicola marinus--1||s__Rhizobium sp900471925--1||s__Sphingomonas sp001421785--1||s__Thiogranum sp015494295--1||s__UBA3002 sp002346425--1:evalue_avg=3.1905250048499996e-17:evalue_max=9.31e-17:evalue_min=1.94e-25:evalue_std=4.381330588748416e-17:evalue_sum=1.2762100019399999e-16:gapopen_avg=0.5:gapopen_max=2.0:gapopen_min=0.0:gapopen_std=1.0:gapopen_sum=2.0:gtdb_class_counter=:gtdb_domain_counter=:gtdb_family_counter=:gtdb_genus_counter=:gtdb_order_counter=:gtdb_phylum_counter=:gtdb_species_counter=:heptad_counter=MCP-38H--13||MCP-42H--1||MCP-52H--1||MCP-58H--1:lbd_counter=:length_avg=49.0:length_max=60.0:length_min=42.0:length_std=7.874007874011811:length_sum=196.0:mismatch_avg=2.75:mismatch_max=4.0:mismatch_min=1.0:mismatch_std=1.5:mismatch_sum=11.0:name=N925649:qcovhsp_avg=98.65:qcovhsp_max=100.0:qcovhsp_min=96.8:qcovhsp_std=1.6114175953695775:qcovhsp_sum=394.6:qend_avg=49.5:qend_max=62.0:qend_min=42.0:qend_std=8.812869377601524:qend_sum=198.0:qstart_avg=1.5:qstart_max=3.0:qstart_min=1.0:qstart_std=1.0:qstart_sum=6.0:ref_name_counter=RS_GCF_002938435.1_protein.faa_NZ_POQT01000028.1_57@PF00015_full_PFAM.345.441--1||RS_GCF_900107105.1_protein.faa_NZ_FNOT01000015.1_113@PF00015_full_PFAM.350.413--3:scovhsp_avg=68.8:scovhsp_max=74.6:scovhsp_min=62.5:scovhsp_std=5.307227776030218:scovhsp_sum=275.2:send_avg=56.25:send_max=60.0:send_min=52.0:send_std=3.5:send_sum=225.0:sstart_avg=8.75:sstart_max=12.0:sstart_min=1.0:sstart_std=5.188127472091127:sstart_sum=35.0],(6c618475-cbaf-545c-abba-10eede0eb6d6_2@MCPsignal.24.92:5e-09[&&NHX:Sample=rhizpot3:Type=capture:besthit=97.1:bitscore=103.0:capture_class=c__Vicinamibacteria:capture_domain=d__Bacteria:capture_family=f__Fen-336:capture_genus=g__JAFGSN01:capture_order=o__Fen-336:capture_phylum=p__Acidobacteriota:capture_species=s__JAFGSN01 sp016934575:evalue=1.74e-30:gapopen=1.0:heptad=MCP-38H:length=68.0:mismatch=1.0:qcovhsp=100.0:qend=68.0:qstart=1.0:ref_name=RS_GCF_003002915.1_protein.faa_NZ_PVTG01000031.1_3@PF00015_full_PFAM.349.422:scovhsp=91.8:send=67.0:sstart=1.0],((541c48e8-8c73-4de3-bc5b-99e1da61a6ee_6@MCPsignal.39.85:5e-09[&&NHX:Sample=rhizpot3:Type=capture:besthit=100.0:bitscore=79.0:capture_class=c__Gammaproteobacteria:capture_domain=d__Bacteria:capture_family=f__Thiomicrospiraceae:capture_genus=g__Thiomicrospira:capture_order=o__Thiomicrospirales:capture_phylum=p__Proteobacteria:capture_species=s__Thiomicrospira microaerophila:evalue=2.16e-21:gapopen=0.0:heptad=MCP-38H:length=46.0:mismatch=0.0:qcovhsp=100.0:qend=46.0:qstart=1.0:ref_name=RS_GCF_900107105.1_protein.faa_NZ_FNOT01000015.1_113@PF00015_full_PFAM.350.413:scovhsp=73.0:send=57.0:sstart=12.0],dbfeafd9-d145-5645-bd6c-700fe7ee0f36_4@MCPsignal.326.375:5e-09[&&NHX:Sample=rhizpot1:Type=capture:besthit=100.0:bitscore=84.3:capture_class=c__Gammaproteobacteria:capture_domain=d__Bacteria:capture_family=f__Pseudomonadaceae:capture_genus=g__Pseudomonas_E:capture_order=o__Pseudomonadales:capture_phylum=p__Proteobacteria:capture_species=s__Pseudomonas_E sp001945395:evalue=1.8e-23:gapopen=0.0:heptad=MCP-38H:length=49.0:mismatch=0.0:qcovhsp=100.0:qend=49.0:qstart=1.0:ref_name=RS_GCF_900107105.1_protein.faa_NZ_FNOT01000015.1_113@PF00015_full_PFAM.350.413:scovhsp=77.8:send=58.0:sstart=10.0])0.887:5e-09[&&NHX:Sample_counter=rhizpot1--1||rhizpot3--1:Type_counter=capture--2:besthit_avg=100.0:besthit_max=100.0:besthit_min=100.0:besthit_std=0.0:besthit_sum=200.0:bitscore_avg=81.65:bitscore_max=84.3:bitscore_min=79.0:bitscore_std=3.7476659402887:bitscore_sum=163.3:capture_class_counter=c__Gammaproteobacteria--2:capture_domain_counter=d__Bacteria--2:capture_family_counter=f__Pseudomonadaceae--1||f__Thiomicrospiraceae--1:capture_genus_counter=g__Pseudomonas_E--1||g__Thiomicrospira--1:capture_order_counter=o__Pseudomonadales--1||o__Thiomicrospirales--1:capture_phylum_counter=p__Proteobacteria--2:capture_species_counter=s__Pseudomonas_E sp001945395--1||s__Thiomicrospira microaerophila--1:evalue_avg=1.089e-21:evalue_max=2.16e-21:evalue_min=1.8e-23:evalue_std=1.514622725301585e-21:evalue_sum=2.178e-21:gapopen_avg=0.0:gapopen_max=0.0:gapopen_min=0.0:gapopen_std=0.0:gapopen_sum=0.0:gtdb_class_counter=:gtdb_domain_counter=:gtdb_family_counter=:gtdb_genus_counter=:gtdb_order_counter=:gtdb_phylum_counter=:gtdb_species_counter=:heptad_counter=MCP-38H--2:lbd_counter=:length_avg=47.5:length_max=49.0:length_min=46.0:length_std=2.1213203435596424:length_sum=95.0:mismatch_avg=0.0:mismatch_max=0.0:mismatch_min=0.0:mismatch_std=0.0:mismatch_sum=0.0:name=N925653:qcovhsp_avg=100.0:qcovhsp_max=100.0:qcovhsp_min=100.0:qcovhsp_std=0.0:qcovhsp_sum=200.0:qend_avg=47.5:qend_max=49.0:qend_min=46.0:qend_std=2.1213203435596424:qend_sum=95.0:qstart_avg=1.0:qstart_max=1.0:qstart_min=1.0:qstart_std=0.0:qstart_sum=2.0:ref_name_counter=RS_GCF_900107105.1_protein.faa_NZ_FNOT01000015.1_113@PF00015_full_PFAM.350.413--2:scovhsp_avg=75.4:scovhsp_max=77.8:scovhsp_min=73.0:scovhsp_std=3.394112549695426:scovhsp_sum=150.8:send_avg=57.5:send_max=58.0:send_min=57.0:send_std=0.7071067811865476:send_sum=115.0:sstart_avg=11.0:sstart_max=12.0:sstart_min=10.0:sstart_std=1.4142135623730951:sstart_sum=22.0],(db48ee7e-2e77-47f9-984b-dd408ed868e8_4@MCPsignal.316.367:5e-09[&&NHX:Sample=rhizpot1:Type=capture:besthit=100.0:bitscore=86.3:capture_class=c__Actinomycetia:capture_domain=d__Bacteria:capture_family=f__Geodermatophilaceae:capture_genus=g__Modestobacter:capture_order=o__Mycobacteriales:capture_phylum=p__Actinobacteriota:capture_species=s__Modestobacter caceresii:evalue=3.38e-24:gapopen=0.0:heptad=MCP-38H:length=51.0:mismatch=0.0:qcovhsp=100.0:qend=51.0:qstart=1.0:ref_name=RS_GCF_900107105.1_protein.faa_NZ_FNOT01000015.1_113@PF00015_full_PFAM.350.413:scovhsp=81.0:send=58.0:sstart=8.0],e784da6d-06bc-4ca3-b711-88d44a27585b_2@MCPsignal.228.276:5e-09[&&NHX:Sample=rhizpot1:Type=capture:besthit=100.0:bitscore=82.0:capture_class=c__Actinomycetia:capture_domain=d__Bacteria:capture_family=f__Kineosporiaceae:capture_genus=g__R-H-3:capture_order=o__Actinomycetales:capture_phylum=p__Actinobacteriota:capture_species=s__R-H-3 sp016213575:evalue=1.42e-22:gapopen=0.0:heptad=MCP-38H:length=48.0:mismatch=0.0:qcovhsp=100.0:qend=48.0:qstart=1.0:ref_name=RS_GCF_900107105.1_protein.faa_NZ_FNOT01000015.1_113@PF00015_full_PFAM.350.413:scovhsp=76.2:send=56.0:sstart=9.0])0:5e-09[&&NHX:Sample_counter=rhizpot1--2:Type_counter=capture--2:besthit_avg=100.0:besthit_max=100.0:besthit_min=100.0:besthit_std=0.0:besthit_sum=200.0:bitscore_avg=84.15:bitscore_max=86.3:bitscore_min=82.0:bitscore_std=3.0405591591021524:bitscore_sum=168.3:capture_class_counter=c__Actinomycetia--2:capture_domain_counter=d__Bacteria--2:capture_family_counter=f__Geodermatophilaceae--1||f__Kineosporiaceae--1:capture_genus_counter=g__Modestobacter--1||g__R-H-3--1:capture_order_counter=o__Actinomycetales--1||o__Mycobacteriales--1:capture_phylum_counter=p__Actinobacteriota--2:capture_species_counter=s__Modestobacter caceresii--1||s__R-H-3 sp016213575--1:evalue_avg=7.269e-23:evalue_max=1.42e-22:evalue_min=3.38e-24:evalue_std=9.801914200807923e-23:evalue_sum=1.4538e-22:gapopen_avg=0.0:gapopen_max=0.0:gapopen_min=0.0:gapopen_std=0.0:gapopen_sum=0.0:gtdb_class_counter=:gtdb_domain_counter=:gtdb_family_counter=:gtdb_genus_counter=:gtdb_order_counter=:gtdb_phylum_counter=:gtdb_species_counter=:heptad_counter=MCP-38H--2:lbd_counter=:length_avg=49.5:length_max=51.0:length_min=48.0:length_std=2.1213203435596424:length_sum=99.0:mismatch_avg=0.0:mismatch_max=0.0:mismatch_min=0.0:mismatch_std=0.0:mismatch_sum=0.0:name=N925656:qcovhsp_avg=100.0:qcovhsp_max=100.0:qcovhsp_min=100.0:qcovhsp_std=0.0:qcovhsp_sum=200.0:qend_avg=49.5:qend_max=51.0:qend_min=48.0:qend_std=2.1213203435596424:qend_sum=99.0:qstart_avg=1.0:qstart_max=1.0:qstart_min=1.0:qstart_std=0.0:qstart_sum=2.0:ref_name_counter=RS_GCF_900107105.1_protein.faa_NZ_FNOT01000015.1_113@PF00015_full_PFAM.350.413--2:scovhsp_avg=78.6:scovhsp_max=81.0:scovhsp_min=76.2:scovhsp_std=3.394112549695426:scovhsp_sum=157.2:send_avg=57.0:send_max=58.0:send_min=56.0:send_std=1.4142135623730951:send_sum=114.0:sstart_avg=8.5:sstart_max=9.0:sstart_min=8.0:sstart_std=0.7071067811865476:sstart_sum=17.0])0.996:5e-09[&&NHX:Sample_counter=rhizpot1--3||rhizpot3--1:Type_counter=capture--4:besthit_avg=100.0:besthit_max=100.0:besthit_min=100.0:besthit_std=0.0:besthit_sum=400.0:bitscore_avg=82.9:bitscore_max=86.3:bitscore_min=79.0:bitscore_std=3.13793987620328:bitscore_sum=331.6:capture_class_counter=c__Actinomycetia--2||c__Gammaproteobacteria--2:capture_domain_counter=d__Bacteria--4:capture_family_counter=f__Geodermatophilaceae--1||f__Kineosporiaceae--1||f__Pseudomonadaceae--1||f__Thiomicrospiraceae--1:capture_genus_counter=g__Modestobacter--1||g__Pseudomonas_E--1||g__R-H-3--1||g__Thiomicrospira--1:capture_order_counter=o__Actinomycetales--1||o__Mycobacteriales--1||o__Pseudomonadales--1||o__Thiomicrospirales--1:capture_phylum_counter=p__Actinobacteriota--2||p__Proteobacteria--2:capture_species_counter=s__Modestobacter caceresii--1||s__Pseudomonas_E sp001945395--1||s__R-H-3 sp016213575--1||s__Thiomicrospira microaerophila--1:evalue_avg=5.80845e-22:evalue_max=2.16e-21:evalue_min=3.38e-24:evalue_std=1.0546051027596381e-21:evalue_sum=2.32338e-21:gapopen_avg=0.0:gapopen_max=0.0:gapopen_min=0.0:gapopen_std=0.0:gapopen_sum=0.0:gtdb_class_counter=:gtdb_domain_counter=:gtdb_family_counter=:gtdb_genus_counter=:gtdb_order_counter=:gtdb_phylum_counter=:gtdb_species_counter=:heptad_counter=MCP-38H--4:lbd_counter=:length_avg=48.5:length_max=51.0:length_min=46.0:length_std=2.0816659994661326:length_sum=194.0:mismatch_avg=0.0:mismatch_max=0.0:mismatch_min=0.0:mismatch_std=0.0:mismatch_sum=0.0:name=N925657:qcovhsp_avg=100.0:qcovhsp_max=100.0:qcovhsp_min=100.0:qcovhsp_std=0.0:qcovhsp_sum=400.0:qend_avg=48.5:qend_max=51.0:qend_min=46.0:qend_std=2.0816659994661326:qend_sum=194.0:qstart_avg=1.0:qstart_max=1.0:qstart_min=1.0:qstart_std=0.0:qstart_sum=4.0:ref_name_counter=RS_GCF_900107105.1_protein.faa_NZ_FNOT01000015.1_113@PF00015_full_PFAM.350.413--4:scovhsp_avg=77.0:scovhsp_max=81.0:scovhsp_min=73.0:scovhsp_std=3.3306655991458123:scovhsp_sum=308.0:send_avg=57.25:send_max=58.0:send_min=56.0:send_std=0.9574271077563381:send_sum=229.0:sstart_avg=9.75:sstart_max=12.0:sstart_min=8.0:sstart_std=1.707825127659933:sstart_sum=39.0])0:5e-09[&&NHX:Sample_counter=rhizpot1--3||rhizpot3--2:Type_counter=capture--5:besthit_avg=99.42:besthit_max=100.0:besthit_min=97.1:besthit_std=1.2969194269498805:besthit_sum=497.1:bitscore_avg=86.92:bitscore_max=103.0:bitscore_min=79.0:bitscore_std=9.390793363715337:bitscore_sum=434.6:capture_class_counter=c__Actinomycetia--2||c__Gammaproteobacteria--2||c__Vicinamibacteria--1:capture_domain_counter=d__Bacteria--5:capture_family_counter=f__Fen-336--1||f__Geodermatophilaceae--1||f__Kineosporiaceae--1||f__Pseudomonadaceae--1||f__Thiomicrospiraceae--1:capture_genus_counter=g__JAFGSN01--1||g__Modestobacter--1||g__Pseudomonas_E--1||g__R-H-3--1||g__Thiomicrospira--1:capture_order_counter=o__Actinomycetales--1||o__Fen-336--1||o__Mycobacteriales--1||o__Pseudomonadales--1||o__Thiomicrospirales--1:capture_phylum_counter=p__Acidobacteriota--1||p__Actinobacteriota--2||p__Proteobacteria--2:capture_species_counter=s__JAFGSN01 sp016934575--1||s__Modestobacter caceresii--1||s__Pseudomonas_E sp001945395--1||s__R-H-3 sp016213575--1||s__Thiomicrospira microaerophila--1:evalue_avg=4.646760003480001e-22:evalue_max=2.16e-21:evalue_min=1.74e-30:evalue_std=9.495367946929345e-22:evalue_sum=2.3233800017400003e-21:gapopen_avg=0.2:gapopen_max=1.0:gapopen_min=0.0:gapopen_std=0.44721359549995804:gapopen_sum=1.0:gtdb_class_counter=:gtdb_domain_counter=:gtdb_family_counter=:gtdb_genus_counter=:gtdb_order_counter=:gtdb_phylum_counter=:gtdb_species_counter=:heptad_counter=MCP-38H--5:lbd_counter=:length_avg=52.4:length_max=68.0:length_min=46.0:length_std=8.905054744357274:length_sum=262.0:mismatch_avg=0.2:mismatch_max=1.0:mismatch_min=0.0:mismatch_std=0.44721359549995804:mismatch_sum=1.0:name=N925658:qcovhsp_avg=100.0:qcovhsp_max=100.0:qcovhsp_min=100.0:qcovhsp_std=0.0:qcovhsp_sum=500.0:qend_avg=52.4:qend_max=68.0:qend_min=46.0:qend_std=8.905054744357274:qend_sum=262.0:qstart_avg=1.0:qstart_max=1.0:qstart_min=1.0:qstart_std=0.0:qstart_sum=5.0:ref_name_counter=RS_GCF_003002915.1_protein.faa_NZ_PVTG01000031.1_3@PF00015_full_PFAM.349.422--1||RS_GCF_900107105.1_protein.faa_NZ_FNOT01000015.1_113@PF00015_full_PFAM.350.413--4:scovhsp_avg=79.96000000000001:scovhsp_max=91.8:scovhsp_min=73.0:scovhsp_std=7.219972299115834:scovhsp_sum=399.8:send_avg=59.2:send_max=67.0:send_min=56.0:send_std=4.43846820423443:send_sum=296.0:sstart_avg=8.0:sstart_max=12.0:sstart_min=1.0:sstart_std=4.183300132670378:sstart_sum=40.0])0:5e-09[&&NHX:Sample_counter=rhizpot1--10||rhizpot2--1||rhizpot3--6||rhiztom1--2||rhiztom2--2:Type_counter=capture--21:besthit_avg=96.82222222222222:besthit_max=100.0:besthit_min=87.8:besthit_std=4.128794551009344:besthit_sum=871.4:bitscore_avg=81.58888888888889:bitscore_max=103.0:bitscore_min=67.4:bitscore_std=11.36061666949075:bitscore_sum=734.3:capture_class_counter=c__Actinomycetia--3||c__Alphaproteobacteria--7||c__Clostridia--1||c__Gammaproteobacteria--7||c__Halobacteria--1||c__Holophagae--1||c__Vicinamibacteria--1:capture_domain_counter=d__Archaea--1||d__Bacteria--20:capture_family_counter=f__Beijerinckiaceae--1||f__Burkholderiaceae--2||f__DSM-103792--1||f__DSM-19610--1||f__Devosiaceae--1||f__Fen-336--1||f__Geodermatophilaceae--2||f__Haloferacaceae--1||f__Holophagaceae--1||f__Kineosporiaceae--1||f__Oscillospiraceae--1||f__Pseudomonadaceae--2||f__Rhizobiaceae--1||f__Rhodobacteraceae--2||f__Sphingomonadaceae--1||f__Thiomicrospiraceae--1||f__UBA3002--1:capture_genus_counter=g__Bosea--1||g__Devosia_A--1||g__Epibacterium--1||g__Geothrix--1||g__Halorubrum--1||g__JAFGSN01--1||g__Janthinobacterium--1||g__Leptothrix--1||g__Modestobacter--2||g__Oscillibacter--1||g__Permianibacter--1||g__Pseudomonas_E--2||g__Pseudooceanicola--1||g__R-H-3--1||g__Rhizobium--1||g__Sphingomonas--1||g__Thiogranum--1||g__Thiomicrospira--1||g__UBA3002--1:capture_order_counter=o__Actinomycetales--1||o__Burkholderiales--2||o__DSM-19610--1||o__Enterobacterales--1||o__Fen-336--1||o__Halobacteriales--1||o__Holophagales--1||o__Mycobacteriales--2||o__Oscillospirales--1||o__Pseudomonadales--2||o__Rhizobiales--3||o__Rhodobacterales--2||o__Rickettsiales--1||o__Sphingomonadales--1||o__Thiomicrospirales--1:capture_phylum_counter=p__Acidobacteriota--2||p__Actinobacteriota--3||p__Firmicutes_A--1||p__Halobacteriota--1||p__Proteobacteria--14:capture_species_counter=s__Bosea sp017308015--1||s__Devosia_A sp014873135--1||s__Epibacterium multivorans--1||s__Geothrix sp013390615--1||s__Halorubrum hochstenium--1||s__JAFGSN01 sp016934575--1||s__Janthinobacterium lividum_C--1||s__Leptothrix mobilis--1||s__Modestobacter caceresii--2||s__Oscillibacter valericigenes--1||s__Permianibacter aggregans--1||s__Pseudomonas_E sp001945395--1||s__Pseudomonas_E sp002113025--1||s__Pseudooceanicola marinus--1||s__R-H-3 sp016213575--1||s__Rhizobium sp900471925--1||s__Sphingomonas sp001421785--1||s__Thiogranum sp015494295--1||s__Thiomicrospira microaerophila--1||s__UBA3002 sp002346425--1:evalue_avg=1.4180369286000193e-17:evalue_max=9.31e-17:evalue_min=1.74e-30:evalue_std=3.1663960957017166e-17:evalue_sum=1.2762332357400174e-16:gapopen_avg=0.3333333333333333:gapopen_max=2.0:gapopen_min=0.0:gapopen_std=0.7071067811865476:gapopen_sum=3.0:gtdb_class_counter=:gtdb_domain_counter=:gtdb_family_counter=:gtdb_genus_counter=:gtdb_order_counter=:gtdb_phylum_counter=:gtdb_species_counter=:heptad_counter=MCP-38H--18||MCP-42H--1||MCP-52H--1||MCP-58H--1:lbd_counter=:length_avg=50.888888888888886:length_max=68.0:length_min=42.0:length_std=8.130873945100312:length_sum=458.0:mismatch_avg=1.3333333333333333:mismatch_max=4.0:mismatch_min=0.0:mismatch_std=1.6583123951777:mismatch_sum=12.0:name=N925659:qcovhsp_avg=99.4:qcovhsp_max=100.0:qcovhsp_min=96.8:qcovhsp_std=1.2165525060596452:qcovhsp_sum=894.6:qend_avg=51.111111111111114:qend_max=68.0:qend_min=42.0:qend_std=8.432740427115679:qend_sum=460.0:qstart_avg=1.2222222222222223:qstart_max=3.0:qstart_min=1.0:qstart_std=0.6666666666666667:qstart_sum=11.0:ref_name_counter=RS_GCF_002938435.1_protein.faa_NZ_POQT01000028.1_57@PF00015_full_PFAM.345.441--1||RS_GCF_003002915.1_protein.faa_NZ_PVTG01000031.1_3@PF00015_full_PFAM.349.422--1||RS_GCF_900107105.1_protein.faa_NZ_FNOT01000015.1_113@PF00015_full_PFAM.350.413--7:scovhsp_avg=75.0:scovhsp_max=91.8:scovhsp_min=62.5:scovhsp_std=8.439342391442592:scovhsp_sum=675.0:send_avg=57.888888888888886:send_max=67.0:send_min=52.0:send_std=4.1062283315849735:send_sum=521.0:sstart_avg=8.333333333333334:sstart_max=12.0:sstart_min=1.0:sstart_std=4.358898943540674:sstart_sum=75.0])0.896:0.0394807[&&NHX:Sample_counter=rhizpot1--14||rhizpot2--2||rhizpot3--12||rhiztom1--4||rhiztom2--3||rhiztom3--1:Type_counter=GTDB--1||capture--36:besthit_avg=89.8076923076923:besthit_max=100.0:besthit_min=62.7:besthit_std=14.41373543640819:besthit_sum=1167.5:bitscore_avg=93.86923076923077:bitscore_max=136.0:bitscore_min=67.4:bitscore_std=22.11448939102237:bitscore_sum=1220.3:capture_class_counter=c__Actinomycetia--7||c__Alphaproteobacteria--12||c__Clostridia--1||c__Gammaproteobacteria--10||c__Halobacteria--1||c__Holophagae--1||c__Planctomycetia--1||c__Syntrophorhabdia--1||c__Verrucomicrobiae--1||c__Vicinamibacteria--1:capture_domain_counter=d__Archaea--1||d__Bacteria--35:capture_family_counter=f__Ancalomicrobiaceae--1||f__Beijerinckiaceae--1||f__Burkholderiaceae--3||f__Cellulomonadaceae--1||f__DSM-103792--1||f__DSM-19610--1||f__Devosiaceae--1||f__Fen-336--1||f__Geodermatophilaceae--4||f__Haloferacaceae--1||f__Holophagaceae--1||f__Kiloniellaceae--1||f__Kineosporiaceae--1||f__Micromonosporaceae--1||f__Oscillospiraceae--1||f__Planctomycetaceae--1||f__Pseudomonadaceae--2||f__Rhizobiaceae--3||f__Rhodobacteraceae--2||f__Rhodocyclaceae--2||f__SXTU01--1||f__Sphingomonadaceae--1||f__Syntrophorhabdaceae--1||f__Thiomicrospiraceae--1||f__UBA3002--1||f__Xanthobacteraceae--1:capture_genus_counter=g__Actinoplanes--1||g__Agrobacterium--1||g__Azonexus--2||g__Blastochloris--1||g__Blastococcus--2||g__Bosea--1||g__Caballeronia--1||g__Cellulomonas--1||g__Delta-02--1||g__Devosia_A--1||g__Epibacterium--1||g__Geothrix--1||g__Halorubrum--1||g__JAFGSN01--1||g__Janthinobacterium--1||g__Leptothrix--1||g__Modestobacter--2||g__Oscillibacter--1||g__Pelagibius--1||g__Permianibacter--1||g__Pinisolibacter--1||g__Pseudomonas_E--2||g__Pseudooceanicola--1||g__R-H-3--1||g__Rhizobium--2||g__SXKJ01--1||g__SXTU01--1||g__Sphingomonas--1||g__Thiogranum--1||g__Thiomicrospira--1||g__UBA3002--1:capture_order_counter=o__Actinomycetales--2||o__Burkholderiales--5||o__DSM-19610--1||o__Enterobacterales--1||o__Fen-336--1||o__Halobacteriales--1||o__Holophagales--1||o__Kiloniellales--1||o__Mycobacteriales--5||o__Oscillospirales--1||o__Pedosphaerales--1||o__Planctomycetales--1||o__Pseudomonadales--2||o__Rhizobiales--7||o__Rhodobacterales--2||o__Rickettsiales--1||o__Sphingomonadales--1||o__Syntrophorhabdales--1||o__Thiomicrospirales--1:capture_phylum_counter=p__Acidobacteriota--2||p__Actinobacteriota--7||p__Desulfobacterota_G--1||p__Firmicutes_A--1||p__Halobacteriota--1||p__Planctomycetota--1||p__Proteobacteria--22||p__Verrucomicrobiota--1:capture_species_counter=s__Actinoplanes sp004001265--1||s__Agrobacterium sp005938205--1||s__Azonexus sp002470165--2||s__Blastochloris viridis--1||s__Blastococcus sp000702465--2||s__Bosea sp017308015--1||s__Caballeronia arvi--1||s__Cellulomonas sp004168625--1||s__Delta-02 sp003506795--1||s__Devosia_A sp014873135--1||s__Epibacterium multivorans--1||s__Geothrix sp013390615--1||s__Halorubrum hochstenium--1||s__JAFGSN01 sp016934575--1||s__Janthinobacterium lividum_C--1||s__Leptothrix mobilis--1||s__Modestobacter caceresii--2||s__Oscillibacter valericigenes--1||s__Pelagibius litoralis--1||s__Permianibacter aggregans--1||s__Pinisolibacter sp002298965--1||s__Pseudomonas_E sp001945395--1||s__Pseudomonas_E sp002113025--1||s__Pseudooceanicola marinus--1||s__R-H-3 sp016213575--1||s__Rhizobium leguminosarum--1||s__Rhizobium sp900471925--1||s__SXKJ01 sp005798445--1||s__SXTU01 sp005791875--1||s__Sphingomonas sp001421785--1||s__Thiogranum sp015494295--1||s__Thiomicrospira microaerophila--1||s__UBA3002 sp002346425--1:evalue_avg=9.817178736461674e-18:evalue_max=9.31e-17:evalue_min=3.59e-41:evalue_std=2.6735893893196032e-17:evalue_sum=1.2762332357400176e-16:gapopen_avg=0.38461538461538464:gapopen_max=2.0:gapopen_min=0.0:gapopen_std=0.6504436355879909:gapopen_sum=5.0:gtdb_class_counter=c__Actinomycetia--1:gtdb_domain_counter=d__Bacteria--1:gtdb_family_counter=f__Geodermatophilaceae--1:gtdb_genus_counter=g__Geodermatophilus--1:gtdb_order_counter=o__Mycobacteriales--1:gtdb_phylum_counter=p__Actinobacteriota--1:gtdb_species_counter=s__Geodermatophilus africanus--1:heptad_counter=MCP-36H--1||MCP-38H--33||MCP-42H--1||MCP-52H--1||MCP-58H--1:lbd_counter=:lca_tree=s__Geodermatophilus africanus:length_avg=68.3076923076923:length_max=134.0:length_min=42.0:length_std=32.29134201656489:length_sum=888.0:mismatch_avg=10.615384615384615:mismatch_max=49.0:mismatch_min=0.0:mismatch_std=18.310008472319456:mismatch_sum=138.0:name=N925660:qcovhsp_avg=99.03076923076924:qcovhsp_max=100.0:qcovhsp_min=96.8:qcovhsp_std=1.2425676476451337:qcovhsp_sum=1287.4:qend_avg=68.6923076923077:qend_max=135.0:qend_min=42.0:qend_std=32.73220792884946:qend_sum=893.0:qstart_avg=1.4615384615384615:qstart_max=3.0:qstart_min=1.0:qstart_std=0.7762500258061849:qstart_sum=19.0:ref_name_counter=RS_GCF_002938435.1_protein.faa_NZ_POQT01000028.1_57@PF00015_full_PFAM.345.441--1||RS_GCF_003002915.1_protein.faa_NZ_PVTG01000031.1_3@PF00015_full_PFAM.349.422--1||RS_GCF_003634695.1_protein.faa_NZ_RBWV01000009.1_583@PF00015_full_PFAM.347.522--1||RS_GCF_007991755.1_protein.faa_NZ_BJYY01000014.1_38@PF00015_full_PFAM.358.529--1||RS_GCF_013409425.1_protein.faa_NZ_JACCAC010000001.1_3295@PF00015_full_PFAM.340.519--1||RS_GCF_900107105.1_protein.faa_NZ_FNOT01000015.1_113@PF00015_full_PFAM.350.413--7||RS_GCF_900115505.1_protein.faa_NZ_FOWQ01000015.1_1@PF00015_full_PFAM.342.418--1:scovhsp_avg=74.42307692307692:scovhsp_max=91.8:scovhsp_min=58.7:scovhsp_std=8.684291742964596:scovhsp_sum=967.4999999999999:send_avg=78.38461538461539:send_max=154.0:send_min=52.0:send_std=36.59129783053721:send_sum=1019.0:sstart_avg=11.384615384615385:sstart_max=22.0:sstart_min=1.0:sstart_std=6.171688876615832:sstart_sum=148.0])0.213:0.00984699[&&NHX:Sample_counter=rhizpot1--21||rhizpot2--2||rhizpot3--22||rhiztom1--4||rhiztom2--3||rhiztom3--3:Type_counter=GTDB--7||capture--55:besthit_avg=90.84285714285713:besthit_max=100.0:besthit_min=62.7:besthit_std=12.573327778618175:besthit_sum=1907.6999999999998:bitscore_avg=100.01904761904763:bitscore_max=214.0:bitscore_min=67.4:bitscore_std=41.045019418287765:bitscore_sum=2100.4:capture_class_counter=c__Actinomycetia--9||c__Alphaproteobacteria--22||c__Campylobacteria--1||c__Clostridia--1||c__Desulfarculia--1||c__Desulfobacteria--1||c__Gammaproteobacteria--14||c__Halobacteria--1||c__Holophagae--1||c__Planctomycetia--1||c__Syntrophorhabdia--1||c__Verrucomicrobiae--1||c__Vicinamibacteria--1:capture_domain_counter=d__Archaea--1||d__Bacteria--54:capture_family_counter=f__Acetobacteraceae--1||f__Ancalomicrobiaceae--1||f__Azospirillaceae--1||f__Beijerinckiaceae--1||f__Burkholderiaceae--5||f__Caulobacteraceae--1||f__Cellulomonadaceae--2||f__DSM-103792--1||f__DSM-19610--1||f__Desulfarculaceae--1||f__Desulfococcaceae--1||f__Devosiaceae--1||f__Fen-336--1||f__Geodermatophilaceae--5||f__Haloferacaceae--1||f__Helicobacteraceae--1||f__Holophagaceae--1||f__Kiloniellaceae--1||f__Kineosporiaceae--1||f__Magnetospirillaceae--2||f__Maricaulaceae--2||f__Micromonosporaceae--1||f__Oscillospiraceae--1||f__Planctomycetaceae--1||f__Pleomorphomonadaceae--1||f__Pseudomonadaceae--3||f__Rhizobiaceae--4||f__Rhodobacteraceae--3||f__Rhodocyclaceae--2||f__S140-43--1||f__SXTU01--1||f__Sphingomonadaceae--1||f__Syntrophorhabdaceae--1||f__Thiomicrospiraceae--1||f__UBA3002--1||f__Xanthobacteraceae--1:capture_genus_counter=g__Actinoplanes--1||g__Agrobacterium--1||g__Azonexus--2||g__Azospirillum--1||g__Blastochloris--1||g__Blastococcus--3||g__Bordetella_C--1||g__Bosea--1||g__Caballeronia--1||g__Cellulomonas--2||g__Delta-02--1||g__Desulfonema_B--1||g__Devosia_A--1||g__Epibacterium--1||g__Geothrix--1||g__Glycocaulis--2||g__Halorubrum--1||g__JACRDC01--1||g__JAFGSN01--1||g__Janthinobacterium--1||g__L22--1||g__Leptothrix--1||g__Magnetospirillum--1||g__Massilia--1||g__Modestobacter--2||g__NHYN01--1||g__Oscillibacter--1||g__Palsa-881--1||g__Pelagibius--1||g__Permianibacter--1||g__Phaeospirillum--1||g__Pinisolibacter--1||g__Pseudomonas_E--3||g__Pseudooceanicola--1||g__R-H-3--1||g__Rhizobium--3||g__Roseomonas--1||g__S140-43--1||g__SXKJ01--1||g__SXTU01--1||g__Sphingomonas--1||g__Thiogranum--1||g__Thiomicrospira--1||g__UBA3002--1||g__UBA3069--1:capture_order_counter=o__Acetobacterales--1||o__Actinomycetales--3||o__Azospirillales--1||o__Burkholderiales--7||o__Campylobacterales--1||o__Caulobacterales--3||o__DSM-19610--1||o__Desulfarculales--1||o__Desulfobacterales--1||o__Enterobacterales--1||o__Fen-336--1||o__Halobacteriales--1||o__Holophagales--1||o__Kiloniellales--1||o__Mycobacteriales--6||o__Oscillospirales--1||o__Pedosphaerales--1||o__Planctomycetales--1||o__Pseudomonadales--3||o__Rhizobiales--9||o__Rhodobacterales--3||o__Rhodospirillales--2||o__Rickettsiales--1||o__S140-43--1||o__Sphingomonadales--1||o__Syntrophorhabdales--1||o__Thiomicrospirales--1:capture_phylum_counter=p__Acidobacteriota--2||p__Actinobacteriota--9||p__Campylobacterota--1||p__Desulfobacterota--2||p__Desulfobacterota_G--1||p__Firmicutes_A--1||p__Halobacteriota--1||p__Planctomycetota--1||p__Proteobacteria--36||p__Verrucomicrobiota--1:capture_species_counter=s__Actinoplanes sp004001265--1||s__Agrobacterium sp005938205--1||s__Azonexus sp002470165--2||s__Azospirillum sp003119115--1||s__Blastochloris viridis--1||s__Blastococcus sp000702465--2||s__Blastococcus sp900109665--1||s__Bordetella_C sp002209485--1||s__Bosea sp017308015--1||s__Caballeronia arvi--1||s__Cellulomonas biazotea--1||s__Cellulomonas sp004168625--1||s__Delta-02 sp003506795--1||s__Desulfonema_B ishimotonii--1||s__Devosia_A sp014873135--1||s__Epibacterium multivorans--1||s__Geothrix sp013390615--1||s__Glycocaulis profundi--2||s__Halorubrum hochstenium--1||s__JACRDC01 sp016208115--1||s__JAFGSN01 sp016934575--1||s__Janthinobacterium lividum_C--1||s__L22 sp015904235--1||s__Leptothrix mobilis--1||s__Magnetospirillum aberrantis--1||s__Massilia sp018119405--1||s__Modestobacter caceresii--2||s__NHYN01 sp014799985--1||s__Oscillibacter valericigenes--1||s__Palsa-881 sp018241335--1||s__Pelagibius litoralis--1||s__Permianibacter aggregans--1||s__Phaeospirillum molischianum--1||s__Pinisolibacter sp002298965--1||s__Pseudomonas_E mosselii_B--1||s__Pseudomonas_E sp001945395--1||s__Pseudomonas_E sp002113025--1||s__Pseudooceanicola marinus--1||s__R-H-3 sp016213575--1||s__Rhizobium leguminosarum--1||s__Rhizobium sp001426265--1||s__Rhizobium sp900471925--1||s__Roseomonas sp016107285--1||s__S140-43 sp015491615--1||s__SXKJ01 sp005798445--1||s__SXTU01 sp005791875--1||s__Sphingomonas sp001421785--1||s__Thiogranum sp015494295--1||s__Thiomicrospira microaerophila--1||s__UBA3002 sp002346425--1||s__UBA3069 sp002366795--1:evalue_avg=6.430930198761988e-18:evalue_max=9.31e-17:evalue_min=1.24e-71:evalue_std=2.123151531173448e-17:evalue_sum=1.3504953417400175e-16:gapopen_avg=0.23809523809523808:gapopen_max=2.0:gapopen_min=0.0:gapopen_std=0.5389584311207967:gapopen_sum=5.0:gtdb_class_counter=c__Actinomycetia--7:gtdb_domain_counter=d__Bacteria--7:gtdb_family_counter=f__Dermatophilaceae--1||f__Geodermatophilaceae--1||f__Kineococcaceae--5:gtdb_genus_counter=g__Dermatophilus--1||g__Geodermatophilus--1||g__Kineococcus--5:gtdb_order_counter=o__Actinomycetales--6||o__Mycobacteriales--1:gtdb_phylum_counter=p__Actinobacteriota--7:gtdb_species_counter=s__Dermatophilus congolensis--1||s__Geodermatophilus africanus--1||s__Kineococcus radiotolerans--1||s__Kineococcus rhizosphaerae--1||s__Kineococcus rubinsiae--1||s__Kineococcus siccus--1||s__Kineococcus xinjiangensis--1:heptad_counter=MCP-36H--1||MCP-38H--57||MCP-42H--1||MCP-44H--1||MCP-52H--1||MCP-58H--1:lbd_counter=:lca_tree=c__Actinomycetia:length_avg=70.76190476190476:length_max=161.0:length_min=42.0:length_std=39.93733186118567:length_sum=1486.0:mismatch_avg=10.095238095238095:mismatch_max=49.0:mismatch_min=0.0:mismatch_std=16.640026327817996:mismatch_sum=212.0:name=N925661:qcovhsp_avg=99.10952380952382:qcovhsp_max=100.0:qcovhsp_min=96.8:qcovhsp_std=1.278633943669869:qcovhsp_sum=2081.3:qend_avg=71.47619047619048:qend_max=166.0:qend_min=42.0:qend_std=41.25241695660879:qend_sum=1501.0:qstart_avg=1.7619047619047619:qstart_max=6.0:qstart_min=1.0:qstart_std=1.5461164867099086:qstart_sum=37.0:ref_name_counter=RS_GCF_000017305.1_protein.faa_NC_009664.2_608@PF00015_full_PFAM.333.508--2||RS_GCF_002938435.1_protein.faa_NZ_POQT01000028.1_57@PF00015_full_PFAM.345.441--1||RS_GCF_003002915.1_protein.faa_NZ_PVTG01000031.1_3@PF00015_full_PFAM.349.422--1||RS_GCF_003634695.1_protein.faa_NZ_RBWV01000009.1_583@PF00015_full_PFAM.347.522--1||RS_GCF_007991755.1_protein.faa_NZ_BJYY01000014.1_38@PF00015_full_PFAM.358.529--1||RS_GCF_013409425.1_protein.faa_NZ_JACCAC010000001.1_3295@PF00015_full_PFAM.340.519--1||RS_GCF_900107105.1_protein.faa_NZ_FNOT01000015.1_113@PF00015_full_PFAM.350.413--13||RS_GCF_900115505.1_protein.faa_NZ_FOWQ01000015.1_1@PF00015_full_PFAM.342.418--1:scovhsp_avg=75.83809523809524:scovhsp_max=92.0:scovhsp_min=58.7:scovhsp_std=8.621106436558835:scovhsp_sum=1592.6:send_avg=79.80952380952381:send_max=161.0:send_min=52.0:send_std=40.07320681904438:send_sum=1676.0:sstart_avg=10.238095238095237:sstart_max=22.0:sstart_min=1.0:sstart_std=5.7175585865364065:sstart_sum=215.0],(0187da9d-31fd-4ad7-af9d-5db7d4fab3e7_1@MCPsignal.673.715:5e-09[&&NHX:besthit=97.6:bitscore=68.9:evalue=1.69e-17:gapopen=0.0:length=42.0:mismatch=1.0:qcovhsp=100.0:qend=42.0:qstart=1.0:ref_name=RS_GCF_900107105.1_protein.faa_NZ_FNOT01000015.1_113@PF00015_full_PFAM.350.413:scovhsp=66.7:send=52.0:sstart=11.0],ba758e05-02e4-4d52-b998-bd242b660a57_3@MCPsignal.109.171:5e-09[&&NHX:Sample=rhizpot1:Type=capture:besthit=98.4:bitscore=105.0:capture_class=c__Gammaproteobacteria:capture_domain=d__Bacteria:capture_family=f__S140-43:capture_genus=g__S140-43:capture_order=o__S140-43:capture_phylum=p__Proteobacteria:capture_species=s__S140-43 sp015491615:evalue=1.52e-31:gapopen=0.0:heptad=MCP-38H:length=62.0:mismatch=1.0:qcovhsp=100.0:qend=62.0:qstart=1.0:ref_name=RS_GCF_003002915.1_protein.faa_NZ_PVTG01000027.1_16@PF00015_full_PFAM.353.423:scovhsp=88.6:send=69.0:sstart=8.0])0.809:0.0187739[&&NHX:Sample_counter=rhizpot1--1:Type_counter=capture--1:besthit_avg=98.0:besthit_max=98.4:besthit_min=97.6:besthit_std=0.5656854249492461:besthit_sum=196.0:bitscore_avg=86.95:bitscore_max=105.0:bitscore_min=68.9:bitscore_std=25.52655480083436:bitscore_sum=173.9:capture_class_counter=c__Gammaproteobacteria--1:capture_domain_counter=d__Bacteria--1:capture_family_counter=f__S140-43--1:capture_genus_counter=g__S140-43--1:capture_order_counter=o__S140-43--1:capture_phylum_counter=p__Proteobacteria--1:capture_species_counter=s__S140-43 sp015491615--1:evalue_avg=8.450000000000076e-18:evalue_max=1.69e-17:evalue_min=1.52e-31:evalue_std=1.1950104602052547e-17:evalue_sum=1.6900000000000152e-17:gapopen_avg=0.0:gapopen_max=0.0:gapopen_min=0.0:gapopen_std=0.0:gapopen_sum=0.0:gtdb_class_counter=:gtdb_domain_counter=:gtdb_family_counter=:gtdb_genus_counter=:gtdb_order_counter=:gtdb_phylum_counter=:gtdb_species_counter=:heptad_counter=MCP-38H--1:lbd_counter=:length_avg=52.0:length_max=62.0:length_min=42.0:length_std=14.142135623730951:length_sum=104.0:mismatch_avg=1.0:mismatch_max=1.0:mismatch_min=1.0:mismatch_std=0.0:mismatch_sum=2.0:name=N925664:qcovhsp_avg=100.0:qcovhsp_max=100.0:qcovhsp_min=100.0:qcovhsp_std=0.0:qcovhsp_sum=200.0:qend_avg=52.0:qend_max=62.0:qend_min=42.0:qend_std=14.142135623730951:qend_sum=104.0:qstart_avg=1.0:qstart_max=1.0:qstart_min=1.0:qstart_std=0.0:qstart_sum=2.0:ref_name_counter=RS_GCF_003002915.1_protein.faa_NZ_PVTG01000027.1_16@PF00015_full_PFAM.353.423--1||RS_GCF_900107105.1_protein.faa_NZ_FNOT01000015.1_113@PF00015_full_PFAM.350.413--1:scovhsp_avg=77.65:scovhsp_max=88.6:scovhsp_min=66.7:scovhsp_std=15.485638507985385:scovhsp_sum=155.3:send_avg=60.5:send_max=69.0:send_min=52.0:send_std=12.020815280171307:send_sum=121.0:sstart_avg=9.5:sstart_max=11.0:sstart_min=8.0:sstart_std=2.1213203435596424:sstart_sum=19.0])0:1.8e-08[&&NHX:Sample_counter=rhizpot1--22||rhizpot2--2||rhizpot3--22||rhiztom1--4||rhiztom2--3||rhiztom3--3:Type_counter=GTDB--7||capture--56:besthit_avg=91.46521739130434:besthit_max=100.0:besthit_min=62.7:besthit_std=12.164837879413398:besthit_sum=2103.7:bitscore_avg=98.88260869565218:bitscore_max=214.0:bitscore_min=67.4:bitscore_std=39.69049178757956:bitscore_sum=2274.3:capture_class_counter=c__Actinomycetia--9||c__Alphaproteobacteria--22||c__Campylobacteria--1||c__Clostridia--1||c__Desulfarculia--1||c__Desulfobacteria--1||c__Gammaproteobacteria--15||c__Halobacteria--1||c__Holophagae--1||c__Planctomycetia--1||c__Syntrophorhabdia--1||c__Verrucomicrobiae--1||c__Vicinamibacteria--1:capture_domain_counter=d__Archaea--1||d__Bacteria--55:capture_family_counter=f__Acetobacteraceae--1||f__Ancalomicrobiaceae--1||f__Azospirillaceae--1||f__Beijerinckiaceae--1||f__Burkholderiaceae--5||f__Caulobacteraceae--1||f__Cellulomonadaceae--2||f__DSM-103792--1||f__DSM-19610--1||f__Desulfarculaceae--1||f__Desulfococcaceae--1||f__Devosiaceae--1||f__Fen-336--1||f__Geodermatophilaceae--5||f__Haloferacaceae--1||f__Helicobacteraceae--1||f__Holophagaceae--1||f__Kiloniellaceae--1||f__Kineosporiaceae--1||f__Magnetospirillaceae--2||f__Maricaulaceae--2||f__Micromonosporaceae--1||f__Oscillospiraceae--1||f__Planctomycetaceae--1||f__Pleomorphomonadaceae--1||f__Pseudomonadaceae--3||f__Rhizobiaceae--4||f__Rhodobacteraceae--3||f__Rhodocyclaceae--2||f__S140-43--2||f__SXTU01--1||f__Sphingomonadaceae--1||f__Syntrophorhabdaceae--1||f__Thiomicrospiraceae--1||f__UBA3002--1||f__Xanthobacteraceae--1:capture_genus_counter=g__Actinoplanes--1||g__Agrobacterium--1||g__Azonexus--2||g__Azospirillum--1||g__Blastochloris--1||g__Blastococcus--3||g__Bordetella_C--1||g__Bosea--1||g__Caballeronia--1||g__Cellulomonas--2||g__Delta-02--1||g__Desulfonema_B--1||g__Devosia_A--1||g__Epibacterium--1||g__Geothrix--1||g__Glycocaulis--2||g__Halorubrum--1||g__JACRDC01--1||g__JAFGSN01--1||g__Janthinobacterium--1||g__L22--1||g__Leptothrix--1||g__Magnetospirillum--1||g__Massilia--1||g__Modestobacter--2||g__NHYN01--1||g__Oscillibacter--1||g__Palsa-881--1||g__Pelagibius--1||g__Permianibacter--1||g__Phaeospirillum--1||g__Pinisolibacter--1||g__Pseudomonas_E--3||g__Pseudooceanicola--1||g__R-H-3--1||g__Rhizobium--3||g__Roseomonas--1||g__S140-43--2||g__SXKJ01--1||g__SXTU01--1||g__Sphingomonas--1||g__Thiogranum--1||g__Thiomicrospira--1||g__UBA3002--1||g__UBA3069--1:capture_order_counter=o__Acetobacterales--1||o__Actinomycetales--3||o__Azospirillales--1||o__Burkholderiales--7||o__Campylobacterales--1||o__Caulobacterales--3||o__DSM-19610--1||o__Desulfarculales--1||o__Desulfobacterales--1||o__Enterobacterales--1||o__Fen-336--1||o__Halobacteriales--1||o__Holophagales--1||o__Kiloniellales--1||o__Mycobacteriales--6||o__Oscillospirales--1||o__Pedosphaerales--1||o__Planctomycetales--1||o__Pseudomonadales--3||o__Rhizobiales--9||o__Rhodobacterales--3||o__Rhodospirillales--2||o__Rickettsiales--1||o__S140-43--2||o__Sphingomonadales--1||o__Syntrophorhabdales--1||o__Thiomicrospirales--1:capture_phylum_counter=p__Acidobacteriota--2||p__Actinobacteriota--9||p__Campylobacterota--1||p__Desulfobacterota--2||p__Desulfobacterota_G--1||p__Firmicutes_A--1||p__Halobacteriota--1||p__Planctomycetota--1||p__Proteobacteria--37||p__Verrucomicrobiota--1:capture_species_counter=s__Actinoplanes sp004001265--1||s__Agrobacterium sp005938205--1||s__Azonexus sp002470165--2||s__Azospirillum sp003119115--1||s__Blastochloris viridis--1||s__Blastococcus sp000702465--2||s__Blastococcus sp900109665--1||s__Bordetella_C sp002209485--1||s__Bosea sp017308015--1||s__Caballeronia arvi--1||s__Cellulomonas biazotea--1||s__Cellulomonas sp004168625--1||s__Delta-02 sp003506795--1||s__Desulfonema_B ishimotonii--1||s__Devosia_A sp014873135--1||s__Epibacterium multivorans--1||s__Geothrix sp013390615--1||s__Glycocaulis profundi--2||s__Halorubrum hochstenium--1||s__JACRDC01 sp016208115--1||s__JAFGSN01 sp016934575--1||s__Janthinobacterium lividum_C--1||s__L22 sp015904235--1||s__Leptothrix mobilis--1||s__Magnetospirillum aberrantis--1||s__Massilia sp018119405--1||s__Modestobacter caceresii--2||s__NHYN01 sp014799985--1||s__Oscillibacter valericigenes--1||s__Palsa-881 sp018241335--1||s__Pelagibius litoralis--1||s__Permianibacter aggregans--1||s__Phaeospirillum molischianum--1||s__Pinisolibacter sp002298965--1||s__Pseudomonas_E mosselii_B--1||s__Pseudomonas_E sp001945395--1||s__Pseudomonas_E sp002113025--1||s__Pseudooceanicola marinus--1||s__R-H-3 sp016213575--1||s__Rhizobium leguminosarum--1||s__Rhizobium sp001426265--1||s__Rhizobium sp900471925--1||s__Roseomonas sp016107285--1||s__S140-43 sp015491615--2||s__SXKJ01 sp005798445--1||s__SXTU01 sp005791875--1||s__Sphingomonas sp001421785--1||s__Thiogranum sp015494295--1||s__Thiomicrospira microaerophila--1||s__UBA3002 sp002346425--1||s__UBA3069 sp002366795--1:evalue_avg=6.606501485826171e-18:evalue_max=9.31e-17:evalue_min=1.24e-71:evalue_std=2.0411443039501046e-17:evalue_sum=1.5194953417400193e-16:gapopen_avg=0.21739130434782608:gapopen_max=2.0:gapopen_min=0.0:gapopen_std=0.518434859512082:gapopen_sum=5.0:gtdb_class_counter=c__Actinomycetia--7:gtdb_domain_counter=d__Bacteria--7:gtdb_family_counter=f__Dermatophilaceae--1||f__Geodermatophilaceae--1||f__Kineococcaceae--5:gtdb_genus_counter=g__Dermatophilus--1||g__Geodermatophilus--1||g__Kineococcus--5:gtdb_order_counter=o__Actinomycetales--6||o__Mycobacteriales--1:gtdb_phylum_counter=p__Actinobacteriota--7:gtdb_species_counter=s__Dermatophilus congolensis--1||s__Geodermatophilus africanus--1||s__Kineococcus radiotolerans--1||s__Kineococcus rhizosphaerae--1||s__Kineococcus rubinsiae--1||s__Kineococcus siccus--1||s__Kineococcus xinjiangensis--1:heptad_counter=MCP-36H--1||MCP-38H--58||MCP-42H--1||MCP-44H--1||MCP-52H--1||MCP-58H--1:lbd_counter=:lca_tree=c__Actinomycetia:length_avg=69.1304347826087:length_max=161.0:length_min=42.0:length_std=38.5784965396128:length_sum=1590.0:mismatch_avg=9.304347826086957:mismatch_max=49.0:mismatch_min=0.0:mismatch_std=16.080577733314005:mismatch_sum=214.0:name=N925665:qcovhsp_avg=99.18695652173913:qcovhsp_max=100.0:qcovhsp_min=96.8:qcovhsp_std=1.2458309924143318:qcovhsp_sum=2281.3:qend_avg=69.78260869565217:qend_max=166.0:qend_min=42.0:qend_std=39.845105233481235:qend_sum=1605.0:qstart_avg=1.6956521739130435:qstart_max=6.0:qstart_min=1.0:qstart_std=1.4904173487710703:qstart_sum=39.0:ref_name_counter=RS_GCF_000017305.1_protein.faa_NC_009664.2_608@PF00015_full_PFAM.333.508--2||RS_GCF_002938435.1_protein.faa_NZ_POQT01000028.1_57@PF00015_full_PFAM.345.441--1||RS_GCF_003002915.1_protein.faa_NZ_PVTG01000027.1_16@PF00015_full_PFAM.353.423--1||RS_GCF_003002915.1_protein.faa_NZ_PVTG01000031.1_3@PF00015_full_PFAM.349.422--1||RS_GCF_003634695.1_protein.faa_NZ_RBWV01000009.1_583@PF00015_full_PFAM.347.522--1||RS_GCF_007991755.1_protein.faa_NZ_BJYY01000014.1_38@PF00015_full_PFAM.358.529--1||RS_GCF_013409425.1_protein.faa_NZ_JACCAC010000001.1_3295@PF00015_full_PFAM.340.519--1||RS_GCF_900107105.1_protein.faa_NZ_FNOT01000015.1_113@PF00015_full_PFAM.350.413--14||RS_GCF_900115505.1_protein.faa_NZ_FOWQ01000015.1_1@PF00015_full_PFAM.342.418--1:scovhsp_avg=75.99565217391304:scovhsp_max=92.0:scovhsp_min=58.7:scovhsp_std=8.87352949460921:scovhsp_sum=1747.8999999999999:send_avg=78.1304347826087:send_max=161.0:send_min=52.0:send_std=38.696140690614435:send_sum=1797.0:sstart_avg=10.173913043478262:sstart_max=22.0:sstart_min=1.0:sstart_std=5.474338265639082:sstart_sum=234.0],6ed3dbd6-1ecd-47d5-b8f1-794bf04bde46_1@MCPsignal.84.153:5e-09[&&NHX:Sample=rhizpot1:Type=capture:capture_class=c__Alphaproteobacteria:capture_domain=d__Bacteria:capture_family=f__Azospirillaceae:capture_genus=g__Azospirillum:capture_order=o__Azospirillales:capture_phylum=p__Proteobacteria:capture_species=s__Azospirillum sp003119115:heptad=MCP-38H])0:1.3e-08[&&NHX:Sample_counter=rhizpot1--23||rhizpot2--2||rhizpot3--22||rhiztom1--4||rhiztom2--3||rhiztom3--3:Type_counter=GTDB--7||capture--57:besthit_avg=91.46521739130434:besthit_max=100.0:besthit_min=62.7:besthit_std=12.164837879413398:besthit_sum=2103.7:bitscore_avg=98.88260869565218:bitscore_max=214.0:bitscore_min=67.4:bitscore_std=39.69049178757956:bitscore_sum=2274.3:capture_class_counter=c__Actinomycetia--9||c__Alphaproteobacteria--23||c__Campylobacteria--1||c__Clostridia--1||c__Desulfarculia--1||c__Desulfobacteria--1||c__Gammaproteobacteria--15||c__Halobacteria--1||c__Holophagae--1||c__Planctomycetia--1||c__Syntrophorhabdia--1||c__Verrucomicrobiae--1||c__Vicinamibacteria--1:capture_domain_counter=d__Archaea--1||d__Bacteria--56:capture_family_counter=f__Acetobacteraceae--1||f__Ancalomicrobiaceae--1||f__Azospirillaceae--2||f__Beijerinckiaceae--1||f__Burkholderiaceae--5||f__Caulobacteraceae--1||f__Cellulomonadaceae--2||f__DSM-103792--1||f__DSM-19610--1||f__Desulfarculaceae--1||f__Desulfococcaceae--1||f__Devosiaceae--1||f__Fen-336--1||f__Geodermatophilaceae--5||f__Haloferacaceae--1||f__Helicobacteraceae--1||f__Holophagaceae--1||f__Kiloniellaceae--1||f__Kineosporiaceae--1||f__Magnetospirillaceae--2||f__Maricaulaceae--2||f__Micromonosporaceae--1||f__Oscillospiraceae--1||f__Planctomycetaceae--1||f__Pleomorphomonadaceae--1||f__Pseudomonadaceae--3||f__Rhizobiaceae--4||f__Rhodobacteraceae--3||f__Rhodocyclaceae--2||f__S140-43--2||f__SXTU01--1||f__Sphingomonadaceae--1||f__Syntrophorhabdaceae--1||f__Thiomicrospiraceae--1||f__UBA3002--1||f__Xanthobacteraceae--1:capture_genus_counter=g__Actinoplanes--1||g__Agrobacterium--1||g__Azonexus--2||g__Azospirillum--2||g__Blastochloris--1||g__Blastococcus--3||g__Bordetella_C--1||g__Bosea--1||g__Caballeronia--1||g__Cellulomonas--2||g__Delta-02--1||g__Desulfonema_B--1||g__Devosia_A--1||g__Epibacterium--1||g__Geothrix--1||g__Glycocaulis--2||g__Halorubrum--1||g__JACRDC01--1||g__JAFGSN01--1||g__Janthinobacterium--1||g__L22--1||g__Leptothrix--1||g__Magnetospirillum--1||g__Massilia--1||g__Modestobacter--2||g__NHYN01--1||g__Oscillibacter--1||g__Palsa-881--1||g__Pelagibius--1||g__Permianibacter--1||g__Phaeospirillum--1||g__Pinisolibacter--1||g__Pseudomonas_E--3||g__Pseudooceanicola--1||g__R-H-3--1||g__Rhizobium--3||g__Roseomonas--1||g__S140-43--2||g__SXKJ01--1||g__SXTU01--1||g__Sphingomonas--1||g__Thiogranum--1||g__Thiomicrospira--1||g__UBA3002--1||g__UBA3069--1:capture_order_counter=o__Acetobacterales--1||o__Actinomycetales--3||o__Azospirillales--2||o__Burkholderiales--7||o__Campylobacterales--1||o__Caulobacterales--3||o__DSM-19610--1||o__Desulfarculales--1||o__Desulfobacterales--1||o__Enterobacterales--1||o__Fen-336--1||o__Halobacteriales--1||o__Holophagales--1||o__Kiloniellales--1||o__Mycobacteriales--6||o__Oscillospirales--1||o__Pedosphaerales--1||o__Planctomycetales--1||o__Pseudomonadales--3||o__Rhizobiales--9||o__Rhodobacterales--3||o__Rhodospirillales--2||o__Rickettsiales--1||o__S140-43--2||o__Sphingomonadales--1||o__Syntrophorhabdales--1||o__Thiomicrospirales--1:capture_phylum_counter=p__Acidobacteriota--2||p__Actinobacteriota--9||p__Campylobacterota--1||p__Desulfobacterota--2||p__Desulfobacterota_G--1||p__Firmicutes_A--1||p__Halobacteriota--1||p__Planctomycetota--1||p__Proteobacteria--38||p__Verrucomicrobiota--1:capture_species_counter=s__Actinoplanes sp004001265--1||s__Agrobacterium sp005938205--1||s__Azonexus sp002470165--2||s__Azospirillum sp003119115--2||s__Blastochloris viridis--1||s__Blastococcus sp000702465--2||s__Blastococcus sp900109665--1||s__Bordetella_C sp002209485--1||s__Bosea sp017308015--1||s__Caballeronia arvi--1||s__Cellulomonas biazotea--1||s__Cellulomonas sp004168625--1||s__Delta-02 sp003506795--1||s__Desulfonema_B ishimotonii--1||s__Devosia_A sp014873135--1||s__Epibacterium multivorans--1||s__Geothrix sp013390615--1||s__Glycocaulis profundi--2||s__Halorubrum hochstenium--1||s__JACRDC01 sp016208115--1||s__JAFGSN01 sp016934575--1||s__Janthinobacterium lividum_C--1||s__L22 sp015904235--1||s__Leptothrix mobilis--1||s__Magnetospirillum aberrantis--1||s__Massilia sp018119405--1||s__Modestobacter caceresii--2||s__NHYN01 sp014799985--1||s__Oscillibacter valericigenes--1||s__Palsa-881 sp018241335--1||s__Pelagibius litoralis--1||s__Permianibacter aggregans--1||s__Phaeospirillum molischianum--1||s__Pinisolibacter sp002298965--1||s__Pseudomonas_E mosselii_B--1||s__Pseudomonas_E sp001945395--1||s__Pseudomonas_E sp002113025--1||s__Pseudooceanicola marinus--1||s__R-H-3 sp016213575--1||s__Rhizobium leguminosarum--1||s__Rhizobium sp001426265--1||s__Rhizobium sp900471925--1||s__Roseomonas sp016107285--1||s__S140-43 sp015491615--2||s__SXKJ01 sp005798445--1||s__SXTU01 sp005791875--1||s__Sphingomonas sp001421785--1||s__Thiogranum sp015494295--1||s__Thiomicrospira microaerophila--1||s__UBA3002 sp002346425--1||s__UBA3069 sp002366795--1:evalue_avg=6.606501485826171e-18:evalue_max=9.31e-17:evalue_min=1.24e-71:evalue_std=2.0411443039501046e-17:evalue_sum=1.5194953417400193e-16:gapopen_avg=0.21739130434782608:gapopen_max=2.0:gapopen_min=0.0:gapopen_std=0.518434859512082:gapopen_sum=5.0:gtdb_class_counter=c__Actinomycetia--7:gtdb_domain_counter=d__Bacteria--7:gtdb_family_counter=f__Dermatophilaceae--1||f__Geodermatophilaceae--1||f__Kineococcaceae--5:gtdb_genus_counter=g__Dermatophilus--1||g__Geodermatophilus--1||g__Kineococcus--5:gtdb_order_counter=o__Actinomycetales--6||o__Mycobacteriales--1:gtdb_phylum_counter=p__Actinobacteriota--7:gtdb_species_counter=s__Dermatophilus congolensis--1||s__Geodermatophilus africanus--1||s__Kineococcus radiotolerans--1||s__Kineococcus rhizosphaerae--1||s__Kineococcus rubinsiae--1||s__Kineococcus siccus--1||s__Kineococcus xinjiangensis--1:heptad_counter=MCP-36H--1||MCP-38H--59||MCP-42H--1||MCP-44H--1||MCP-52H--1||MCP-58H--1:lbd_counter=:lca_tree=c__Actinomycetia:length_avg=69.1304347826087:length_max=161.0:length_min=42.0:length_std=38.5784965396128:length_sum=1590.0:mismatch_avg=9.304347826086957:mismatch_max=49.0:mismatch_min=0.0:mismatch_std=16.08057773331401:mismatch_sum=214.0:name=N925667:qcovhsp_avg=99.18695652173913:qcovhsp_max=100.0:qcovhsp_min=96.8:qcovhsp_std=1.2458309924143318:qcovhsp_sum=2281.3:qend_avg=69.78260869565217:qend_max=166.0:qend_min=42.0:qend_std=39.845105233481235:qend_sum=1605.0:qstart_avg=1.6956521739130435:qstart_max=6.0:qstart_min=1.0:qstart_std=1.4904173487710708:qstart_sum=39.0:ref_name_counter=RS_GCF_000017305.1_protein.faa_NC_009664.2_608@PF00015_full_PFAM.333.508--2||RS_GCF_002938435.1_protein.faa_NZ_POQT01000028.1_57@PF00015_full_PFAM.345.441--1||RS_GCF_003002915.1_protein.faa_NZ_PVTG01000027.1_16@PF00015_full_PFAM.353.423--1||RS_GCF_003002915.1_protein.faa_NZ_PVTG01000031.1_3@PF00015_full_PFAM.349.422--1||RS_GCF_003634695.1_protein.faa_NZ_RBWV01000009.1_583@PF00015_full_PFAM.347.522--1||RS_GCF_007991755.1_protein.faa_NZ_BJYY01000014.1_38@PF00015_full_PFAM.358.529--1||RS_GCF_013409425.1_protein.faa_NZ_JACCAC010000001.1_3295@PF00015_full_PFAM.340.519--1||RS_GCF_900107105.1_protein.faa_NZ_FNOT01000015.1_113@PF00015_full_PFAM.350.413--14||RS_GCF_900115505.1_protein.faa_NZ_FOWQ01000015.1_1@PF00015_full_PFAM.342.418--1:scovhsp_avg=75.99565217391304:scovhsp_max=92.0:scovhsp_min=58.7:scovhsp_std=8.87352949460921:scovhsp_sum=1747.8999999999999:send_avg=78.1304347826087:send_max=161.0:send_min=52.0:send_std=38.696140690614435:send_sum=1797.0:sstart_avg=10.173913043478262:sstart_max=22.0:sstart_min=1.0:sstart_std=5.474338265639083:sstart_sum=234.0],((((0dbefeae-1f0b-4293-a004-5f34ea6af743_5@MCPsignal.125.197:5e-09[&&NHX:Sample=rhizpot3:Type=capture:capture_class=c__Gammaproteobacteria:capture_domain=d__Bacteria:capture_family=f__Pseudomonadaceae:capture_genus=g__Pseudomonas_A:capture_order=o__Pseudomonadales:capture_phylum=p__Proteobacteria:capture_species=s__Pseudomonas_A stutzeri_AN:heptad=MCP-38H],422e256d-db22-5bee-bacc-963fa3aaef6d_6@MCPsignal.26.90:0.622568[&&NHX:Sample=rhiztom3:Type=capture:capture_class=c__Halobacteria:capture_domain=d__Archaea:capture_family=f__Haladaptataceae:capture_genus=g__Halorussus:capture_order=o__Halobacteriales:capture_phylum=p__Halobacteriota:capture_species=s__Halorussus salinus:heptad=MCP-38H])0.528:0.025193[&&NHX:Sample_counter=rhizpot3--1||rhiztom3--1:Type_counter=capture--2:capture_class_counter=c__Gammaproteobacteria--1||c__Halobacteria--1:capture_domain_counter=d__Archaea--1||d__Bacteria--1:capture_family_counter=f__Haladaptataceae--1||f__Pseudomonadaceae--1:capture_genus_counter=g__Halorussus--1||g__Pseudomonas_A--1:capture_order_counter=o__Halobacteriales--1||o__Pseudomonadales--1:capture_phylum_counter=p__Halobacteriota--1||p__Proteobacteria--1:capture_species_counter=s__Halorussus salinus--1||s__Pseudomonas_A stutzeri_AN--1:gtdb_class_counter=:gtdb_domain_counter=:gtdb_family_counter=:gtdb_genus_counter=:gtdb_order_counter=:gtdb_phylum_counter=:gtdb_species_counter=:heptad_counter=MCP-38H--2:lbd_counter=:name=N925670:ref_name_counter=],((82972300-76da-4f92-832f-3dd83d3ed662_6@MCPsignal.105.144:0.20018[&&NHX:Sample=rhiztom3:Type=capture:capture_class=c__Gammaproteobacteria:capture_domain=d__Bacteria:capture_family=f__Rhodocyclaceae:capture_genus=g__Zoogloea:capture_order=o__Burkholderiales:capture_phylum=p__Proteobacteria:capture_species=s__Zoogloea sp002028455:heptad=MCP-38H],((((RS_GCF_016863475.1_protein.faa_NZ_BOOY01000036.1_192@PF00015_full_PFAM.346.519:0.143787,(3a403364-3b09-52cf-918c-88db7598e807_4@MCPsignal.39.110:0[&&NHX:Sample=rhiztom3:Type=capture:capture_class=c__Actinomycetia:capture_domain=d__Bacteria:capture_family=f__Geodermatophilaceae:capture_genus=g__Modestobacter:capture_order=o__Mycobacteriales:capture_phylum=p__Actinobacteriota:capture_species=s__Modestobacter caceresii:heptad=MCP-38H],05f2dde8-5b15-4a08-a54c-9509a1fe74c0_1@MCPsignal.401.472:0[&&NHX:Sample=rhiztom3:Type=capture:capture_class=c__Actinomycetia:capture_domain=d__Bacteria:capture_family=f__Geodermatophilaceae:capture_genus=g__Modestobacter:capture_order=o__Mycobacteriales:capture_phylum=p__Actinobacteriota:capture_species=s__Modestobacter caceresii:heptad=MCP-38H]):5e-09[&&NHX:Sample_counter=rhiztom3--2:Type_counter=capture--2:capture_class_counter=c__Actinomycetia--2:capture_domain_counter=d__Bacteria--2:capture_family_counter=f__Geodermatophilaceae--2:capture_genus_counter=g__Modestobacter--2:capture_order_counter=o__Mycobacteriales--2:capture_phylum_counter=p__Actinobacteriota--2:capture_species_counter=s__Modestobacter caceresii--2:gtdb_class_counter=:gtdb_domain_counter=:gtdb_family_counter=:gtdb_genus_counter=:gtdb_order_counter=:gtdb_phylum_counter=:gtdb_species_counter=:heptad_counter=MCP-38H--2:lbd_counter=:name=N925675:ref_name_counter=])0:6e-09[&&NHX:Sample_counter=rhiztom3--2:Type_counter=capture--2:capture_class_counter=c__Actinomycetia--2:capture_domain_counter=d__Bacteria--2:capture_family_counter=f__Geodermatophilaceae--2:capture_genus_counter=g__Modestobacter--2:capture_order_counter=o__Mycobacteriales--2:capture_phylum_counter=p__Actinobacteriota--2:capture_species_counter=s__Modestobacter caceresii--2:gtdb_class_counter=:gtdb_domain_counter=:gtdb_family_counter=:gtdb_genus_counter=:gtdb_order_counter=:gtdb_phylum_counter=:gtdb_species_counter=:heptad_counter=MCP-38H--2:lbd_counter=:name=N925676:ref_name_counter=],(f8a5746a-b5c6-408e-bb4f-6cd0167a20ba_2@MCPsignal.180.246:5e-09[&&NHX:Sample=rhiztom1:Type=capture:capture_class=c__Alphaproteobacteria:capture_domain=d__Bacteria:capture_family=f__Beijerinckiaceae:capture_genus=g__Bosea:capture_order=o__Rhizobiales:capture_phylum=p__Proteobacteria:capture_species=s__Bosea sp001556025:heptad=MCP-38H],1f18b90b-6d75-4f89-852a-73583be56241_6@MCPsignal.253.316:0.101705[&&NHX:Sample=rhiztom3:Type=capture:capture_class=c__Gammaproteobacteria:capture_domain=d__Bacteria:capture_family=f__Pseudomonadaceae:capture_genus=g__Pseudomonas_E:capture_order=o__Pseudomonadales:capture_phylum=p__Proteobacteria:capture_species=s__Pseudomonas_E sp019200975:heptad=MCP-38H])0.479:0.0509956[&&NHX:Sample_counter=rhiztom1--1||rhiztom3--1:Type_counter=capture--2:capture_class_counter=c__Alphaproteobacteria--1||c__Gammaproteobacteria--1:capture_domain_counter=d__Bacteria--2:capture_family_counter=f__Beijerinckiaceae--1||f__Pseudomonadaceae--1:capture_genus_counter=g__Bosea--1||g__Pseudomonas_E--1:capture_order_counter=o__Pseudomonadales--1||o__Rhizobiales--1:capture_phylum_counter=p__Proteobacteria--2:capture_species_counter=s__Bosea sp001556025--1||s__Pseudomonas_E sp019200975--1:gtdb_class_counter=:gtdb_domain_counter=:gtdb_family_counter=:gtdb_genus_counter=:gtdb_order_counter=:gtdb_phylum_counter=:gtdb_species_counter=:heptad_counter=MCP-38H--2:lbd_counter=:name=N925679:ref_name_counter=])0:5e-09[&&NHX:Sample_counter=rhiztom1--1||rhiztom3--3:Type_counter=capture--4:capture_class_counter=c__Actinomycetia--2||c__Alphaproteobacteria--1||c__Gammaproteobacteria--1:capture_domain_counter=d__Bacteria--4:capture_family_counter=f__Beijerinckiaceae--1||f__Geodermatophilaceae--2||f__Pseudomonadaceae--1:capture_genus_counter=g__Bosea--1||g__Modestobacter--2||g__Pseudomonas_E--1:capture_order_counter=o__Mycobacteriales--2||o__Pseudomonadales--1||o__Rhizobiales--1:capture_phylum_counter=p__Actinobacteriota--2||p__Proteobacteria--2:capture_species_counter=s__Bosea sp001556025--1||s__Modestobacter caceresii--2||s__Pseudomonas_E sp019200975--1:gtdb_class_counter=:gtdb_domain_counter=:gtdb_family_counter=:gtdb_genus_counter=:gtdb_order_counter=:gtdb_phylum_counter=:gtdb_species_counter=:heptad_counter=MCP-38H--4:lbd_counter=:name=N925680:ref_name_counter=],(dae069d8-3305-443c-aacd-10f2c5595d45_4@MCPsignal.180.251:0.0116982[&&NHX:Sample=rhiztom1:Type=capture:capture_class=c__Alphaproteobacteria:capture_domain=d__Bacteria:capture_family=f__Beijerinckiaceae:capture_genus=g__Bosea:capture_order=o__Rhizobiales:capture_phylum=p__Proteobacteria:capture_species=s__Bosea sp001556025:heptad=MCP-38H],0ba21b9d-4d16-4f4a-bae1-c5bc23a756b0_6@MCPsignal.33.95:5e-09[&&NHX:Sample=rhiztom2:Type=capture:capture_class=c__Actinomycetia:capture_domain=d__Bacteria:capture_family=f__Geodermatophilaceae:capture_genus=g__Modestobacter:capture_order=o__Mycobacteriales:capture_phylum=p__Actinobacteriota:capture_species=s__Modestobacter caceresii:heptad=MCP-38H])0:1.8e-08[&&NHX:Sample_counter=rhiztom1--1||rhiztom2--1:Type_counter=capture--2:capture_class_counter=c__Actinomycetia--1||c__Alphaproteobacteria--1:capture_domain_counter=d__Bacteria--2:capture_family_counter=f__Beijerinckiaceae--1||f__Geodermatophilaceae--1:capture_genus_counter=g__Bosea--1||g__Modestobacter--1:capture_order_counter=o__Mycobacteriales--1||o__Rhizobiales--1:capture_phylum_counter=p__Actinobacteriota--1||p__Proteobacteria--1:capture_species_counter=s__Bosea sp001556025--1||s__Modestobacter caceresii--1:gtdb_class_counter=:gtdb_domain_counter=:gtdb_family_counter=:gtdb_genus_counter=:gtdb_order_counter=:gtdb_phylum_counter=:gtdb_species_counter=:heptad_counter=MCP-38H--2:lbd_counter=:name=N925683:ref_name_counter=])0.922:0.0579069[&&NHX:Sample_counter=rhiztom1--2||rhiztom2--1||rhiztom3--3:Type_counter=capture--6:capture_class_counter=c__Actinomycetia--3||c__Alphaproteobacteria--2||c__Gammaproteobacteria--1:capture_domain_counter=d__Bacteria--6:capture_family_counter=f__Beijerinckiaceae--2||f__Geodermatophilaceae--3||f__Pseudomonadaceae--1:capture_genus_counter=g__Bosea--2||g__Modestobacter--3||g__Pseudomonas_E--1:capture_order_counter=o__Mycobacteriales--3||o__Pseudomonadales--1||o__Rhizobiales--2:capture_phylum_counter=p__Actinobacteriota--3||p__Proteobacteria--3:capture_species_counter=s__Bosea sp001556025--2||s__Modestobacter caceresii--3||s__Pseudomonas_E sp019200975--1:gtdb_class_counter=:gtdb_domain_counter=:gtdb_family_counter=:gtdb_genus_counter=:gtdb_order_counter=:gtdb_phylum_counter=:gtdb_species_counter=:heptad_counter=MCP-38H--6:lbd_counter=:name=N925684:ref_name_counter=],(9d1c9a7b-67d3-4ef9-b47e-5861ea33a299_1@MCPsignal.59.130:0.0264404[&&NHX:Sample=rhizpot1:Type=capture:capture_class=c__Alphaproteobacteria:capture_domain=d__Bacteria:capture_family=f__Acetobacteraceae:capture_genus=g__Komagataeibacter:capture_order=o__Acetobacterales:capture_phylum=p__Proteobacteria:capture_species=s__Komagataeibacter medellinensis:heptad=MCP-38H],(ada9021c-2685-48af-8523-079b0649b91d_2@MCPsignal.44.100:5e-09[&&NHX:Sample=rhizpot1:Type=capture:capture_class=c__Halobacteria:capture_domain=d__Archaea:capture_family=f__Natrialbaceae:capture_genus=g__Natronolimnobius:capture_order=o__Halobacteriales:capture_phylum=p__Halobacteriota:capture_species=s__Natronolimnobius baerhuensis:heptad=MCP-38H],73dff615-2b9c-40de-8ccd-ef69ed4e6db0_4@MCPsignal.243.320:0.0252319[&&NHX:Sample=rhizpot1:Type=capture:capture_class=c__Gammaproteobacteria:capture_domain=d__Bacteria:capture_family=f__Pseudomonadaceae:capture_genus=g__Pseudomonas_E:capture_order=o__Pseudomonadales:capture_phylum=p__Proteobacteria:capture_species=s__Pseudomonas_E sp001259595:heptad=MCP-38H])0.771:0.0225357[&&NHX:Sample_counter=rhizpot1--2:Type_counter=capture--2:capture_class_counter=c__Gammaproteobacteria--1||c__Halobacteria--1:capture_domain_counter=d__Archaea--1||d__Bacteria--1:capture_family_counter=f__Natrialbaceae--1||f__Pseudomonadaceae--1:capture_genus_counter=g__Natronolimnobius--1||g__Pseudomonas_E--1:capture_order_counter=o__Halobacteriales--1||o__Pseudomonadales--1:capture_phylum_counter=p__Halobacteriota--1||p__Proteobacteria--1:capture_species_counter=s__Natronolimnobius baerhuensis--1||s__Pseudomonas_E sp001259595--1:gtdb_class_counter=:gtdb_domain_counter=:gtdb_family_counter=:gtdb_genus_counter=:gtdb_order_counter=:gtdb_phylum_counter=:gtdb_species_counter=:heptad_counter=MCP-38H--2:lbd_counter=:name=N925688:ref_name_counter=])0.706:0.0215842[&&NHX:Sample_counter=rhizpot1--3:Type_counter=capture--3:capture_class_counter=c__Alphaproteobacteria--1||c__Gammaproteobacteria--1||c__Halobacteria--1:capture_domain_counter=d__Archaea--1||d__Bacteria--2:capture_family_counter=f__Acetobacteraceae--1||f__Natrialbaceae--1||f__Pseudomonadaceae--1:capture_genus_counter=g__Komagataeibacter--1||g__Natronolimnobius--1||g__Pseudomonas_E--1:capture_order_counter=o__Acetobacterales--1||o__Halobacteriales--1||o__Pseudomonadales--1:capture_phylum_counter=p__Halobacteriota--1||p__Proteobacteria--2:capture_species_counter=s__Komagataeibacter medellinensis--1||s__Natronolimnobius baerhuensis--1||s__Pseudomonas_E sp001259595--1:gtdb_class_counter=:gtdb_domain_counter=:gtdb_family_counter=:gtdb_genus_counter=:gtdb_order_counter=:gtdb_phylum_counter=:gtdb_species_counter=:heptad_counter=MCP-38H--3:lbd_counter=:name=N925689:ref_name_counter=])0.029:0.00348933[&&NHX:Sample_counter=rhizpot1--3||rhiztom1--2||rhiztom2--1||rhiztom3--3:Type_counter=capture--9:capture_class_counter=c__Actinomycetia--3||c__Alphaproteobacteria--3||c__Gammaproteobacteria--2||c__Halobacteria--1:capture_domain_counter=d__Archaea--1||d__Bacteria--8:capture_family_counter=f__Acetobacteraceae--1||f__Beijerinckiaceae--2||f__Geodermatophilaceae--3||f__Natrialbaceae--1||f__Pseudomonadaceae--2:capture_genus_counter=g__Bosea--2||g__Komagataeibacter--1||g__Modestobacter--3||g__Natronolimnobius--1||g__Pseudomonas_E--2:capture_order_counter=o__Acetobacterales--1||o__Halobacteriales--1||o__Mycobacteriales--3||o__Pseudomonadales--2||o__Rhizobiales--2:capture_phylum_counter=p__Actinobacteriota--3||p__Halobacteriota--1||p__Proteobacteria--5:capture_species_counter=s__Bosea sp001556025--2||s__Komagataeibacter medellinensis--1||s__Modestobacter caceresii--3||s__Natronolimnobius baerhuensis--1||s__Pseudomonas_E sp001259595--1||s__Pseudomonas_E sp019200975--1:gtdb_class_counter=:gtdb_domain_counter=:gtdb_family_counter=:gtdb_genus_counter=:gtdb_order_counter=:gtdb_phylum_counter=:gtdb_species_counter=:heptad_counter=MCP-38H--9:lbd_counter=:name=N925690:ref_name_counter=])0.567:0.0139898[&&NHX:Sample_counter=rhizpot1--3||rhiztom1--2||rhiztom2--1||rhiztom3--4:Type_counter=capture--10:capture_class_counter=c__Actinomycetia--3||c__Alphaproteobacteria--3||c__Gammaproteobacteria--3||c__Halobacteria--1:capture_domain_counter=d__Archaea--1||d__Bacteria--9:capture_family_counter=f__Acetobacteraceae--1||f__Beijerinckiaceae--2||f__Geodermatophilaceae--3||f__Natrialbaceae--1||f__Pseudomonadaceae--2||f__Rhodocyclaceae--1:capture_genus_counter=g__Bosea--2||g__Komagataeibacter--1||g__Modestobacter--3||g__Natronolimnobius--1||g__Pseudomonas_E--2||g__Zoogloea--1:capture_order_counter=o__Acetobacterales--1||o__Burkholderiales--1||o__Halobacteriales--1||o__Mycobacteriales--3||o__Pseudomonadales--2||o__Rhizobiales--2:capture_phylum_counter=p__Actinobacteriota--3||p__Halobacteriota--1||p__Proteobacteria--6:capture_species_counter=s__Bosea sp001556025--2||s__Komagataeibacter medellinensis--1||s__Modestobacter caceresii--3||s__Natronolimnobius baerhuensis--1||s__Pseudomonas_E sp001259595--1||s__Pseudomonas_E sp019200975--1||s__Zoogloea sp002028455--1:gtdb_class_counter=:gtdb_domain_counter=:gtdb_family_counter=:gtdb_genus_counter=:gtdb_order_counter=:gtdb_phylum_counter=:gtdb_species_counter=:heptad_counter=MCP-38H--10:lbd_counter=:name=N925691:ref_name_counter=],((7f5ca506-186c-4694-a910-af750183bbd0_4@MCPsignal.174.226:0.302443[&&NHX:Sample=rhiztom3:Type=capture:capture_class=c__Gammaproteobacteria:capture_domain=d__Bacteria:capture_family=f__Enterobacteriaceae:capture_genus=g__Pectobacterium:capture_order=o__Enterobacterales:capture_phylum=p__Proteobacteria:capture_species=s__Pectobacterium zantedeschiae:heptad=MCP-38H],(k127_772460_4@MCPsignal.87.170:5e-09,(5b0f218d-2ff4-495a-8267-4b3ce741c3cf_4@MCPsignal.256.317:0.0404152[&&NHX:Sample=rhizpot1:Type=capture:besthit=98.3:bitscore=103.0:capture_class=c__Actinomycetia:capture_domain=d__Bacteria:capture_family=f__Nocardioidaceae:capture_genus=g__Nocardioides:capture_order=o__Propionibacteriales:capture_phylum=p__Actinobacteriota:capture_species=s__Nocardioides lianchengensis:evalue=1.2e-30:gapopen=0.0:heptad=MCP-38H:length=60.0:mismatch=1.0:qcovhsp=98.4:qend=60.0:qstart=1.0:ref_name=RS_GCF_003002915.1_protein.faa_NZ_PVTG01000027.1_16@PF00015_full_PFAM.353.423:scovhsp=85.7:send=70.0:sstart=11.0],d10954c8-cdfd-51b3-af2a-75ca558f3d9c_2@MCPsignal.4.88:0.0453688[&&NHX:Sample=rhizpot3:Type=capture:besthit=98.8:bitscore=132.0:capture_class=c__Actinomycetia:capture_domain=d__Bacteria:capture_family=f__Geodermatophilaceae:capture_genus=g__Blastococcus:capture_order=o__Mycobacteriales:capture_phylum=p__Actinobacteriota:capture_species=s__Blastococcus sp013410015:evalue=2.83e-41:gapopen=0.0:heptad=MCP-38H:length=80.0:mismatch=1.0:qcovhsp=95.2:qend=80.0:qstart=1.0:ref_name=RS_GCF_010686765.1_protein.faa_NZ_JAAGWF010000086.1_1@PF00015_full_PFAM.68.193:scovhsp=64.0:send=93.0:sstart=14.0])0.115:0.0282593[&&NHX:Sample_counter=rhizpot1--1||rhizpot3--1:Type_counter=capture--2:besthit_avg=98.55:besthit_max=98.8:besthit_min=98.3:besthit_std=0.3535533905932738:besthit_sum=197.1:bitscore_avg=117.5:bitscore_max=132.0:bitscore_min=103.0:bitscore_std=20.506096654409877:bitscore_sum=235.0:capture_class_counter=c__Actinomycetia--2:capture_domain_counter=d__Bacteria--2:capture_family_counter=f__Geodermatophilaceae--1||f__Nocardioidaceae--1:capture_genus_counter=g__Blastococcus--1||g__Nocardioides--1:capture_order_counter=o__Mycobacteriales--1||o__Propionibacteriales--1:capture_phylum_counter=p__Actinobacteriota--2:capture_species_counter=s__Blastococcus sp013410015--1||s__Nocardioides lianchengensis--1:evalue_avg=6.000000000141499e-31:evalue_max=1.2e-30:evalue_min=2.83e-41:evalue_std=8.485281374038459e-31:evalue_sum=1.2000000000282998e-30:gapopen_avg=0.0:gapopen_max=0.0:gapopen_min=0.0:gapopen_std=0.0:gapopen_sum=0.0:gtdb_class_counter=:gtdb_domain_counter=:gtdb_family_counter=:gtdb_genus_counter=:gtdb_order_counter=:gtdb_phylum_counter=:gtdb_species_counter=:heptad_counter=MCP-38H--2:lbd_counter=:length_avg=70.0:length_max=80.0:length_min=60.0:length_std=14.142135623730951:length_sum=140.0:mismatch_avg=1.0:mismatch_max=1.0:mismatch_min=1.0:mismatch_std=0.0:mismatch_sum=2.0:name=N925696:qcovhsp_avg=96.80000000000001:qcovhsp_max=98.4:qcovhsp_min=95.2:qcovhsp_std=2.2627416997969543:qcovhsp_sum=193.60000000000002:qend_avg=70.0:qend_max=80.0:qend_min=60.0:qend_std=14.142135623730951:qend_sum=140.0:qstart_avg=1.0:qstart_max=1.0:qstart_min=1.0:qstart_std=0.0:qstart_sum=2.0:ref_name_counter=RS_GCF_003002915.1_protein.faa_NZ_PVTG01000027.1_16@PF00015_full_PFAM.353.423--1||RS_GCF_010686765.1_protein.faa_NZ_JAAGWF010000086.1_1@PF00015_full_PFAM.68.193--1:scovhsp_avg=74.85:scovhsp_max=85.7:scovhsp_min=64.0:scovhsp_std=15.344217151748083:scovhsp_sum=149.7:send_avg=81.5:send_max=93.0:send_min=70.0:send_std=16.263455967290593:send_sum=163.0:sstart_avg=12.5:sstart_max=14.0:sstart_min=11.0:sstart_std=2.1213203435596424:sstart_sum=25.0])0.47:0.0193271[&&NHX:Sample_counter=rhizpot1--1||rhizpot3--1:Type_counter=capture--2:besthit_avg=98.55:besthit_max=98.8:besthit_min=98.3:besthit_std=0.3535533905932738:besthit_sum=197.1:bitscore_avg=117.5:bitscore_max=132.0:bitscore_min=103.0:bitscore_std=20.506096654409877:bitscore_sum=235.0:capture_class_counter=c__Actinomycetia--2:capture_domain_counter=d__Bacteria--2:capture_family_counter=f__Geodermatophilaceae--1||f__Nocardioidaceae--1:capture_genus_counter=g__Blastococcus--1||g__Nocardioides--1:capture_order_counter=o__Mycobacteriales--1||o__Propionibacteriales--1:capture_phylum_counter=p__Actinobacteriota--2:capture_species_counter=s__Blastococcus sp013410015--1||s__Nocardioides lianchengensis--1:evalue_avg=6.000000000141499e-31:evalue_max=1.2e-30:evalue_min=2.83e-41:evalue_std=8.485281374038459e-31:evalue_sum=1.2000000000282998e-30:gapopen_avg=0.0:gapopen_max=0.0:gapopen_min=0.0:gapopen_std=0.0:gapopen_sum=0.0:gtdb_class_counter=:gtdb_domain_counter=:gtdb_family_counter=:gtdb_genus_counter=:gtdb_order_counter=:gtdb_phylum_counter=:gtdb_species_counter=:heptad_counter=MCP-38H--2:lbd_counter=:length_avg=70.0:length_max=80.0:length_min=60.0:length_std=14.142135623730951:length_sum=140.0:mismatch_avg=1.0:mismatch_max=1.0:mismatch_min=1.0:mismatch_std=0.0:mismatch_sum=2.0:name=N925697:qcovhsp_avg=96.80000000000001:qcovhsp_max=98.4:qcovhsp_min=95.2:qcovhsp_std=2.2627416997969543:qcovhsp_sum=193.60000000000002:qend_avg=70.0:qend_max=80.0:qend_min=60.0:qend_std=14.142135623730951:qend_sum=140.0:qstart_avg=1.0:qstart_max=1.0:qstart_min=1.0:qstart_std=0.0:qstart_sum=2.0:ref_name_counter=RS_GCF_003002915.1_protein.faa_NZ_PVTG01000027.1_16@PF00015_full_PFAM.353.423--1||RS_GCF_010686765.1_protein.faa_NZ_JAAGWF010000086.1_1@PF00015_full_PFAM.68.193--1:scovhsp_avg=74.85:scovhsp_max=85.7:scovhsp_min=64.0:scovhsp_std=15.344217151748083:scovhsp_sum=149.7:send_avg=81.5:send_max=93.0:send_min=70.0:send_std=16.263455967290593:send_sum=163.0:sstart_avg=12.5:sstart_max=14.0:sstart_min=11.0:sstart_std=2.1213203435596424:sstart_sum=25.0])0.7:0.0221294[&&NHX:Sample_counter=rhizpot1--1||rhizpot3--1||rhiztom3--1:Type_counter=capture--3:besthit_avg=98.55:besthit_max=98.8:besthit_min=98.3:besthit_std=0.3535533905932738:besthit_sum=197.1:bitscore_avg=117.5:bitscore_max=132.0:bitscore_min=103.0:bitscore_std=20.506096654409877:bitscore_sum=235.0:capture_class_counter=c__Actinomycetia--2||c__Gammaproteobacteria--1:capture_domain_counter=d__Bacteria--3:capture_family_counter=f__Enterobacteriaceae--1||f__Geodermatophilaceae--1||f__Nocardioidaceae--1:capture_genus_counter=g__Blastococcus--1||g__Nocardioides--1||g__Pectobacterium--1:capture_order_counter=o__Enterobacterales--1||o__Mycobacteriales--1||o__Propionibacteriales--1:capture_phylum_counter=p__Actinobacteriota--2||p__Proteobacteria--1:capture_species_counter=s__Blastococcus sp013410015--1||s__Nocardioides lianchengensis--1||s__Pectobacterium zantedeschiae--1:evalue_avg=6.000000000141499e-31:evalue_max=1.2e-30:evalue_min=2.83e-41:evalue_std=8.485281374038459e-31:evalue_sum=1.2000000000282998e-30:gapopen_avg=0.0:gapopen_max=0.0:gapopen_min=0.0:gapopen_std=0.0:gapopen_sum=0.0:gtdb_class_counter=:gtdb_domain_counter=:gtdb_family_counter=:gtdb_genus_counter=:gtdb_order_counter=:gtdb_phylum_counter=:gtdb_species_counter=:heptad_counter=MCP-38H--3:lbd_counter=:length_avg=70.0:length_max=80.0:length_min=60.0:length_std=14.142135623730951:length_sum=140.0:mismatch_avg=1.0:mismatch_max=1.0:mismatch_min=1.0:mismatch_std=0.0:mismatch_sum=2.0:name=N925698:qcovhsp_avg=96.80000000000001:qcovhsp_max=98.4:qcovhsp_min=95.2:qcovhsp_std=2.2627416997969543:qcovhsp_sum=193.60000000000002:qend_avg=70.0:qend_max=80.0:qend_min=60.0:qend_std=14.142135623730951:qend_sum=140.0:qstart_avg=1.0:qstart_max=1.0:qstart_min=1.0:qstart_std=0.0:qstart_sum=2.0:ref_name_counter=RS_GCF_003002915.1_protein.faa_NZ_PVTG01000027.1_16@PF00015_full_PFAM.353.423--1||RS_GCF_010686765.1_protein.faa_NZ_JAAGWF010000086.1_1@PF00015_full_PFAM.68.193--1:scovhsp_avg=74.85:scovhsp_max=85.7:scovhsp_min=64.0:scovhsp_std=15.344217151748083:scovhsp_sum=149.7:send_avg=81.5:send_max=93.0:send_min=70.0:send_std=16.263455967290593:send_sum=163.0:sstart_avg=12.5:sstart_max=14.0:sstart_min=11.0:sstart_std=2.1213203435596424:sstart_sum=25.0],(((9cecef34-4e38-4d30-b2f1-d5d3c9194efb_4@MCPsignal.29.83:5e-09[&&NHX:Sample=rhiztom2:Type=capture:besthit=96.3:bitscore=94.0:capture_class=c__Actinomycetia:capture_domain=d__Bacteria:capture_family=f__Micromonosporaceae:capture_genus=g__Actinoplanes:capture_order=o__Mycobacteriales:capture_phylum=p__Actinobacteriota:capture_species=s__Actinoplanes ianthinogenes:evalue=4.09e-27:gapopen=0.0:heptad=MCP-38H:length=54.0:mismatch=2.0:qcovhsp=100.0:qend=54.0:qstart=1.0:ref_name=RS_GCF_003002915.1_protein.faa_NZ_PVTG01000027.1_16@PF00015_full_PFAM.353.423:scovhsp=77.1:send=64.0:sstart=11.0],(((20c07fe4-3fac-4dd0-8e02-36661a5557c0_3@MCPsignal.476.541:0.0973851[&&NHX:Sample=rhizpot2:Type=capture:capture_class=c__Actinomycetia:capture_domain=d__Bacteria:capture_family=f__Quadrisphaeraceae:capture_genus=g__Pseudokineococcus:capture_order=o__Actinomycetales:capture_phylum=p__Actinobacteriota:capture_species=s__Pseudokineococcus marinus:heptad=MCP-38H],((3385a95a-dc20-4a12-8cb1-323d9d7dfe5d_2@MCPsignal.215.325:0.0189604[&&NHX:Sample=rhizpot3:Type=capture:besthit=85.8:bitscore=157.0:capture_class=c__Alphaproteobacteria:capture_domain=d__Bacteria:capture_family=f__Beijerinckiaceae:capture_genus=g__Methylobacterium:capture_order=o__Rhizobiales:capture_phylum=p__Proteobacteria:capture_species=s__Methylobacterium platani:evalue=5.48e-50:gapopen=0.0:heptad=MCP-38H:length=106.0:mismatch=15.0:qcovhsp=96.4:qend=110.0:qstart=5.0:ref_name=RS_GCF_016862435.1_protein.faa_NZ_BOMY01000069.1_3@PF00015_full_PFAM.351.530:scovhsp=59.2:send=107.0:sstart=2.0],(449850ee-cb3a-40cc-9d29-a5767cfe8a96_5@MCPsignal.196.249:5e-09[&&NHX:Sample=rhizpot3:Type=capture:capture_class=c__Alphaproteobacteria:capture_domain=d__Bacteria:capture_family=f__Stappiaceae:capture_genus=g__Roseibium:capture_order=o__Rhizobiales:capture_phylum=p__Proteobacteria:capture_species=s__Roseibium sp017313085:heptad=MCP-38H],((GB_GCA_903915315.1_protein.faa_CAIWSO010000127.1_1@PF00015_full_PFAM.415.598:0.164025[&&NHX:Type=GTDB:gtdb_class=c__Verrucomicrobiae:gtdb_domain=d__Bacteria:gtdb_family=f__Terrimicrobiaceae:gtdb_genus=g__UBA967:gtdb_order=o__Chthoniobacterales:gtdb_phylum=p__Verrucomicrobiota:gtdb_species=s__UBA967 sp903915315:heptad=MCP-38H:species=d__Bacteria_p__Verrucomicrobiota_c__Verrucomicrobiae_o__Chthoniobacterales_f__Terrimicrobiaceae_g__UBA967_s__UBA967 sp903915315],GB_GCA_003402745.1_protein.faa_QQND01000036.1_2@PF00015_full_PFAM.493.669:0.137093[&&NHX:Type=GTDB:gtdb_class=c__Verrucomicrobiae:gtdb_domain=d__Bacteria:gtdb_family=f__Chthoniobacteraceae:gtdb_genus=g__Chth-196:gtdb_order=o__Chthoniobacterales:gtdb_phylum=p__Verrucomicrobiota:gtdb_species=s__Chth-196 sp003402745:heptad=MCP-38H:species=d__Bacteria_p__Verrucomicrobiota_c__Verrucomicrobiae_o__Chthoniobacterales_f__Chthoniobacteraceae_g__Chth-196_s__Chth-196 sp003402745])0.945:0.0909075[&&NHX:Sample_counter=:Type_counter=GTDB--2:capture_class_counter=:capture_domain_counter=:capture_family_counter=:capture_genus_counter=:capture_order_counter=:capture_phylum_counter=:capture_species_counter=:evoltype=D:gtdb_class_counter=c__Verrucomicrobiae--2:gtdb_domain_counter=d__Bacteria--2:gtdb_family_counter=f__Chthoniobacteraceae--1||f__Terrimicrobiaceae--1:gtdb_genus_counter=g__Chth-196--1||g__UBA967--1:gtdb_order_counter=o__Chthoniobacterales--2:gtdb_phylum_counter=p__Verrucomicrobiota--2:gtdb_species_counter=s__Chth-196 sp003402745--1||s__UBA967 sp903915315--1:heptad_counter=MCP-38H--2:lbd_counter=:lca=d__Bacteria:lca_tree=o__Chthoniobacterales:name=N925705:ref_name_counter=],17769cec-f4e1-456d-a35a-6f1caa27aae9_1@MCPsignal.24.140:0.341004[&&NHX:Sample=rhiztom2:Type=capture:besthit=75.9:bitscore=144.0:capture_class=c__Alphaproteobacteria:capture_domain=d__Bacteria:capture_family=f__Xanthobacteraceae:capture_genus=g__BOG-931:capture_order=o__Rhizobiales:capture_phylum=p__Proteobacteria:capture_species=s__BOG-931 sp003164375:evalue=9.78e-45:gapopen=0.0:heptad=MCP-38H:length=116.0:mismatch=28.0:qcovhsp=100.0:qend=116.0:qstart=1.0:ref_name=GB_GCA_016794565.1_protein.faa_JAEUHQ010000034.1_3@PF00015_full_PFAM.566.744:scovhsp=65.2:send=163.0:sstart=48.0])0.948:0.0674653[&&NHX:Sample_counter=rhiztom2--1:Type_counter=GTDB--2||capture--1:besthit_avg=75.9:besthit_max=75.9:besthit_min=75.9:besthit_std=0:besthit_sum=75.9:bitscore_avg=144.0:bitscore_max=144.0:bitscore_min=144.0:bitscore_std=0:bitscore_sum=144.0:capture_class_counter=c__Alphaproteobacteria--1:capture_domain_counter=d__Bacteria--1:capture_family_counter=f__Xanthobacteraceae--1:capture_genus_counter=g__BOG-931--1:capture_order_counter=o__Rhizobiales--1:capture_phylum_counter=p__Proteobacteria--1:capture_species_counter=s__BOG-931 sp003164375--1:evalue_avg=9.78e-45:evalue_max=9.78e-45:evalue_min=9.78e-45:evalue_std=0:evalue_sum=9.78e-45:gapopen_avg=0.0:gapopen_max=0.0:gapopen_min=0.0:gapopen_std=0:gapopen_sum=0.0:gtdb_class_counter=c__Verrucomicrobiae--2:gtdb_domain_counter=d__Bacteria--2:gtdb_family_counter=f__Chthoniobacteraceae--1||f__Terrimicrobiaceae--1:gtdb_genus_counter=g__Chth-196--1||g__UBA967--1:gtdb_order_counter=o__Chthoniobacterales--2:gtdb_phylum_counter=p__Verrucomicrobiota--2:gtdb_species_counter=s__Chth-196 sp003402745--1||s__UBA967 sp903915315--1:heptad_counter=MCP-38H--3:lbd_counter=:lca_tree=o__Chthoniobacterales:length_avg=116.0:length_max=116.0:length_min=116.0:length_std=0:length_sum=116.0:mismatch_avg=28.0:mismatch_max=28.0:mismatch_min=28.0:mismatch_std=0:mismatch_sum=28.0:name=N925707:qcovhsp_avg=100.0:qcovhsp_max=100.0:qcovhsp_min=100.0:qcovhsp_std=0:qcovhsp_sum=100.0:qend_avg=116.0:qend_max=116.0:qend_min=116.0:qend_std=0:qend_sum=116.0:qstart_avg=1.0:qstart_max=1.0:qstart_min=1.0:qstart_std=0:qstart_sum=1.0:ref_name_counter=GB_GCA_016794565.1_protein.faa_JAEUHQ010000034.1_3@PF00015_full_PFAM.566.744--1:scovhsp_avg=65.2:scovhsp_max=65.2:scovhsp_min=65.2:scovhsp_std=0:scovhsp_sum=65.2:send_avg=163.0:send_max=163.0:send_min=163.0:send_std=0:send_sum=163.0:sstart_avg=48.0:sstart_max=48.0:sstart_min=48.0:sstart_std=0:sstart_sum=48.0])0:6e-09[&&NHX:Sample_counter=rhizpot3--1||rhiztom2--1:Type_counter=GTDB--2||capture--2:besthit_avg=75.9:besthit_max=75.9:besthit_min=75.9:besthit_std=0:besthit_sum=75.9:bitscore_avg=144.0:bitscore_max=144.0:bitscore_min=144.0:bitscore_std=0:bitscore_sum=144.0:capture_class_counter=c__Alphaproteobacteria--2:capture_domain_counter=d__Bacteria--2:capture_family_counter=f__Stappiaceae--1||f__Xanthobacteraceae--1:capture_genus_counter=g__BOG-931--1||g__Roseibium--1:capture_order_counter=o__Rhizobiales--2:capture_phylum_counter=p__Proteobacteria--2:capture_species_counter=s__BOG-931 sp003164375--1||s__Roseibium sp017313085--1:evalue_avg=9.78e-45:evalue_max=9.78e-45:evalue_min=9.78e-45:evalue_std=0:evalue_sum=9.78e-45:gapopen_avg=0.0:gapopen_max=0.0:gapopen_min=0.0:gapopen_std=0:gapopen_sum=0.0:gtdb_class_counter=c__Verrucomicrobiae--2:gtdb_domain_counter=d__Bacteria--2:gtdb_family_counter=f__Chthoniobacteraceae--1||f__Terrimicrobiaceae--1:gtdb_genus_counter=g__Chth-196--1||g__UBA967--1:gtdb_order_counter=o__Chthoniobacterales--2:gtdb_phylum_counter=p__Verrucomicrobiota--2:gtdb_species_counter=s__Chth-196 sp003402745--1||s__UBA967 sp903915315--1:heptad_counter=MCP-38H--4:lbd_counter=:lca_tree=o__Chthoniobacterales:length_avg=116.0:length_max=116.0:length_min=116.0:length_std=0:length_sum=116.0:mismatch_avg=28.0:mismatch_max=28.0:mismatch_min=28.0:mismatch_std=0:mismatch_sum=28.0:name=N925708:qcovhsp_avg=100.0:qcovhsp_max=100.0:qcovhsp_min=100.0:qcovhsp_std=0:qcovhsp_sum=100.0:qend_avg=116.0:qend_max=116.0:qend_min=116.0:qend_std=0:qend_sum=116.0:qstart_avg=1.0:qstart_max=1.0:qstart_min=1.0:qstart_std=0:qstart_sum=1.0:ref_name_counter=GB_GCA_016794565.1_protein.faa_JAEUHQ010000034.1_3@PF00015_full_PFAM.566.744--1:scovhsp_avg=65.2:scovhsp_max=65.2:scovhsp_min=65.2:scovhsp_std=0:scovhsp_sum=65.2:send_avg=163.0:send_max=163.0:send_min=163.0:send_std=0:send_sum=163.0:sstart_avg=48.0:sstart_max=48.0:sstart_min=48.0:sstart_std=0:sstart_sum=48.0])0.807:0.0152746[&&NHX:Sample_counter=rhizpot3--2||rhiztom2--1:Type_counter=GTDB--2||capture--3:besthit_avg=80.85:besthit_max=85.8:besthit_min=75.9:besthit_std=7.000357133746815:besthit_sum=161.7:bitscore_avg=150.5:bitscore_max=157.0:bitscore_min=144.0:bitscore_std=9.192388155425117:bitscore_sum=301.0:capture_class_counter=c__Alphaproteobacteria--3:capture_domain_counter=d__Bacteria--3:capture_family_counter=f__Beijerinckiaceae--1||f__Stappiaceae--1||f__Xanthobacteraceae--1:capture_genus_counter=g__BOG-931--1||g__Methylobacterium--1||g__Roseibium--1:capture_order_counter=o__Rhizobiales--3:capture_phylum_counter=p__Proteobacteria--3:capture_species_counter=s__BOG-931 sp003164375--1||s__Methylobacterium platani--1||s__Roseibium sp017313085--1:evalue_avg=4.8900274e-45:evalue_max=9.78e-45:evalue_min=5.48e-50:evalue_std=6.915465570552826e-45:evalue_sum=9.7800548e-45:gapopen_avg=0.0:gapopen_max=0.0:gapopen_min=0.0:gapopen_std=0.0:gapopen_sum=0.0:gtdb_class_counter=c__Verrucomicrobiae--2:gtdb_domain_counter=d__Bacteria--2:gtdb_family_counter=f__Chthoniobacteraceae--1||f__Terrimicrobiaceae--1:gtdb_genus_counter=g__Chth-196--1||g__UBA967--1:gtdb_order_counter=o__Chthoniobacterales--2:gtdb_phylum_counter=p__Verrucomicrobiota--2:gtdb_species_counter=s__Chth-196 sp003402745--1||s__UBA967 sp903915315--1:heptad_counter=MCP-38H--5:lbd_counter=:lca_tree=o__Chthoniobacterales:length_avg=111.0:length_max=116.0:length_min=106.0:length_std=7.0710678118654755:length_sum=222.0:mismatch_avg=21.5:mismatch_max=28.0:mismatch_min=15.0:mismatch_std=9.192388155425117:mismatch_sum=43.0:name=N925709:qcovhsp_avg=98.2:qcovhsp_max=100.0:qcovhsp_min=96.4:qcovhsp_std=2.545584412271567:qcovhsp_sum=196.4:qend_avg=113.0:qend_max=116.0:qend_min=110.0:qend_std=4.242640687119285:qend_sum=226.0:qstart_avg=3.0:qstart_max=5.0:qstart_min=1.0:qstart_std=2.8284271247461903:qstart_sum=6.0:ref_name_counter=GB_GCA_016794565.1_protein.faa_JAEUHQ010000034.1_3@PF00015_full_PFAM.566.744--1||RS_GCF_016862435.1_protein.faa_NZ_BOMY01000069.1_3@PF00015_full_PFAM.351.530--1:scovhsp_avg=62.2:scovhsp_max=65.2:scovhsp_min=59.2:scovhsp_std=4.242640687119285:scovhsp_sum=124.4:send_avg=135.0:send_max=163.0:send_min=107.0:send_std=39.59797974644666:send_sum=270.0:sstart_avg=25.0:sstart_max=48.0:sstart_min=2.0:sstart_std=32.526911934581186:sstart_sum=50.0],3d2f63b4-96b6-48ff-83e6-639e38cc5af3_1@MCPsignal.191.256:0.0397117[&&NHX:Sample=rhizpot1:Type=capture:capture_class=c__Alphaproteobacteria:capture_domain=d__Bacteria:capture_family=f__Beijerinckiaceae:capture_genus=g__Bosea:capture_order=o__Rhizobiales:capture_phylum=p__Proteobacteria:capture_species=s__Bosea sp001562255:heptad=MCP-38H])0.734:0.0134272[&&NHX:Sample_counter=rhizpot1--1||rhizpot3--2||rhiztom2--1:Type_counter=GTDB--2||capture--4:besthit_avg=80.85:besthit_max=85.8:besthit_min=75.9:besthit_std=7.000357133746815:besthit_sum=161.7:bitscore_avg=150.5:bitscore_max=157.0:bitscore_min=144.0:bitscore_std=9.192388155425117:bitscore_sum=301.0:capture_class_counter=c__Alphaproteobacteria--4:capture_domain_counter=d__Bacteria--4:capture_family_counter=f__Beijerinckiaceae--2||f__Stappiaceae--1||f__Xanthobacteraceae--1:capture_genus_counter=g__BOG-931--1||g__Bosea--1||g__Methylobacterium--1||g__Roseibium--1:capture_order_counter=o__Rhizobiales--4:capture_phylum_counter=p__Proteobacteria--4:capture_species_counter=s__BOG-931 sp003164375--1||s__Bosea sp001562255--1||s__Methylobacterium platani--1||s__Roseibium sp017313085--1:evalue_avg=4.8900274e-45:evalue_max=9.78e-45:evalue_min=5.48e-50:evalue_std=6.915465570552826e-45:evalue_sum=9.7800548e-45:gapopen_avg=0.0:gapopen_max=0.0:gapopen_min=0.0:gapopen_std=0.0:gapopen_sum=0.0:gtdb_class_counter=c__Verrucomicrobiae--2:gtdb_domain_counter=d__Bacteria--2:gtdb_family_counter=f__Chthoniobacteraceae--1||f__Terrimicrobiaceae--1:gtdb_genus_counter=g__Chth-196--1||g__UBA967--1:gtdb_order_counter=o__Chthoniobacterales--2:gtdb_phylum_counter=p__Verrucomicrobiota--2:gtdb_species_counter=s__Chth-196 sp003402745--1||s__UBA967 sp903915315--1:heptad_counter=MCP-38H--6:lbd_counter=:lca_tree=o__Chthoniobacterales:length_avg=111.0:length_max=116.0:length_min=106.0:length_std=7.0710678118654755:length_sum=222.0:mismatch_avg=21.5:mismatch_max=28.0:mismatch_min=15.0:mismatch_std=9.192388155425117:mismatch_sum=43.0:name=N925711:qcovhsp_avg=98.2:qcovhsp_max=100.0:qcovhsp_min=96.4:qcovhsp_std=2.545584412271567:qcovhsp_sum=196.4:qend_avg=113.0:qend_max=116.0:qend_min=110.0:qend_std=4.242640687119285:qend_sum=226.0:qstart_avg=3.0:qstart_max=5.0:qstart_min=1.0:qstart_std=2.8284271247461903:qstart_sum=6.0:ref_name_counter=GB_GCA_016794565.1_protein.faa_JAEUHQ010000034.1_3@PF00015_full_PFAM.566.744--1||RS_GCF_016862435.1_protein.faa_NZ_BOMY01000069.1_3@PF00015_full_PFAM.351.530--1:scovhsp_avg=62.2:scovhsp_max=65.2:scovhsp_min=59.2:scovhsp_std=4.242640687119285:scovhsp_sum=124.4:send_avg=135.0:send_max=163.0:send_min=107.0:send_std=39.59797974644666:send_sum=270.0:sstart_avg=25.0:sstart_max=48.0:sstart_min=2.0:sstart_std=32.526911934581186:sstart_sum=50.0])0.811:0.0210772[&&NHX:Sample_counter=rhizpot1--1||rhizpot2--1||rhizpot3--2||rhiztom2--1:Type_counter=GTDB--2||capture--5:besthit_avg=80.85:besthit_max=85.8:besthit_min=75.9:besthit_std=7.000357133746815:besthit_sum=161.7:bitscore_avg=150.5:bitscore_max=157.0:bitscore_min=144.0:bitscore_std=9.192388155425117:bitscore_sum=301.0:capture_class_counter=c__Actinomycetia--1||c__Alphaproteobacteria--4:capture_domain_counter=d__Bacteria--5:capture_family_counter=f__Beijerinckiaceae--2||f__Quadrisphaeraceae--1||f__Stappiaceae--1||f__Xanthobacteraceae--1:capture_genus_counter=g__BOG-931--1||g__Bosea--1||g__Methylobacterium--1||g__Pseudokineococcus--1||g__Roseibium--1:capture_order_counter=o__Actinomycetales--1||o__Rhizobiales--4:capture_phylum_counter=p__Actinobacteriota--1||p__Proteobacteria--4:capture_species_counter=s__BOG-931 sp003164375--1||s__Bosea sp001562255--1||s__Methylobacterium platani--1||s__Pseudokineococcus marinus--1||s__Roseibium sp017313085--1:evalue_avg=4.8900274e-45:evalue_max=9.78e-45:evalue_min=5.48e-50:evalue_std=6.915465570552826e-45:evalue_sum=9.7800548e-45:gapopen_avg=0.0:gapopen_max=0.0:gapopen_min=0.0:gapopen_std=0.0:gapopen_sum=0.0:gtdb_class_counter=c__Verrucomicrobiae--2:gtdb_domain_counter=d__Bacteria--2:gtdb_family_counter=f__Chthoniobacteraceae--1||f__Terrimicrobiaceae--1:gtdb_genus_counter=g__Chth-196--1||g__UBA967--1:gtdb_order_counter=o__Chthoniobacterales--2:gtdb_phylum_counter=p__Verrucomicrobiota--2:gtdb_species_counter=s__Chth-196 sp003402745--1||s__UBA967 sp903915315--1:heptad_counter=MCP-38H--7:lbd_counter=:lca_tree=o__Chthoniobacterales:length_avg=111.0:length_max=116.0:length_min=106.0:length_std=7.0710678118654755:length_sum=222.0:mismatch_avg=21.5:mismatch_max=28.0:mismatch_min=15.0:mismatch_std=9.192388155425117:mismatch_sum=43.0:name=N925712:qcovhsp_avg=98.2:qcovhsp_max=100.0:qcovhsp_min=96.4:qcovhsp_std=2.545584412271567:qcovhsp_sum=196.4:qend_avg=113.0:qend_max=116.0:qend_min=110.0:qend_std=4.242640687119285:qend_sum=226.0:qstart_avg=3.0:qstart_max=5.0:qstart_min=1.0:qstart_std=2.8284271247461903:qstart_sum=6.0:ref_name_counter=GB_GCA_016794565.1_protein.faa_JAEUHQ010000034.1_3@PF00015_full_PFAM.566.744--1||RS_GCF_016862435.1_protein.faa_NZ_BOMY01000069.1_3@PF00015_full_PFAM.351.530--1:scovhsp_avg=62.2:scovhsp_max=65.2:scovhsp_min=59.2:scovhsp_std=4.242640687119285:scovhsp_sum=124.4:send_avg=135.0:send_max=163.0:send_min=107.0:send_std=39.59797974644666:send_sum=270.0:sstart_avg=25.0:sstart_max=48.0:sstart_min=2.0:sstart_std=32.526911934581186:sstart_sum=50.0],(((((c510d844-f38a-4306-b2e5-671eeeeb5c07_6@MCPsignal.20.53:0.0572123[&&NHX:Sample=rhizpot1:Type=capture:capture_class=c__Alphaproteobacteria:capture_domain=d__Bacteria:capture_family=f__Maricaulaceae:capture_genus=g__Glycocaulis:capture_order=o__Caulobacterales:capture_phylum=p__Proteobacteria:capture_species=s__Glycocaulis profundi:heptad=MCP-38H],(17814eac-d54c-4149-8c39-e0a5c027e1e9_5@MCPsignal.240.329:0.207498[&&NHX:Sample=rhizpot1:Type=capture:capture_class=c__Dormibacteria:capture_domain=d__Bacteria:capture_family=f__UBA8260:capture_genus=g__UBA8260:capture_order=o__UBA8260:capture_phylum=p__Dormibacterota:capture_species=s__UBA8260 sp003134115:heptad=MCP-38H],e6108346-2a7e-4da5-8e9b-ae2ef914babe_5@MCPsignal.48.111:0.0577319[&&NHX:Sample=rhizpot3:Type=capture:capture_class=c__Alphaproteobacteria:capture_domain=d__Bacteria:capture_family=f__Sphingomonadaceae:capture_genus=g__Sphingomonas:capture_order=o__Sphingomonadales:capture_phylum=p__Proteobacteria:capture_species=s__Sphingomonas guangdongensis:heptad=MCP-38H])0.619:0.0493278[&&NHX:Sample_counter=rhizpot1--1||rhizpot3--1:Type_counter=capture--2:capture_class_counter=c__Alphaproteobacteria--1||c__Dormibacteria--1:capture_domain_counter=d__Bacteria--2:capture_family_counter=f__Sphingomonadaceae--1||f__UBA8260--1:capture_genus_counter=g__Sphingomonas--1||g__UBA8260--1:capture_order_counter=o__Sphingomonadales--1||o__UBA8260--1:capture_phylum_counter=p__Dormibacterota--1||p__Proteobacteria--1:capture_species_counter=s__Sphingomonas guangdongensis--1||s__UBA8260 sp003134115--1:gtdb_class_counter=:gtdb_domain_counter=:gtdb_family_counter=:gtdb_genus_counter=:gtdb_order_counter=:gtdb_phylum_counter=:gtdb_species_counter=:heptad_counter=MCP-38H--2:lbd_counter=:name=N925716:ref_name_counter=])0.771:0.0668388[&&NHX:Sample_counter=rhizpot1--2||rhizpot3--1:Type_counter=capture--3:capture_class_counter=c__Alphaproteobacteria--2||c__Dormibacteria--1:capture_domain_counter=d__Bacteria--3:capture_family_counter=f__Maricaulaceae--1||f__Sphingomonadaceae--1||f__UBA8260--1:capture_genus_counter=g__Glycocaulis--1||g__Sphingomonas--1||g__UBA8260--1:capture_order_counter=o__Caulobacterales--1||o__Sphingomonadales--1||o__UBA8260--1:capture_phylum_counter=p__Dormibacterota--1||p__Proteobacteria--2:capture_species_counter=s__Glycocaulis profundi--1||s__Sphingomonas guangdongensis--1||s__UBA8260 sp003134115--1:gtdb_class_counter=:gtdb_domain_counter=:gtdb_family_counter=:gtdb_genus_counter=:gtdb_order_counter=:gtdb_phylum_counter=:gtdb_species_counter=:heptad_counter=MCP-38H--3:lbd_counter=:name=N925717:ref_name_counter=],(7d64c9f3-8a63-414b-a612-018f9304997c_4@MCPsignal.63.136:0.0939747[&&NHX:Sample=rhizpot3:Type=capture:capture_class=c__Alphaproteobacteria:capture_domain=d__Bacteria:capture_family=f__Azospirillaceae:capture_genus=g__Azospirillum:capture_order=o__Azospirillales:capture_phylum=p__Proteobacteria:capture_species=s__Azospirillum rugosum:heptad=MCP-38H],f2469acd-76f6-4a64-92b7-08b719bd82bf_4@MCPsignal.79.135:5e-09[&&NHX:Sample=rhizpot3:Type=capture:capture_class=c__Alphaproteobacteria:capture_domain=d__Bacteria:capture_family=f__Rhodospirillaceae:capture_genus=g__Rhodospira:capture_order=o__Rhodospirillales:capture_phylum=p__Proteobacteria:capture_species=s__Rhodospira visakhapatnamensis:heptad=MCP-38H])0.769:0.0244714[&&NHX:Sample_counter=rhizpot3--2:Type_counter=capture--2:capture_class_counter=c__Alphaproteobacteria--2:capture_domain_counter=d__Bacteria--2:capture_family_counter=f__Azospirillaceae--1||f__Rhodospirillaceae--1:capture_genus_counter=g__Azospirillum--1||g__Rhodospira--1:capture_order_counter=o__Azospirillales--1||o__Rhodospirillales--1:capture_phylum_counter=p__Proteobacteria--2:capture_species_counter=s__Azospirillum rugosum--1||s__Rhodospira visakhapatnamensis--1:gtdb_class_counter=:gtdb_domain_counter=:gtdb_family_counter=:gtdb_genus_counter=:gtdb_order_counter=:gtdb_phylum_counter=:gtdb_species_counter=:heptad_counter=MCP-38H--2:lbd_counter=:name=N925720:ref_name_counter=])0.825:0.086542[&&NHX:Sample_counter=rhizpot1--2||rhizpot3--3:Type_counter=capture--5:capture_class_counter=c__Alphaproteobacteria--4||c__Dormibacteria--1:capture_domain_counter=d__Bacteria--5:capture_family_counter=f__Azospirillaceae--1||f__Maricaulaceae--1||f__Rhodospirillaceae--1||f__Sphingomonadaceae--1||f__UBA8260--1:capture_genus_counter=g__Azospirillum--1||g__Glycocaulis--1||g__Rhodospira--1||g__Sphingomonas--1||g__UBA8260--1:capture_order_counter=o__Azospirillales--1||o__Caulobacterales--1||o__Rhodospirillales--1||o__Sphingomonadales--1||o__UBA8260--1:capture_phylum_counter=p__Dormibacterota--1||p__Proteobacteria--4:capture_species_counter=s__Azospirillum rugosum--1||s__Glycocaulis profundi--1||s__Rhodospira visakhapatnamensis--1||s__Sphingomonas guangdongensis--1||s__UBA8260 sp003134115--1:gtdb_class_counter=:gtdb_domain_counter=:gtdb_family_counter=:gtdb_genus_counter=:gtdb_order_counter=:gtdb_phylum_counter=:gtdb_species_counter=:heptad_counter=MCP-38H--5:lbd_counter=:name=N925721:ref_name_counter=],53e8128c-896d-43f4-8431-ef6aed07caa4_5@MCPsignal.142.228:0.0670654[&&NHX:Sample=rhizpot1:Type=capture:capture_class=c__Gammaproteobacteria:capture_domain=d__Bacteria:capture_family=f__Pseudomonadaceae:capture_genus=g__Pseudomonas_E:capture_order=o__Pseudomonadales:capture_phylum=p__Proteobacteria:capture_species=s__Pseudomonas_E argentinensis:heptad=MCP-38H])0.667:0.00988112[&&NHX:Sample_counter=rhizpot1--3||rhizpot3--3:Type_counter=capture--6:capture_class_counter=c__Alphaproteobacteria--4||c__Dormibacteria--1||c__Gammaproteobacteria--1:capture_domain_counter=d__Bacteria--6:capture_family_counter=f__Azospirillaceae--1||f__Maricaulaceae--1||f__Pseudomonadaceae--1||f__Rhodospirillaceae--1||f__Sphingomonadaceae--1||f__UBA8260--1:capture_genus_counter=g__Azospirillum--1||g__Glycocaulis--1||g__Pseudomonas_E--1||g__Rhodospira--1||g__Sphingomonas--1||g__UBA8260--1:capture_order_counter=o__Azospirillales--1||o__Caulobacterales--1||o__Pseudomonadales--1||o__Rhodospirillales--1||o__Sphingomonadales--1||o__UBA8260--1:capture_phylum_counter=p__Dormibacterota--1||p__Proteobacteria--5:capture_species_counter=s__Azospirillum rugosum--1||s__Glycocaulis profundi--1||s__Pseudomonas_E argentinensis--1||s__Rhodospira visakhapatnamensis--1||s__Sphingomonas guangdongensis--1||s__UBA8260 sp003134115--1:gtdb_class_counter=:gtdb_domain_counter=:gtdb_family_counter=:gtdb_genus_counter=:gtdb_order_counter=:gtdb_phylum_counter=:gtdb_species_counter=:heptad_counter=MCP-38H--6:lbd_counter=:name=N925723:ref_name_counter=],GB_GCA_903893335.1_protein.faa_CAITLX010000919.1_2@PF00015_full_PFAM.543.708:0.434074[&&NHX:Type=GTDB:gtdb_class=c__Polyangia:gtdb_domain=d__Bacteria:gtdb_family=f__Polyangiaceae:gtdb_genus=g__CAITLX01:gtdb_order=o__Polyangiales:gtdb_phylum=p__Myxococcota:gtdb_species=s__CAITLX01 sp903893335:heptad=MCP-38H:species=d__Bacteria_p__Myxococcota_c__Polyangia_o__Polyangiales_f__Polyangiaceae_g__CAITLX01_s__CAITLX01 sp903893335])0.798:0.0388141[&&NHX:Sample_counter=rhizpot1--3||rhizpot3--3:Type_counter=GTDB--1||capture--6:capture_class_counter=c__Alphaproteobacteria--4||c__Dormibacteria--1||c__Gammaproteobacteria--1:capture_domain_counter=d__Bacteria--6:capture_family_counter=f__Azospirillaceae--1||f__Maricaulaceae--1||f__Pseudomonadaceae--1||f__Rhodospirillaceae--1||f__Sphingomonadaceae--1||f__UBA8260--1:capture_genus_counter=g__Azospirillum--1||g__Glycocaulis--1||g__Pseudomonas_E--1||g__Rhodospira--1||g__Sphingomonas--1||g__UBA8260--1:capture_order_counter=o__Azospirillales--1||o__Caulobacterales--1||o__Pseudomonadales--1||o__Rhodospirillales--1||o__Sphingomonadales--1||o__UBA8260--1:capture_phylum_counter=p__Dormibacterota--1||p__Proteobacteria--5:capture_species_counter=s__Azospirillum rugosum--1||s__Glycocaulis profundi--1||s__Pseudomonas_E argentinensis--1||s__Rhodospira visakhapatnamensis--1||s__Sphingomonas guangdongensis--1||s__UBA8260 sp003134115--1:gtdb_class_counter=c__Polyangia--1:gtdb_domain_counter=d__Bacteria--1:gtdb_family_counter=f__Polyangiaceae--1:gtdb_genus_counter=g__CAITLX01--1:gtdb_order_counter=o__Polyangiales--1:gtdb_phylum_counter=p__Myxococcota--1:gtdb_species_counter=s__CAITLX01 sp903893335--1:heptad_counter=MCP-38H--7:lbd_counter=:lca_tree=s__CAITLX01 sp903893335:name=N925725:ref_name_counter=],(a69d6293-428e-49ac-9234-01d7e761b0aa_3@MCPsignal.295.374:0.000986685[&&NHX:Sample=rhizpot3:Type=capture:capture_class=c__Actinomycetia:capture_domain=d__Bacteria:capture_family=f__Micromonosporaceae:capture_genus=g__Actinoplanes:capture_order=o__Mycobacteriales:capture_phylum=p__Actinobacteriota:capture_species=s__Actinoplanes durhamensis:heptad=MCP-38H],(7322847a-7dd3-473f-97a2-da881d4781e4_4@MCPsignal.69.141:7e-09[&&NHX:Sample=rhizpot1:Type=capture:capture_class=c__Alphaproteobacteria:capture_domain=d__Bacteria:capture_family=f__Magnetospirillaceae:capture_genus=g__Phaeospirillum:capture_order=o__Rhodospirillales:capture_phylum=p__Proteobacteria:capture_species=s__Phaeospirillum sp016195125:heptad=MCP-38H],0c42b917-f832-40c4-9923-33dee3d4f3f1_6@MCPsignal.264.329:0.75378[&&NHX:Sample=rhiztom2:Type=capture:capture_class=c__Alphaproteobacteria:capture_domain=d__Bacteria:capture_family=f__Rhizobiaceae:capture_genus=g__Agrobacterium:capture_order=o__Rhizobiales:capture_phylum=p__Proteobacteria:capture_species=s__Agrobacterium deltaense:heptad=MCP-38H])0.54:0.0242642[&&NHX:Sample_counter=rhizpot1--1||rhiztom2--1:Type_counter=capture--2:capture_class_counter=c__Alphaproteobacteria--2:capture_domain_counter=d__Bacteria--2:capture_family_counter=f__Magnetospirillaceae--1||f__Rhizobiaceae--1:capture_genus_counter=g__Agrobacterium--1||g__Phaeospirillum--1:capture_order_counter=o__Rhizobiales--1||o__Rhodospirillales--1:capture_phylum_counter=p__Proteobacteria--2:capture_species_counter=s__Agrobacterium deltaense--1||s__Phaeospirillum sp016195125--1:gtdb_class_counter=:gtdb_domain_counter=:gtdb_family_counter=:gtdb_genus_counter=:gtdb_order_counter=:gtdb_phylum_counter=:gtdb_species_counter=:heptad_counter=MCP-38H--2:lbd_counter=:name=N925729:ref_name_counter=])0.945:0.0629641[&&NHX:Sample_counter=rhizpot1--1||rhizpot3--1||rhiztom2--1:Type_counter=capture--3:capture_class_counter=c__Actinomycetia--1||c__Alphaproteobacteria--2:capture_domain_counter=d__Bacteria--3:capture_family_counter=f__Magnetospirillaceae--1||f__Micromonosporaceae--1||f__Rhizobiaceae--1:capture_genus_counter=g__Actinoplanes--1||g__Agrobacterium--1||g__Phaeospirillum--1:capture_order_counter=o__Mycobacteriales--1||o__Rhizobiales--1||o__Rhodospirillales--1:capture_phylum_counter=p__Actinobacteriota--1||p__Proteobacteria--2:capture_species_counter=s__Actinoplanes durhamensis--1||s__Agrobacterium deltaense--1||s__Phaeospirillum sp016195125--1:gtdb_class_counter=:gtdb_domain_counter=:gtdb_family_counter=:gtdb_genus_counter=:gtdb_order_counter=:gtdb_phylum_counter=:gtdb_species_counter=:heptad_counter=MCP-38H--3:lbd_counter=:name=N925730:ref_name_counter=])0.753:0.00930051[&&NHX:Sample_counter=rhizpot1--4||rhizpot3--4||rhiztom2--1:Type_counter=GTDB--1||capture--9:capture_class_counter=c__Actinomycetia--1||c__Alphaproteobacteria--6||c__Dormibacteria--1||c__Gammaproteobacteria--1:capture_domain_counter=d__Bacteria--9:capture_family_counter=f__Azospirillaceae--1||f__Magnetospirillaceae--1||f__Maricaulaceae--1||f__Micromonosporaceae--1||f__Pseudomonadaceae--1||f__Rhizobiaceae--1||f__Rhodospirillaceae--1||f__Sphingomonadaceae--1||f__UBA8260--1:capture_genus_counter=g__Actinoplanes--1||g__Agrobacterium--1||g__Azospirillum--1||g__Glycocaulis--1||g__Phaeospirillum--1||g__Pseudomonas_E--1||g__Rhodospira--1||g__Sphingomonas--1||g__UBA8260--1:capture_order_counter=o__Azospirillales--1||o__Caulobacterales--1||o__Mycobacteriales--1||o__Pseudomonadales--1||o__Rhizobiales--1||o__Rhodospirillales--2||o__Sphingomonadales--1||o__UBA8260--1:capture_phylum_counter=p__Actinobacteriota--1||p__Dormibacterota--1||p__Proteobacteria--7:capture_species_counter=s__Actinoplanes durhamensis--1||s__Agrobacterium deltaense--1||s__Azospirillum rugosum--1||s__Glycocaulis profundi--1||s__Phaeospirillum sp016195125--1||s__Pseudomonas_E argentinensis--1||s__Rhodospira visakhapatnamensis--1||s__Sphingomonas guangdongensis--1||s__UBA8260 sp003134115--1:gtdb_class_counter=c__Polyangia--1:gtdb_domain_counter=d__Bacteria--1:gtdb_family_counter=f__Polyangiaceae--1:gtdb_genus_counter=g__CAITLX01--1:gtdb_order_counter=o__Polyangiales--1:gtdb_phylum_counter=p__Myxococcota--1:gtdb_species_counter=s__CAITLX01 sp903893335--1:heptad_counter=MCP-38H--10:lbd_counter=:lca_tree=s__CAITLX01 sp903893335:name=N925731:ref_name_counter=])0.807:0.0130014[&&NHX:Sample_counter=rhizpot1--5||rhizpot2--1||rhizpot3--6||rhiztom2--2:Type_counter=GTDB--3||capture--14:besthit_avg=80.85:besthit_max=85.8:besthit_min=75.9:besthit_std=7.000357133746815:besthit_sum=161.7:bitscore_avg=150.5:bitscore_max=157.0:bitscore_min=144.0:bitscore_std=9.192388155425117:bitscore_sum=301.0:capture_class_counter=c__Actinomycetia--2||c__Alphaproteobacteria--10||c__Dormibacteria--1||c__Gammaproteobacteria--1:capture_domain_counter=d__Bacteria--14:capture_family_counter=f__Azospirillaceae--1||f__Beijerinckiaceae--2||f__Magnetospirillaceae--1||f__Maricaulaceae--1||f__Micromonosporaceae--1||f__Pseudomonadaceae--1||f__Quadrisphaeraceae--1||f__Rhizobiaceae--1||f__Rhodospirillaceae--1||f__Sphingomonadaceae--1||f__Stappiaceae--1||f__UBA8260--1||f__Xanthobacteraceae--1:capture_genus_counter=g__Actinoplanes--1||g__Agrobacterium--1||g__Azospirillum--1||g__BOG-931--1||g__Bosea--1||g__Glycocaulis--1||g__Methylobacterium--1||g__Phaeospirillum--1||g__Pseudokineococcus--1||g__Pseudomonas_E--1||g__Rhodospira--1||g__Roseibium--1||g__Sphingomonas--1||g__UBA8260--1:capture_order_counter=o__Actinomycetales--1||o__Azospirillales--1||o__Caulobacterales--1||o__Mycobacteriales--1||o__Pseudomonadales--1||o__Rhizobiales--5||o__Rhodospirillales--2||o__Sphingomonadales--1||o__UBA8260--1:capture_phylum_counter=p__Actinobacteriota--2||p__Dormibacterota--1||p__Proteobacteria--11:capture_species_counter=s__Actinoplanes durhamensis--1||s__Agrobacterium deltaense--1||s__Azospirillum rugosum--1||s__BOG-931 sp003164375--1||s__Bosea sp001562255--1||s__Glycocaulis profundi--1||s__Methylobacterium platani--1||s__Phaeospirillum sp016195125--1||s__Pseudokineococcus marinus--1||s__Pseudomonas_E argentinensis--1||s__Rhodospira visakhapatnamensis--1||s__Roseibium sp017313085--1||s__Sphingomonas guangdongensis--1||s__UBA8260 sp003134115--1:evalue_avg=4.8900274e-45:evalue_max=9.78e-45:evalue_min=5.48e-50:evalue_std=6.915465570552826e-45:evalue_sum=9.7800548e-45:gapopen_avg=0.0:gapopen_max=0.0:gapopen_min=0.0:gapopen_std=0.0:gapopen_sum=0.0:gtdb_class_counter=c__Polyangia--1||c__Verrucomicrobiae--2:gtdb_domain_counter=d__Bacteria--3:gtdb_family_counter=f__Chthoniobacteraceae--1||f__Polyangiaceae--1||f__Terrimicrobiaceae--1:gtdb_genus_counter=g__CAITLX01--1||g__Chth-196--1||g__UBA967--1:gtdb_order_counter=o__Chthoniobacterales--2||o__Polyangiales--1:gtdb_phylum_counter=p__Myxococcota--1||p__Verrucomicrobiota--2:gtdb_species_counter=s__CAITLX01 sp903893335--1||s__Chth-196 sp003402745--1||s__UBA967 sp903915315--1:heptad_counter=MCP-38H--17:lbd_counter=:lca_tree=d__Bacteria:length_avg=111.0:length_max=116.0:length_min=106.0:length_std=7.0710678118654755:length_sum=222.0:mismatch_avg=21.5:mismatch_max=28.0:mismatch_min=15.0:mismatch_std=9.192388155425117:mismatch_sum=43.0:name=N925732:qcovhsp_avg=98.2:qcovhsp_max=100.0:qcovhsp_min=96.4:qcovhsp_std=2.545584412271567:qcovhsp_sum=196.4:qend_avg=113.0:qend_max=116.0:qend_min=110.0:qend_std=4.242640687119285:qend_sum=226.0:qstart_avg=3.0:qstart_max=5.0:qstart_min=1.0:qstart_std=2.8284271247461903:qstart_sum=6.0:ref_name_counter=GB_GCA_016794565.1_protein.faa_JAEUHQ010000034.1_3@PF00015_full_PFAM.566.744--1||RS_GCF_016862435.1_protein.faa_NZ_BOMY01000069.1_3@PF00015_full_PFAM.351.530--1:scovhsp_avg=62.2:scovhsp_max=65.2:scovhsp_min=59.2:scovhsp_std=4.242640687119285:scovhsp_sum=124.4:send_avg=135.0:send_max=163.0:send_min=107.0:send_std=39.59797974644666:send_sum=270.0:sstart_avg=25.0:sstart_max=48.0:sstart_min=2.0:sstart_std=32.526911934581186:sstart_sum=50.0],(((3513a737-f05e-4fc5-957d-0cc795d265c2_1@MCPsignal.24.102:0.0549889[&&NHX:Sample=rhizpot3:Type=capture:capture_class=c__Actinomycetia:capture_domain=d__Bacteria:capture_family=f__Micromonosporaceae:capture_genus=g__Actinoplanes:capture_order=o__Mycobacteriales:capture_phylum=p__Actinobacteriota:capture_species=s__Actinoplanes digitatis:heptad=MCP-38H],((a2e70508-36d8-4ded-968b-fe97feb5c221_4@MCPsignal.92.136:5e-09[&&NHX:Sample=rhizpot3:Type=capture:capture_class=c__Gammaproteobacteria:capture_domain=d__Bacteria:capture_family=f__Xanthomonadaceae:capture_genus=g__Xanthomonas:capture_order=o__Xanthomonadales:capture_phylum=p__Proteobacteria:capture_species=s__Xanthomonas arboricola_C:heptad=MCP-38H],(f2ca8805-66f6-48a8-806b-c819e2effa89_4@MCPsignal.3.58:0.0387453[&&NHX:Sample=rhizpot3:Type=capture:capture_class=c__Alphaproteobacteria:capture_domain=d__Bacteria:capture_family=f__Beijerinckiaceae:capture_genus=g__Bosea:capture_order=o__Rhizobiales:capture_phylum=p__Proteobacteria:capture_species=s__Bosea sp900473415:heptad=MCP-38H],(731616fe-bf43-47cd-a527-e984dd473906_5@MCPsignal.137.299:0.00930921[&&NHX:Sample=rhizpot1:Type=capture:besthit=91.1:bitscore=246.0:capture_class=c__Myxococcia:capture_domain=d__Bacteria:capture_family=f__Myxococcaceae:capture_genus=g__Myxococcus:capture_order=o__Myxococcales:capture_phylum=p__Myxococcota:capture_species=s__Myxococcus sp010998615:evalue=2.41e-84:gapopen=0.0:heptad=MCP-38H:length=158.0:mismatch=14.0:qcovhsp=97.5:qend=162.0:qstart=5.0:ref_name=RS_GCF_015704865.1_protein.faa_NZ_JADQTO010000049.1_18@PF00015_full_PFAM.337.508:scovhsp=92.4:send=162.0:sstart=5.0],((7d2226fe-c8bf-43d8-8888-f6cadd702ab6_1@MCPsignal.295.413:0.00494373[&&NHX:Sample=rhizpot3:Type=capture:capture_class=c__Dormibacteria:capture_domain=d__Bacteria:capture_family=f__UBA8260:capture_genus=g__UBA8260:capture_order=o__UBA8260:capture_phylum=p__Dormibacterota:capture_species=s__UBA8260 sp003134115:heptad=MCP-38H],85a9d01d-12ef-570c-8180-b7f380e3aa0f_5@MCPsignal.327.413:0.00629342[&&NHX:Sample=rhizpot3:Type=capture:capture_class=c__Dormibacteria:capture_domain=d__Bacteria:capture_family=f__UBA8260:capture_genus=g__UBA8260:capture_order=o__UBA8260:capture_phylum=p__Dormibacterota:capture_species=s__UBA8260 sp003134115:heptad=MCP-38H])0.991:0.0685503[&&NHX:Sample_counter=rhizpot3--2:Type_counter=capture--2:capture_class_counter=c__Dormibacteria--2:capture_domain_counter=d__Bacteria--2:capture_family_counter=f__UBA8260--2:capture_genus_counter=g__UBA8260--2:capture_order_counter=o__UBA8260--2:capture_phylum_counter=p__Dormibacterota--2:capture_species_counter=s__UBA8260 sp003134115--2:gtdb_class_counter=:gtdb_domain_counter=:gtdb_family_counter=:gtdb_genus_counter=:gtdb_order_counter=:gtdb_phylum_counter=:gtdb_species_counter=:heptad_counter=MCP-38H--2:lbd_counter=:name=N925739:ref_name_counter=],8635a8f8-adca-45d5-8a09-2e825fd53ae6_6@MCPsignal.98.265:0.0130581[&&NHX:Sample=rhizpot3:Type=capture:besthit=88.3:bitscore=243.0:capture_class=c__Dormibacteria:capture_domain=d__Bacteria:capture_family=f__UBA8260:capture_genus=g__UBA8260:capture_order=o__UBA8260:capture_phylum=p__Dormibacterota:capture_species=s__UBA8260 sp003134115:evalue=9.81e-83:gapopen=0.0:heptad=MCP-38H:length=162.0:mismatch=19.0:qcovhsp=97.0:qend=167.0:qstart=6.0:ref_name=RS_GCF_015704865.1_protein.faa_NZ_JADQTO010000049.1_18@PF00015_full_PFAM.337.508:scovhsp=94.7:send=162.0:sstart=1.0])0:5e-09[&&NHX:Sample_counter=rhizpot3--3:Type_counter=capture--3:besthit_avg=88.3:besthit_max=88.3:besthit_min=88.3:besthit_std=0:besthit_sum=88.3:bitscore_avg=243.0:bitscore_max=243.0:bitscore_min=243.0:bitscore_std=0:bitscore_sum=243.0:capture_class_counter=c__Dormibacteria--3:capture_domain_counter=d__Bacteria--3:capture_family_counter=f__UBA8260--3:capture_genus_counter=g__UBA8260--3:capture_order_counter=o__UBA8260--3:capture_phylum_counter=p__Dormibacterota--3:capture_species_counter=s__UBA8260 sp003134115--3:evalue_avg=9.81e-83:evalue_max=9.81e-83:evalue_min=9.81e-83:evalue_std=0:evalue_sum=9.81e-83:gapopen_avg=0.0:gapopen_max=0.0:gapopen_min=0.0:gapopen_std=0:gapopen_sum=0.0:gtdb_class_counter=:gtdb_domain_counter=:gtdb_family_counter=:gtdb_genus_counter=:gtdb_order_counter=:gtdb_phylum_counter=:gtdb_species_counter=:heptad_counter=MCP-38H--3:lbd_counter=:length_avg=162.0:length_max=162.0:length_min=162.0:length_std=0:length_sum=162.0:mismatch_avg=19.0:mismatch_max=19.0:mismatch_min=19.0:mismatch_std=0:mismatch_sum=19.0:name=N925741:qcovhsp_avg=97.0:qcovhsp_max=97.0:qcovhsp_min=97.0:qcovhsp_std=0:qcovhsp_sum=97.0:qend_avg=167.0:qend_max=167.0:qend_min=167.0:qend_std=0:qend_sum=167.0:qstart_avg=6.0:qstart_max=6.0:qstart_min=6.0:qstart_std=0:qstart_sum=6.0:ref_name_counter=RS_GCF_015704865.1_protein.faa_NZ_JADQTO010000049.1_18@PF00015_full_PFAM.337.508--1:scovhsp_avg=94.7:scovhsp_max=94.7:scovhsp_min=94.7:scovhsp_std=0:scovhsp_sum=94.7:send_avg=162.0:send_max=162.0:send_min=162.0:send_std=0:send_sum=162.0:sstart_avg=1.0:sstart_max=1.0:sstart_min=1.0:sstart_std=0:sstart_sum=1.0])0:5e-09[&&NHX:Sample_counter=rhizpot1--1||rhizpot3--3:Type_counter=capture--4:besthit_avg=89.69999999999999:besthit_max=91.1:besthit_min=88.3:besthit_std=1.979898987322331:besthit_sum=179.39999999999998:bitscore_avg=244.5:bitscore_max=246.0:bitscore_min=243.0:bitscore_std=2.1213203435596424:bitscore_sum=489.0:capture_class_counter=c__Dormibacteria--3||c__Myxococcia--1:capture_domain_counter=d__Bacteria--4:capture_family_counter=f__Myxococcaceae--1||f__UBA8260--3:capture_genus_counter=g__Myxococcus--1||g__UBA8260--3:capture_order_counter=o__Myxococcales--1||o__UBA8260--3:capture_phylum_counter=p__Dormibacterota--3||p__Myxococcota--1:capture_species_counter=s__Myxococcus sp010998615--1||s__UBA8260 sp003134115--3:evalue_avg=5.0255e-83:evalue_max=9.81e-83:evalue_min=2.41e-84:evalue_std=6.766304789174073e-83:evalue_sum=1.0051e-82:gapopen_avg=0.0:gapopen_max=0.0:gapopen_min=0.0:gapopen_std=0.0:gapopen_sum=0.0:gtdb_class_counter=:gtdb_domain_counter=:gtdb_family_counter=:gtdb_genus_counter=:gtdb_order_counter=:gtdb_phylum_counter=:gtdb_species_counter=:heptad_counter=MCP-38H--4:lbd_counter=:length_avg=160.0:length_max=162.0:length_min=158.0:length_std=2.8284271247461903:length_sum=320.0:mismatch_avg=16.5:mismatch_max=19.0:mismatch_min=14.0:mismatch_std=3.5355339059327378:mismatch_sum=33.0:name=N925742:qcovhsp_avg=97.25:qcovhsp_max=97.5:qcovhsp_min=97.0:qcovhsp_std=0.3535533905932738:qcovhsp_sum=194.5:qend_avg=164.5:qend_max=167.0:qend_min=162.0:qend_std=3.5355339059327378:qend_sum=329.0:qstart_avg=5.5:qstart_max=6.0:qstart_min=5.0:qstart_std=0.7071067811865476:qstart_sum=11.0:ref_name_counter=RS_GCF_015704865.1_protein.faa_NZ_JADQTO010000049.1_18@PF00015_full_PFAM.337.508--2:scovhsp_avg=93.55000000000001:scovhsp_max=94.7:scovhsp_min=92.4:scovhsp_std=1.6263455967290572:scovhsp_sum=187.10000000000002:send_avg=162.0:send_max=162.0:send_min=162.0:send_std=0.0:send_sum=324.0:sstart_avg=3.0:sstart_max=5.0:sstart_min=1.0:sstart_std=2.8284271247461903:sstart_sum=6.0])0:5e-09[&&NHX:Sample_counter=rhizpot1--1||rhizpot3--4:Type_counter=capture--5:besthit_avg=89.69999999999999:besthit_max=91.1:besthit_min=88.3:besthit_std=1.979898987322331:besthit_sum=179.39999999999998:bitscore_avg=244.5:bitscore_max=246.0:bitscore_min=243.0:bitscore_std=2.1213203435596424:bitscore_sum=489.0:capture_class_counter=c__Alphaproteobacteria--1||c__Dormibacteria--3||c__Myxococcia--1:capture_domain_counter=d__Bacteria--5:capture_family_counter=f__Beijerinckiaceae--1||f__Myxococcaceae--1||f__UBA8260--3:capture_genus_counter=g__Bosea--1||g__Myxococcus--1||g__UBA8260--3:capture_order_counter=o__Myxococcales--1||o__Rhizobiales--1||o__UBA8260--3:capture_phylum_counter=p__Dormibacterota--3||p__Myxococcota--1||p__Proteobacteria--1:capture_species_counter=s__Bosea sp900473415--1||s__Myxococcus sp010998615--1||s__UBA8260 sp003134115--3:evalue_avg=5.0255e-83:evalue_max=9.81e-83:evalue_min=2.41e-84:evalue_std=6.766304789174073e-83:evalue_sum=1.0051e-82:gapopen_avg=0.0:gapopen_max=0.0:gapopen_min=0.0:gapopen_std=0.0:gapopen_sum=0.0:gtdb_class_counter=:gtdb_domain_counter=:gtdb_family_counter=:gtdb_genus_counter=:gtdb_order_counter=:gtdb_phylum_counter=:gtdb_species_counter=:heptad_counter=MCP-38H--5:lbd_counter=:length_avg=160.0:length_max=162.0:length_min=158.0:length_std=2.8284271247461903:length_sum=320.0:mismatch_avg=16.5:mismatch_max=19.0:mismatch_min=14.0:mismatch_std=3.5355339059327378:mismatch_sum=33.0:name=N925743:qcovhsp_avg=97.25:qcovhsp_max=97.5:qcovhsp_min=97.0:qcovhsp_std=0.3535533905932738:qcovhsp_sum=194.5:qend_avg=164.5:qend_max=167.0:qend_min=162.0:qend_std=3.5355339059327378:qend_sum=329.0:qstart_avg=5.5:qstart_max=6.0:qstart_min=5.0:qstart_std=0.7071067811865476:qstart_sum=11.0:ref_name_counter=RS_GCF_015704865.1_protein.faa_NZ_JADQTO010000049.1_18@PF00015_full_PFAM.337.508--2:scovhsp_avg=93.55000000000001:scovhsp_max=94.7:scovhsp_min=92.4:scovhsp_std=1.6263455967290572:scovhsp_sum=187.10000000000002:send_avg=162.0:send_max=162.0:send_min=162.0:send_std=0.0:send_sum=324.0:sstart_avg=3.0:sstart_max=5.0:sstart_min=1.0:sstart_std=2.8284271247461903:sstart_sum=6.0])0:6e-09[&&NHX:Sample_counter=rhizpot1--1||rhizpot3--5:Type_counter=capture--6:besthit_avg=89.69999999999999:besthit_max=91.1:besthit_min=88.3:besthit_std=1.979898987322331:besthit_sum=179.39999999999998:bitscore_avg=244.5:bitscore_max=246.0:bitscore_min=243.0:bitscore_std=2.1213203435596424:bitscore_sum=489.0:capture_class_counter=c__Alphaproteobacteria--1||c__Dormibacteria--3||c__Gammaproteobacteria--1||c__Myxococcia--1:capture_domain_counter=d__Bacteria--6:capture_family_counter=f__Beijerinckiaceae--1||f__Myxococcaceae--1||f__UBA8260--3||f__Xanthomonadaceae--1:capture_genus_counter=g__Bosea--1||g__Myxococcus--1||g__UBA8260--3||g__Xanthomonas--1:capture_order_counter=o__Myxococcales--1||o__Rhizobiales--1||o__UBA8260--3||o__Xanthomonadales--1:capture_phylum_counter=p__Dormibacterota--3||p__Myxococcota--1||p__Proteobacteria--2:capture_species_counter=s__Bosea sp900473415--1||s__Myxococcus sp010998615--1||s__UBA8260 sp003134115--3||s__Xanthomonas arboricola_C--1:evalue_avg=5.0255e-83:evalue_max=9.81e-83:evalue_min=2.41e-84:evalue_std=6.766304789174073e-83:evalue_sum=1.0051e-82:gapopen_avg=0.0:gapopen_max=0.0:gapopen_min=0.0:gapopen_std=0.0:gapopen_sum=0.0:gtdb_class_counter=:gtdb_domain_counter=:gtdb_family_counter=:gtdb_genus_counter=:gtdb_order_counter=:gtdb_phylum_counter=:gtdb_species_counter=:heptad_counter=MCP-38H--6:lbd_counter=:length_avg=160.0:length_max=162.0:length_min=158.0:length_std=2.8284271247461903:length_sum=320.0:mismatch_avg=16.5:mismatch_max=19.0:mismatch_min=14.0:mismatch_std=3.5355339059327378:mismatch_sum=33.0:name=N925744:qcovhsp_avg=97.25:qcovhsp_max=97.5:qcovhsp_min=97.0:qcovhsp_std=0.3535533905932738:qcovhsp_sum=194.5:qend_avg=164.5:qend_max=167.0:qend_min=162.0:qend_std=3.5355339059327378:qend_sum=329.0:qstart_avg=5.5:qstart_max=6.0:qstart_min=5.0:qstart_std=0.7071067811865476:qstart_sum=11.0:ref_name_counter=RS_GCF_015704865.1_protein.faa_NZ_JADQTO010000049.1_18@PF00015_full_PFAM.337.508--2:scovhsp_avg=93.55000000000001:scovhsp_max=94.7:scovhsp_min=92.4:scovhsp_std=1.6263455967290572:scovhsp_sum=187.10000000000002:send_avg=162.0:send_max=162.0:send_min=162.0:send_std=0.0:send_sum=324.0:sstart_avg=3.0:sstart_max=5.0:sstart_min=1.0:sstart_std=2.8284271247461903:sstart_sum=6.0],35dc2d70-dd66-4294-a50c-9a178a334de6_1@MCPsignal.99.224:0.00606797[&&NHX:Sample=rhizpot1:Type=capture:besthit=89.2:bitscore=182.0:capture_class=c__Myxococcia:capture_domain=d__Bacteria:capture_family=f__Myxococcaceae:capture_genus=g__Myxococcus:capture_order=o__Myxococcales:capture_phylum=p__Myxococcota:capture_species=s__Myxococcus sp010998615:evalue=2.06e-59:gapopen=0.0:heptad=MCP-38H:length=120.0:mismatch=13.0:qcovhsp=96.0:qend=125.0:qstart=6.0:ref_name=RS_GCF_015704865.1_protein.faa_NZ_JADQTO010000049.1_18@PF00015_full_PFAM.337.508:scovhsp=70.2:send=120.0:sstart=1.0])0.971:0.112089[&&NHX:Sample_counter=rhizpot1--2||rhizpot3--5:Type_counter=capture--7:besthit_avg=89.53333333333335:besthit_max=91.1:besthit_min=88.3:besthit_std=1.4294521094927688:besthit_sum=268.6:bitscore_avg=223.66666666666666:bitscore_max=246.0:bitscore_min=182.0:bitscore_std=36.11555528208494:bitscore_sum=671.0:capture_class_counter=c__Alphaproteobacteria--1||c__Dormibacteria--3||c__Gammaproteobacteria--1||c__Myxococcia--2:capture_domain_counter=d__Bacteria--7:capture_family_counter=f__Beijerinckiaceae--1||f__Myxococcaceae--2||f__UBA8260--3||f__Xanthomonadaceae--1:capture_genus_counter=g__Bosea--1||g__Myxococcus--2||g__UBA8260--3||g__Xanthomonas--1:capture_order_counter=o__Myxococcales--2||o__Rhizobiales--1||o__UBA8260--3||o__Xanthomonadales--1:capture_phylum_counter=p__Dormibacterota--3||p__Myxococcota--2||p__Proteobacteria--2:capture_species_counter=s__Bosea sp900473415--1||s__Myxococcus sp010998615--2||s__UBA8260 sp003134115--3||s__Xanthomonas arboricola_C--1:evalue_avg=6.866666666666667e-60:evalue_max=2.06e-59:evalue_min=2.41e-84:evalue_std=1.189341554530629e-59:evalue_sum=2.06e-59:gapopen_avg=0.0:gapopen_max=0.0:gapopen_min=0.0:gapopen_std=0.0:gapopen_sum=0.0:gtdb_class_counter=:gtdb_domain_counter=:gtdb_family_counter=:gtdb_genus_counter=:gtdb_order_counter=:gtdb_phylum_counter=:gtdb_species_counter=:heptad_counter=MCP-38H--7:lbd_counter=:length_avg=146.66666666666666:length_max=162.0:length_min=120.0:length_std=23.18045153428495:length_sum=440.0:mismatch_avg=15.333333333333334:mismatch_max=19.0:mismatch_min=13.0:mismatch_std=3.214550253664318:mismatch_sum=46.0:name=N925746:qcovhsp_avg=96.83333333333333:qcovhsp_max=97.5:qcovhsp_min=96.0:qcovhsp_std=0.7637626158259733:qcovhsp_sum=290.5:qend_avg=151.33333333333334:qend_max=167.0:qend_min=125.0:qend_std=22.941955743426348:qend_sum=454.0:qstart_avg=5.666666666666667:qstart_max=6.0:qstart_min=5.0:qstart_std=0.5773502691896258:qstart_sum=17.0:ref_name_counter=RS_GCF_015704865.1_protein.faa_NZ_JADQTO010000049.1_18@PF00015_full_PFAM.337.508--3:scovhsp_avg=85.76666666666667:scovhsp_max=94.7:scovhsp_min=70.2:scovhsp_std=13.530089923327685:scovhsp_sum=257.3:send_avg=148.0:send_max=162.0:send_min=120.0:send_std=24.24871130596428:send_sum=444.0:sstart_avg=2.3333333333333335:sstart_max=5.0:sstart_min=1.0:sstart_std=2.3094010767585034:sstart_sum=7.0])0.873:0.0436385[&&NHX:Sample_counter=rhizpot1--2||rhizpot3--6:Type_counter=capture--8:besthit_avg=89.53333333333335:besthit_max=91.1:besthit_min=88.3:besthit_std=1.4294521094927688:besthit_sum=268.6:bitscore_avg=223.66666666666666:bitscore_max=246.0:bitscore_min=182.0:bitscore_std=36.11555528208494:bitscore_sum=671.0:capture_class_counter=c__Actinomycetia--1||c__Alphaproteobacteria--1||c__Dormibacteria--3||c__Gammaproteobacteria--1||c__Myxococcia--2:capture_domain_counter=d__Bacteria--8:capture_family_counter=f__Beijerinckiaceae--1||f__Micromonosporaceae--1||f__Myxococcaceae--2||f__UBA8260--3||f__Xanthomonadaceae--1:capture_genus_counter=g__Actinoplanes--1||g__Bosea--1||g__Myxococcus--2||g__UBA8260--3||g__Xanthomonas--1:capture_order_counter=o__Mycobacteriales--1||o__Myxococcales--2||o__Rhizobiales--1||o__UBA8260--3||o__Xanthomonadales--1:capture_phylum_counter=p__Actinobacteriota--1||p__Dormibacterota--3||p__Myxococcota--2||p__Proteobacteria--2:capture_species_counter=s__Actinoplanes digitatis--1||s__Bosea sp900473415--1||s__Myxococcus sp010998615--2||s__UBA8260 sp003134115--3||s__Xanthomonas arboricola_C--1:evalue_avg=6.866666666666667e-60:evalue_max=2.06e-59:evalue_min=2.41e-84:evalue_std=1.189341554530629e-59:evalue_sum=2.06e-59:gapopen_avg=0.0:gapopen_max=0.0:gapopen_min=0.0:gapopen_std=0.0:gapopen_sum=0.0:gtdb_class_counter=:gtdb_domain_counter=:gtdb_family_counter=:gtdb_genus_counter=:gtdb_order_counter=:gtdb_phylum_counter=:gtdb_species_counter=:heptad_counter=MCP-38H--8:lbd_counter=:length_avg=146.66666666666666:length_max=162.0:length_min=120.0:length_std=23.18045153428495:length_sum=440.0:mismatch_avg=15.333333333333334:mismatch_max=19.0:mismatch_min=13.0:mismatch_std=3.214550253664318:mismatch_sum=46.0:name=N925747:qcovhsp_avg=96.83333333333333:qcovhsp_max=97.5:qcovhsp_min=96.0:qcovhsp_std=0.7637626158259733:qcovhsp_sum=290.5:qend_avg=151.33333333333334:qend_max=167.0:qend_min=125.0:qend_std=22.941955743426348:qend_sum=454.0:qstart_avg=5.666666666666667:qstart_max=6.0:qstart_min=5.0:qstart_std=0.5773502691896258:qstart_sum=17.0:ref_name_counter=RS_GCF_015704865.1_protein.faa_NZ_JADQTO010000049.1_18@PF00015_full_PFAM.337.508--3:scovhsp_avg=85.76666666666667:scovhsp_max=94.7:scovhsp_min=70.2:scovhsp_std=13.530089923327685:scovhsp_sum=257.3:send_avg=148.0:send_max=162.0:send_min=120.0:send_std=24.24871130596428:send_sum=444.0:sstart_avg=2.3333333333333335:sstart_max=5.0:sstart_min=1.0:sstart_std=2.3094010767585034:sstart_sum=7.0],((f11c73b4-2125-4ea0-b559-f7c3b402a650_2@MCPsignal.668.746:0.0151475[&&NHX:Sample=rhizpot3:Type=capture:capture_class=c__Gammaproteobacteria:capture_domain=d__Bacteria:capture_family=f__Pseudomonadaceae:capture_genus=g__Pseudomonas_E:capture_order=o__Pseudomonadales:capture_phylum=p__Proteobacteria:capture_species=s__Pseudomonas_E fulgida:heptad=MCP-38H],(28fb6c3f-3c79-4f2d-a271-adccbd5f14ec_3@MCPsignal.182.280:5e-09[&&NHX:Sample=rhizpot3:Type=capture:capture_class=c__Gammaproteobacteria:capture_domain=d__Bacteria:capture_family=f__Pseudomonadaceae:capture_genus=g__Pseudomonas_E:capture_order=o__Pseudomonadales:capture_phylum=p__Proteobacteria:capture_species=s__Pseudomonas_E fulgida:heptad=MCP-38H],5c8dc6a0-b389-4adf-81df-098c3a3c30f0_1@MCPsignal.631.696:5e-09[&&NHX:Sample=rhizpot3:Type=capture:capture_class=c__Gammaproteobacteria:capture_domain=d__Bacteria:capture_family=f__Pseudomonadaceae:capture_genus=g__Pseudomonas_E:capture_order=o__Pseudomonadales:capture_phylum=p__Proteobacteria:capture_species=s__Pseudomonas_E fulgida:heptad=MCP-38H])0.927:0.0652442[&&NHX:Sample_counter=rhizpot3--2:Type_counter=capture--2:capture_class_counter=c__Gammaproteobacteria--2:capture_domain_counter=d__Bacteria--2:capture_family_counter=f__Pseudomonadaceae--2:capture_genus_counter=g__Pseudomonas_E--2:capture_order_counter=o__Pseudomonadales--2:capture_phylum_counter=p__Proteobacteria--2:capture_species_counter=s__Pseudomonas_E fulgida--2:gtdb_class_counter=:gtdb_domain_counter=:gtdb_family_counter=:gtdb_genus_counter=:gtdb_order_counter=:gtdb_phylum_counter=:gtdb_species_counter=:heptad_counter=MCP-38H--2:lbd_counter=:name=N925751:ref_name_counter=])0:5e-09[&&NHX:Sample_counter=rhizpot3--3:Type_counter=capture--3:capture_class_counter=c__Gammaproteobacteria--3:capture_domain_counter=d__Bacteria--3:capture_family_counter=f__Pseudomonadaceae--3:capture_genus_counter=g__Pseudomonas_E--3:capture_order_counter=o__Pseudomonadales--3:capture_phylum_counter=p__Proteobacteria--3:capture_species_counter=s__Pseudomonas_E fulgida--3:gtdb_class_counter=:gtdb_domain_counter=:gtdb_family_counter=:gtdb_genus_counter=:gtdb_order_counter=:gtdb_phylum_counter=:gtdb_species_counter=:heptad_counter=MCP-38H--3:lbd_counter=:name=N925752:ref_name_counter=],58beb0d0-a88d-4a87-88bc-1cf8f53f5a47_4@MCPsignal.658.727:0.0603792[&&NHX:Sample=rhizpot3:Type=capture:capture_class=c__Gammaproteobacteria:capture_domain=d__Bacteria:capture_family=f__Pseudomonadaceae:capture_genus=g__Pseudomonas_E:capture_order=o__Pseudomonadales:capture_phylum=p__Proteobacteria:capture_species=s__Pseudomonas_E fulgida:heptad=MCP-38H])0.913:0.0394319[&&NHX:Sample_counter=rhizpot3--4:Type_counter=capture--4:capture_class_counter=c__Gammaproteobacteria--4:capture_domain_counter=d__Bacteria--4:capture_family_counter=f__Pseudomonadaceae--4:capture_genus_counter=g__Pseudomonas_E--4:capture_order_counter=o__Pseudomonadales--4:capture_phylum_counter=p__Proteobacteria--4:capture_species_counter=s__Pseudomonas_E fulgida--4:gtdb_class_counter=:gtdb_domain_counter=:gtdb_family_counter=:gtdb_genus_counter=:gtdb_order_counter=:gtdb_phylum_counter=:gtdb_species_counter=:heptad_counter=MCP-38H--4:lbd_counter=:name=N925754:ref_name_counter=])0.5:0.0276031[&&NHX:Sample_counter=rhizpot1--2||rhizpot3--10:Type_counter=capture--12:besthit_avg=89.53333333333335:besthit_max=91.1:besthit_min=88.3:besthit_std=1.4294521094927688:besthit_sum=268.6:bitscore_avg=223.66666666666666:bitscore_max=246.0:bitscore_min=182.0:bitscore_std=36.11555528208494:bitscore_sum=671.0:capture_class_counter=c__Actinomycetia--1||c__Alphaproteobacteria--1||c__Dormibacteria--3||c__Gammaproteobacteria--5||c__Myxococcia--2:capture_domain_counter=d__Bacteria--12:capture_family_counter=f__Beijerinckiaceae--1||f__Micromonosporaceae--1||f__Myxococcaceae--2||f__Pseudomonadaceae--4||f__UBA8260--3||f__Xanthomonadaceae--1:capture_genus_counter=g__Actinoplanes--1||g__Bosea--1||g__Myxococcus--2||g__Pseudomonas_E--4||g__UBA8260--3||g__Xanthomonas--1:capture_order_counter=o__Mycobacteriales--1||o__Myxococcales--2||o__Pseudomonadales--4||o__Rhizobiales--1||o__UBA8260--3||o__Xanthomonadales--1:capture_phylum_counter=p__Actinobacteriota--1||p__Dormibacterota--3||p__Myxococcota--2||p__Proteobacteria--6:capture_species_counter=s__Actinoplanes digitatis--1||s__Bosea sp900473415--1||s__Myxococcus sp010998615--2||s__Pseudomonas_E fulgida--4||s__UBA8260 sp003134115--3||s__Xanthomonas arboricola_C--1:evalue_avg=6.866666666666667e-60:evalue_max=2.06e-59:evalue_min=2.41e-84:evalue_std=1.189341554530629e-59:evalue_sum=2.06e-59:gapopen_avg=0.0:gapopen_max=0.0:gapopen_min=0.0:gapopen_std=0.0:gapopen_sum=0.0:gtdb_class_counter=:gtdb_domain_counter=:gtdb_family_counter=:gtdb_genus_counter=:gtdb_order_counter=:gtdb_phylum_counter=:gtdb_species_counter=:heptad_counter=MCP-38H--12:lbd_counter=:length_avg=146.66666666666666:length_max=162.0:length_min=120.0:length_std=23.18045153428495:length_sum=440.0:mismatch_avg=15.333333333333334:mismatch_max=19.0:mismatch_min=13.0:mismatch_std=3.214550253664318:mismatch_sum=46.0:name=N925755:qcovhsp_avg=96.83333333333333:qcovhsp_max=97.5:qcovhsp_min=96.0:qcovhsp_std=0.7637626158259733:qcovhsp_sum=290.5:qend_avg=151.33333333333334:qend_max=167.0:qend_min=125.0:qend_std=22.941955743426348:qend_sum=454.0:qstart_avg=5.666666666666667:qstart_max=6.0:qstart_min=5.0:qstart_std=0.5773502691896258:qstart_sum=17.0:ref_name_counter=RS_GCF_015704865.1_protein.faa_NZ_JADQTO010000049.1_18@PF00015_full_PFAM.337.508--3:scovhsp_avg=85.76666666666667:scovhsp_max=94.7:scovhsp_min=70.2:scovhsp_std=13.530089923327685:scovhsp_sum=257.3:send_avg=148.0:send_max=162.0:send_min=120.0:send_std=24.24871130596428:send_sum=444.0:sstart_avg=2.3333333333333335:sstart_max=5.0:sstart_min=1.0:sstart_std=2.3094010767585034:sstart_sum=7.0],(659544e0-266e-4b3b-8ffc-9f224b674b89_2@MCPsignal.4.52:5e-09[&&NHX:Sample=rhizpot3:Type=capture:capture_class=c__Gammaproteobacteria:capture_domain=d__Bacteria:capture_family=f__Pseudomonadaceae:capture_genus=g__Pseudomonas_A:capture_order=o__Pseudomonadales:capture_phylum=p__Proteobacteria:capture_species=s__Pseudomonas_A songnenensis:heptad=MCP-38H],(((((((((2e6fd886-0a07-4f5a-a804-727a62ac6af5_4@MCPsignal.484.553:5e-09[&&NHX:Sample=rhizpot3:Type=capture:capture_class=c__Alphaproteobacteria:capture_domain=d__Bacteria:capture_family=f__Beijerinckiaceae:capture_genus=g__Methylobacterium:capture_order=o__Rhizobiales:capture_phylum=p__Proteobacteria:capture_species=s__Methylobacterium sp008040085:heptad=MCP-38H],acc3e48d-1826-49ff-b4f6-e982a5c4bb1f_4@MCPsignal.39.191:5e-09[&&NHX:Sample=rhizpot1:Type=capture:besthit=87.2:bitscore=211.0:capture_class=c__Alphaproteobacteria:capture_domain=d__Bacteria:capture_family=f__Xanthobacteraceae:capture_genus=g__Bradyrhizobium:capture_order=o__Rhizobiales:capture_phylum=p__Proteobacteria:capture_species=s__Bradyrhizobium sp900176205:evalue=1.94e-70:gapopen=0.0:heptad=MCP-38H:length=148.0:mismatch=19.0:qcovhsp=97.4:qend=152.0:qstart=5.0:ref_name=RS_GCF_000494755.1_protein.faa_NC_022657.1_3673@PF00015_full_PFAM.340.516:scovhsp=84.1:send=148.0:sstart=1.0])0.939:0.0282631[&&NHX:Sample_counter=rhizpot1--1||rhizpot3--1:Type_counter=capture--2:besthit_avg=87.2:besthit_max=87.2:besthit_min=87.2:besthit_std=0:besthit_sum=87.2:bitscore_avg=211.0:bitscore_max=211.0:bitscore_min=211.0:bitscore_std=0:bitscore_sum=211.0:capture_class_counter=c__Alphaproteobacteria--2:capture_domain_counter=d__Bacteria--2:capture_family_counter=f__Beijerinckiaceae--1||f__Xanthobacteraceae--1:capture_genus_counter=g__Bradyrhizobium--1||g__Methylobacterium--1:capture_order_counter=o__Rhizobiales--2:capture_phylum_counter=p__Proteobacteria--2:capture_species_counter=s__Bradyrhizobium sp900176205--1||s__Methylobacterium sp008040085--1:evalue_avg=1.94e-70:evalue_max=1.94e-70:evalue_min=1.94e-70:evalue_std=0:evalue_sum=1.94e-70:gapopen_avg=0.0:gapopen_max=0.0:gapopen_min=0.0:gapopen_std=0:gapopen_sum=0.0:gtdb_class_counter=:gtdb_domain_counter=:gtdb_family_counter=:gtdb_genus_counter=:gtdb_order_counter=:gtdb_phylum_counter=:gtdb_species_counter=:heptad_counter=MCP-38H--2:lbd_counter=:length_avg=148.0:length_max=148.0:length_min=148.0:length_std=0:length_sum=148.0:mismatch_avg=19.0:mismatch_max=19.0:mismatch_min=19.0:mismatch_std=0:mismatch_sum=19.0:name=N925759:qcovhsp_avg=97.4:qcovhsp_max=97.4:qcovhsp_min=97.4:qcovhsp_std=0:qcovhsp_sum=97.4:qend_avg=152.0:qend_max=152.0:qend_min=152.0:qend_std=0:qend_sum=152.0:qstart_avg=5.0:qstart_max=5.0:qstart_min=5.0:qstart_std=0:qstart_sum=5.0:ref_name_counter=RS_GCF_000494755.1_protein.faa_NC_022657.1_3673@PF00015_full_PFAM.340.516--1:scovhsp_avg=84.1:scovhsp_max=84.1:scovhsp_min=84.1:scovhsp_std=0:scovhsp_sum=84.1:send_avg=148.0:send_max=148.0:send_min=148.0:send_std=0:send_sum=148.0:sstart_avg=1.0:sstart_max=1.0:sstart_min=1.0:sstart_std=0:sstart_sum=1.0],(RS_GCF_018332655.1_protein.faa_NZ_BOQL01000024.1_174@PF00015_full_PFAM.374.552:5e-09[&&NHX:Type=GTDB:gtdb_class=c__Actinomycetia:gtdb_domain=d__Bacteria:gtdb_family=f__Micromonosporaceae:gtdb_genus=g__Actinoplanes:gtdb_order=o__Mycobacteriales:gtdb_phylum=p__Actinobacteriota:gtdb_species=s__Actinoplanes auranticolor:heptad=MCP-38H:species=d__Bacteria_p__Actinobacteriota_c__Actinomycetia_o__Mycobacteriales_f__Micromonosporaceae_g__Actinoplanes_s__Actinoplanes auranticolor],66dc73c0-e2f6-4d8e-a974-7636ae2566a4_3@MCPsignal.112.273:0.0639574[&&NHX:Sample=rhizpot1:Type=capture:capture_class=c__Gammaproteobacteria:capture_domain=d__Bacteria:capture_family=f__Pseudomonadaceae:capture_genus=g__Pseudomonas_E:capture_order=o__Pseudomonadales:capture_phylum=p__Proteobacteria:capture_species=s__Pseudomonas_E putida:heptad=MCP-38H])0.888:0.0143733[&&NHX:Sample_counter=rhizpot1--1:Type_counter=GTDB--1||capture--1:capture_class_counter=c__Gammaproteobacteria--1:capture_domain_counter=d__Bacteria--1:capture_family_counter=f__Pseudomonadaceae--1:capture_genus_counter=g__Pseudomonas_E--1:capture_order_counter=o__Pseudomonadales--1:capture_phylum_counter=p__Proteobacteria--1:capture_species_counter=s__Pseudomonas_E putida--1:gtdb_class_counter=c__Actinomycetia--1:gtdb_domain_counter=d__Bacteria--1:gtdb_family_counter=f__Micromonosporaceae--1:gtdb_genus_counter=g__Actinoplanes--1:gtdb_order_counter=o__Mycobacteriales--1:gtdb_phylum_counter=p__Actinobacteriota--1:gtdb_species_counter=s__Actinoplanes auranticolor--1:heptad_counter=MCP-38H--2:lbd_counter=:lca_tree=s__Actinoplanes auranticolor:name=N925762:ref_name_counter=])0.876:0.0129948[&&NHX:Sample_counter=rhizpot1--2||rhizpot3--1:Type_counter=GTDB--1||capture--3:besthit_avg=87.2:besthit_max=87.2:besthit_min=87.2:besthit_std=0:besthit_sum=87.2:bitscore_avg=211.0:bitscore_max=211.0:bitscore_min=211.0:bitscore_std=0:bitscore_sum=211.0:capture_class_counter=c__Alphaproteobacteria--2||c__Gammaproteobacteria--1:capture_domain_counter=d__Bacteria--3:capture_family_counter=f__Beijerinckiaceae--1||f__Pseudomonadaceae--1||f__Xanthobacteraceae--1:capture_genus_counter=g__Bradyrhizobium--1||g__Methylobacterium--1||g__Pseudomonas_E--1:capture_order_counter=o__Pseudomonadales--1||o__Rhizobiales--2:capture_phylum_counter=p__Proteobacteria--3:capture_species_counter=s__Bradyrhizobium sp900176205--1||s__Methylobacterium sp008040085--1||s__Pseudomonas_E putida--1:evalue_avg=1.94e-70:evalue_max=1.94e-70:evalue_min=1.94e-70:evalue_std=0:evalue_sum=1.94e-70:gapopen_avg=0.0:gapopen_max=0.0:gapopen_min=0.0:gapopen_std=0:gapopen_sum=0.0:gtdb_class_counter=c__Actinomycetia--1:gtdb_domain_counter=d__Bacteria--1:gtdb_family_counter=f__Micromonosporaceae--1:gtdb_genus_counter=g__Actinoplanes--1:gtdb_order_counter=o__Mycobacteriales--1:gtdb_phylum_counter=p__Actinobacteriota--1:gtdb_species_counter=s__Actinoplanes auranticolor--1:heptad_counter=MCP-38H--4:lbd_counter=:lca_tree=s__Actinoplanes auranticolor:length_avg=148.0:length_max=148.0:length_min=148.0:length_std=0:length_sum=148.0:mismatch_avg=19.0:mismatch_max=19.0:mismatch_min=19.0:mismatch_std=0:mismatch_sum=19.0:name=N925763:qcovhsp_avg=97.4:qcovhsp_max=97.4:qcovhsp_min=97.4:qcovhsp_std=0:qcovhsp_sum=97.4:qend_avg=152.0:qend_max=152.0:qend_min=152.0:qend_std=0:qend_sum=152.0:qstart_avg=5.0:qstart_max=5.0:qstart_min=5.0:qstart_std=0:qstart_sum=5.0:ref_name_counter=RS_GCF_000494755.1_protein.faa_NC_022657.1_3673@PF00015_full_PFAM.340.516--1:scovhsp_avg=84.1:scovhsp_max=84.1:scovhsp_min=84.1:scovhsp_std=0:scovhsp_sum=84.1:send_avg=148.0:send_max=148.0:send_min=148.0:send_std=0:send_sum=148.0:sstart_avg=1.0:sstart_max=1.0:sstart_min=1.0:sstart_std=0:sstart_sum=1.0],(b90c97a7-d253-4265-bfa6-475d118600f8_1@MCPsignal.23.207:0.0630128[&&NHX:Sample=rhizpot3:Type=capture:besthit=86.4:bitscore=251.0:capture_class=c__Actinomycetia:capture_domain=d__Bacteria:capture_family=f__Micromonosporaceae:capture_genus=g__Actinoplanes:capture_order=o__Mycobacteriales:capture_phylum=p__Actinobacteriota:capture_species=s__Actinoplanes durhamensis:evalue=7.14e-86:gapopen=0.0:heptad=MCP-38H:length=176.0:mismatch=24.0:qcovhsp=95.7:qend=183.0:qstart=8.0:ref_name=RS_GCF_000494755.1_protein.faa_NC_022657.1_3673@PF00015_full_PFAM.340.516:scovhsp=100.0:send=176.0:sstart=1.0],((1c794d13-ce69-403a-b6bc-5cef4d77cdd9_6@MCPsignal.217.344:0.0243913[&&NHX:Sample=rhizpot3:Type=capture:besthit=95.1:bitscore=195.0:capture_class=c__Gammaproteobacteria:capture_domain=d__Bacteria:capture_family=f__Rhodocyclaceae:capture_genus=g__Aromatoleum:capture_order=o__Burkholderiales:capture_phylum=p__Proteobacteria:capture_species=s__Aromatoleum sp001190925:evalue=1.24e-64:gapopen=0.0:heptad=MCP-38H:length=122.0:mismatch=6.0:qcovhsp=96.1:qend=127.0:qstart=6.0:ref_name=RS_GCF_000494755.1_protein.faa_NC_022657.1_3673@PF00015_full_PFAM.340.516:scovhsp=69.3:send=122.0:sstart=1.0],RS_GCF_016862275.1_protein.faa_NZ_BOMQ01000028.1_34@PF00015_full_PFAM.400.577:0.0297249[&&NHX:Type=GTDB:gtdb_class=c__Actinomycetia:gtdb_domain=d__Bacteria:gtdb_family=f__Micromonosporaceae:gtdb_genus=g__Actinoplanes:gtdb_order=o__Mycobacteriales:gtdb_phylum=p__Actinobacteriota:gtdb_species=s__Actinoplanes nipponensis:heptad=MCP-38H:species=d__Bacteria_p__Actinobacteriota_c__Actinomycetia_o__Mycobacteriales_f__Micromonosporaceae_g__Actinoplanes_s__Actinoplanes nipponensis])0.755:0.00658757[&&NHX:Sample_counter=rhizpot3--1:Type_counter=GTDB--1||capture--1:besthit_avg=95.1:besthit_max=95.1:besthit_min=95.1:besthit_std=0:besthit_sum=95.1:bitscore_avg=195.0:bitscore_max=195.0:bitscore_min=195.0:bitscore_std=0:bitscore_sum=195.0:capture_class_counter=c__Gammaproteobacteria--1:capture_domain_counter=d__Bacteria--1:capture_family_counter=f__Rhodocyclaceae--1:capture_genus_counter=g__Aromatoleum--1:capture_order_counter=o__Burkholderiales--1:capture_phylum_counter=p__Proteobacteria--1:capture_species_counter=s__Aromatoleum sp001190925--1:evalue_avg=1.24e-64:evalue_max=1.24e-64:evalue_min=1.24e-64:evalue_std=0:evalue_sum=1.24e-64:gapopen_avg=0.0:gapopen_max=0.0:gapopen_min=0.0:gapopen_std=0:gapopen_sum=0.0:gtdb_class_counter=c__Actinomycetia--1:gtdb_domain_counter=d__Bacteria--1:gtdb_family_counter=f__Micromonosporaceae--1:gtdb_genus_counter=g__Actinoplanes--1:gtdb_order_counter=o__Mycobacteriales--1:gtdb_phylum_counter=p__Actinobacteriota--1:gtdb_species_counter=s__Actinoplanes nipponensis--1:heptad_counter=MCP-38H--2:lbd_counter=:lca_tree=s__Actinoplanes nipponensis:length_avg=122.0:length_max=122.0:length_min=122.0:length_std=0:length_sum=122.0:mismatch_avg=6.0:mismatch_max=6.0:mismatch_min=6.0:mismatch_std=0:mismatch_sum=6.0:name=N925767:qcovhsp_avg=96.1:qcovhsp_max=96.1:qcovhsp_min=96.1:qcovhsp_std=0:qcovhsp_sum=96.1:qend_avg=127.0:qend_max=127.0:qend_min=127.0:qend_std=0:qend_sum=127.0:qstart_avg=6.0:qstart_max=6.0:qstart_min=6.0:qstart_std=0:qstart_sum=6.0:ref_name_counter=RS_GCF_000494755.1_protein.faa_NC_022657.1_3673@PF00015_full_PFAM.340.516--1:scovhsp_avg=69.3:scovhsp_max=69.3:scovhsp_min=69.3:scovhsp_std=0:scovhsp_sum=69.3:send_avg=122.0:send_max=122.0:send_min=122.0:send_std=0:send_sum=122.0:sstart_avg=1.0:sstart_max=1.0:sstart_min=1.0:sstart_std=0:sstart_sum=1.0],RS_GCF_000494755.1_protein.faa_NC_022657.1_3673@PF00015_full_PFAM.340.516:0.0127519[&&NHX:Type=GTDB:gtdb_class=c__Actinomycetia:gtdb_domain=d__Bacteria:gtdb_family=f__Micromonosporaceae:gtdb_genus=g__Actinoplanes:gtdb_order=o__Mycobacteriales:gtdb_phylum=p__Actinobacteriota:gtdb_species=s__Actinoplanes friuliensis:heptad=MCP-38H:species=d__Bacteria_p__Actinobacteriota_c__Actinomycetia_o__Mycobacteriales_f__Micromonosporaceae_g__Actinoplanes_s__Actinoplanes friuliensis])0.84:0.00915798[&&NHX:Sample_counter=rhizpot3--1:Type_counter=GTDB--2||capture--1:besthit_avg=95.1:besthit_max=95.1:besthit_min=95.1:besthit_std=0:besthit_sum=95.1:bitscore_avg=195.0:bitscore_max=195.0:bitscore_min=195.0:bitscore_std=0:bitscore_sum=195.0:capture_class_counter=c__Gammaproteobacteria--1:capture_domain_counter=d__Bacteria--1:capture_family_counter=f__Rhodocyclaceae--1:capture_genus_counter=g__Aromatoleum--1:capture_order_counter=o__Burkholderiales--1:capture_phylum_counter=p__Proteobacteria--1:capture_species_counter=s__Aromatoleum sp001190925--1:evalue_avg=1.24e-64:evalue_max=1.24e-64:evalue_min=1.24e-64:evalue_std=0:evalue_sum=1.24e-64:gapopen_avg=0.0:gapopen_max=0.0:gapopen_min=0.0:gapopen_std=0:gapopen_sum=0.0:gtdb_class_counter=c__Actinomycetia--2:gtdb_domain_counter=d__Bacteria--2:gtdb_family_counter=f__Micromonosporaceae--2:gtdb_genus_counter=g__Actinoplanes--2:gtdb_order_counter=o__Mycobacteriales--2:gtdb_phylum_counter=p__Actinobacteriota--2:gtdb_species_counter=s__Actinoplanes friuliensis--1||s__Actinoplanes nipponensis--1:heptad_counter=MCP-38H--3:lbd_counter=:lca_tree=g__Actinoplanes:length_avg=122.0:length_max=122.0:length_min=122.0:length_std=0:length_sum=122.0:mismatch_avg=6.0:mismatch_max=6.0:mismatch_min=6.0:mismatch_std=0:mismatch_sum=6.0:name=N925769:qcovhsp_avg=96.1:qcovhsp_max=96.1:qcovhsp_min=96.1:qcovhsp_std=0:qcovhsp_sum=96.1:qend_avg=127.0:qend_max=127.0:qend_min=127.0:qend_std=0:qend_sum=127.0:qstart_avg=6.0:qstart_max=6.0:qstart_min=6.0:qstart_std=0:qstart_sum=6.0:ref_name_counter=RS_GCF_000494755.1_protein.faa_NC_022657.1_3673@PF00015_full_PFAM.340.516--1:scovhsp_avg=69.3:scovhsp_max=69.3:scovhsp_min=69.3:scovhsp_std=0:scovhsp_sum=69.3:send_avg=122.0:send_max=122.0:send_min=122.0:send_std=0:send_sum=122.0:sstart_avg=1.0:sstart_max=1.0:sstart_min=1.0:sstart_std=0:sstart_sum=1.0])0.774:0.00502265[&&NHX:Sample_counter=rhizpot3--2:Type_counter=GTDB--2||capture--2:besthit_avg=90.75:besthit_max=95.1:besthit_min=86.4:besthit_std=6.151828996322955:besthit_sum=181.5:bitscore_avg=223.0:bitscore_max=251.0:bitscore_min=195.0:bitscore_std=39.59797974644666:bitscore_sum=446.0:capture_class_counter=c__Actinomycetia--1||c__Gammaproteobacteria--1:capture_domain_counter=d__Bacteria--2:capture_family_counter=f__Micromonosporaceae--1||f__Rhodocyclaceae--1:capture_genus_counter=g__Actinoplanes--1||g__Aromatoleum--1:capture_order_counter=o__Burkholderiales--1||o__Mycobacteriales--1:capture_phylum_counter=p__Actinobacteriota--1||p__Proteobacteria--1:capture_species_counter=s__Actinoplanes durhamensis--1||s__Aromatoleum sp001190925--1:evalue_avg=6.2e-65:evalue_max=1.24e-64:evalue_min=7.14e-86:evalue_std=8.76812408671319e-65:evalue_sum=1.24e-64:gapopen_avg=0.0:gapopen_max=0.0:gapopen_min=0.0:gapopen_std=0.0:gapopen_sum=0.0:gtdb_class_counter=c__Actinomycetia--2:gtdb_domain_counter=d__Bacteria--2:gtdb_family_counter=f__Micromonosporaceae--2:gtdb_genus_counter=g__Actinoplanes--2:gtdb_order_counter=o__Mycobacteriales--2:gtdb_phylum_counter=p__Actinobacteriota--2:gtdb_species_counter=s__Actinoplanes friuliensis--1||s__Actinoplanes nipponensis--1:heptad_counter=MCP-38H--4:lbd_counter=:lca_tree=g__Actinoplanes:length_avg=149.0:length_max=176.0:length_min=122.0:length_std=38.18376618407357:length_sum=298.0:mismatch_avg=15.0:mismatch_max=24.0:mismatch_min=6.0:mismatch_std=12.727922061357855:mismatch_sum=30.0:name=N925770:qcovhsp_avg=95.9:qcovhsp_max=96.1:qcovhsp_min=95.7:qcovhsp_std=0.282842712474613:qcovhsp_sum=191.8:qend_avg=155.0:qend_max=183.0:qend_min=127.0:qend_std=39.59797974644666:qend_sum=310.0:qstart_avg=7.0:qstart_max=8.0:qstart_min=6.0:qstart_std=1.4142135623730951:qstart_sum=14.0:ref_name_counter=RS_GCF_000494755.1_protein.faa_NC_022657.1_3673@PF00015_full_PFAM.340.516--2:scovhsp_avg=84.65:scovhsp_max=100.0:scovhsp_min=69.3:scovhsp_std=21.708178182427012:scovhsp_sum=169.3:send_avg=149.0:send_max=176.0:send_min=122.0:send_std=38.18376618407357:send_sum=298.0:sstart_avg=1.0:sstart_max=1.0:sstart_min=1.0:sstart_std=0.0:sstart_sum=2.0])0.873:0.0124135[&&NHX:Sample_counter=rhizpot1--2||rhizpot3--3:Type_counter=GTDB--3||capture--5:besthit_avg=89.56666666666668:besthit_max=95.1:besthit_min=86.4:besthit_std=4.80867272054704:besthit_sum=268.70000000000005:bitscore_avg=219.0:bitscore_max=251.0:bitscore_min=195.0:bitscore_std=28.844410203711913:bitscore_sum=657.0:capture_class_counter=c__Actinomycetia--1||c__Alphaproteobacteria--2||c__Gammaproteobacteria--2:capture_domain_counter=d__Bacteria--5:capture_family_counter=f__Beijerinckiaceae--1||f__Micromonosporaceae--1||f__Pseudomonadaceae--1||f__Rhodocyclaceae--1||f__Xanthobacteraceae--1:capture_genus_counter=g__Actinoplanes--1||g__Aromatoleum--1||g__Bradyrhizobium--1||g__Methylobacterium--1||g__Pseudomonas_E--1:capture_order_counter=o__Burkholderiales--1||o__Mycobacteriales--1||o__Pseudomonadales--1||o__Rhizobiales--2:capture_phylum_counter=p__Actinobacteriota--1||p__Proteobacteria--4:capture_species_counter=s__Actinoplanes durhamensis--1||s__Aromatoleum sp001190925--1||s__Bradyrhizobium sp900176205--1||s__Methylobacterium sp008040085--1||s__Pseudomonas_E putida--1:evalue_avg=4.1333398e-65:evalue_max=1.24e-64:evalue_min=7.14e-86:evalue_std=7.159137737660321e-65:evalue_sum=1.2400019400000001e-64:gapopen_avg=0.0:gapopen_max=0.0:gapopen_min=0.0:gapopen_std=0.0:gapopen_sum=0.0:gtdb_class_counter=c__Actinomycetia--3:gtdb_domain_counter=d__Bacteria--3:gtdb_family_counter=f__Micromonosporaceae--3:gtdb_genus_counter=g__Actinoplanes--3:gtdb_order_counter=o__Mycobacteriales--3:gtdb_phylum_counter=p__Actinobacteriota--3:gtdb_species_counter=s__Actinoplanes auranticolor--1||s__Actinoplanes friuliensis--1||s__Actinoplanes nipponensis--1:heptad_counter=MCP-38H--8:lbd_counter=:lca_tree=g__Actinoplanes:length_avg=148.66666666666666:length_max=176.0:length_min=122.0:length_std=27.006172134038792:length_sum=446.0:mismatch_avg=16.333333333333332:mismatch_max=24.0:mismatch_min=6.0:mismatch_std=9.291573243177568:mismatch_sum=49.0:name=N925771:qcovhsp_avg=96.39999999999999:qcovhsp_max=97.4:qcovhsp_min=95.7:qcovhsp_std=0.8888194417315619:qcovhsp_sum=289.2:qend_avg=154.0:qend_max=183.0:qend_min=127.0:qend_std=28.053520278211074:qend_sum=462.0:qstart_avg=6.333333333333333:qstart_max=8.0:qstart_min=5.0:qstart_std=1.5275252316519465:qstart_sum=19.0:ref_name_counter=RS_GCF_000494755.1_protein.faa_NC_022657.1_3673@PF00015_full_PFAM.340.516--3:scovhsp_avg=84.46666666666665:scovhsp_max=100.0:scovhsp_min=69.3:scovhsp_std=15.353284122080636:scovhsp_sum=253.39999999999998:send_avg=148.66666666666666:send_max=176.0:send_min=122.0:send_std=27.006172134038792:send_sum=446.0:sstart_avg=1.0:sstart_max=1.0:sstart_min=1.0:sstart_std=0.0:sstart_sum=3.0],((((((38f0a00f-2b99-492d-a8c9-aac12356116c_3@MCPsignal.28.169:0.254939[&&NHX:Sample=rhizpot1:Type=capture:besthit=72.7:bitscore=170.0:capture_class=c__Polyangia:capture_domain=d__Bacteria:capture_family=f__Polyangiaceae:capture_genus=g__SYFR01:capture_order=o__Polyangiales:capture_phylum=p__Myxococcota:capture_species=s__SYFR01 sp005800325:evalue=1.75e-54:gapopen=0.0:heptad=MCP-38H:length=139.0:mismatch=38.0:qcovhsp=98.6:qend=139.0:qstart=1.0:ref_name=RS_GCF_900215205.1_protein.faa_NZ_OBDY01000031.1_118@PF00015_full_PFAM.368.546:scovhsp=78.1:send=152.0:sstart=14.0],((cd4f967f-5729-43c7-a275-4ff40c18cd2e_5@MCPsignal.24.96:0[&&NHX:Sample=rhizpot1:Type=capture:capture_class=c__Dormibacteria:capture_domain=d__Bacteria:capture_family=f__UBA8260:capture_genus=g__UBA8260:capture_order=o__UBA8260:capture_phylum=p__Dormibacterota:capture_species=s__UBA8260 sp003134115:heptad=MCP-38H],2fc7c93a-6917-4f05-aead-aaad8c0f76da_2@MCPsignal.30.102:0[&&NHX:Sample=rhizpot1:Type=capture:capture_class=c__Alphaproteobacteria:capture_domain=d__Bacteria:capture_family=f__Phreatobacteraceae:capture_genus=g__Phreatobacter:capture_order=o__Rhizobiales:capture_phylum=p__Proteobacteria:capture_species=s__Phreatobacter cathodiphilus:heptad=MCP-38H]):5e-09[&&NHX:Sample_counter=rhizpot1--2:Type_counter=capture--2:capture_class_counter=c__Alphaproteobacteria--1||c__Dormibacteria--1:capture_domain_counter=d__Bacteria--2:capture_family_counter=f__Phreatobacteraceae--1||f__UBA8260--1:capture_genus_counter=g__Phreatobacter--1||g__UBA8260--1:capture_order_counter=o__Rhizobiales--1||o__UBA8260--1:capture_phylum_counter=p__Dormibacterota--1||p__Proteobacteria--1:capture_species_counter=s__Phreatobacter cathodiphilus--1||s__UBA8260 sp003134115--1:gtdb_class_counter=:gtdb_domain_counter=:gtdb_family_counter=:gtdb_genus_counter=:gtdb_order_counter=:gtdb_phylum_counter=:gtdb_species_counter=:heptad_counter=MCP-38H--2:lbd_counter=:name=N925775:ref_name_counter=],b31cb307-647d-44d3-9040-fc5f7e57ddae_1@MCPsignal.169.277:5e-09[&&NHX:Sample=rhizpot2:Type=capture:besthit=94.4:bitscore=173.0:capture_class=c__Gammaproteobacteria:capture_domain=d__Bacteria:capture_family=f__Pseudomonadaceae:capture_genus=g__Pseudomonas_E:capture_order=o__Pseudomonadales:capture_phylum=p__Proteobacteria:capture_species=s__Pseudomonas_E sp002843585:evalue=3.47e-56:gapopen=0.0:heptad=MCP-38H:length=108.0:mismatch=6.0:qcovhsp=100.0:qend=108.0:qstart=1.0:ref_name=RS_GCF_003999975.1_protein.faa_NZ_RJAC01000033.1_17@PF00015_full_PFAM.348.532:scovhsp=58.7:send=108.0:sstart=1.0])0:5e-09[&&NHX:Sample_counter=rhizpot1--2||rhizpot2--1:Type_counter=capture--3:besthit_avg=94.4:besthit_max=94.4:besthit_min=94.4:besthit_std=0:besthit_sum=94.4:bitscore_avg=173.0:bitscore_max=173.0:bitscore_min=173.0:bitscore_std=0:bitscore_sum=173.0:capture_class_counter=c__Alphaproteobacteria--1||c__Dormibacteria--1||c__Gammaproteobacteria--1:capture_domain_counter=d__Bacteria--3:capture_family_counter=f__Phreatobacteraceae--1||f__Pseudomonadaceae--1||f__UBA8260--1:capture_genus_counter=g__Phreatobacter--1||g__Pseudomonas_E--1||g__UBA8260--1:capture_order_counter=o__Pseudomonadales--1||o__Rhizobiales--1||o__UBA8260--1:capture_phylum_counter=p__Dormibacterota--1||p__Proteobacteria--2:capture_species_counter=s__Phreatobacter cathodiphilus--1||s__Pseudomonas_E sp002843585--1||s__UBA8260 sp003134115--1:evalue_avg=3.47e-56:evalue_max=3.47e-56:evalue_min=3.47e-56:evalue_std=0:evalue_sum=3.47e-56:gapopen_avg=0.0:gapopen_max=0.0:gapopen_min=0.0:gapopen_std=0:gapopen_sum=0.0:gtdb_class_counter=:gtdb_domain_counter=:gtdb_family_counter=:gtdb_genus_counter=:gtdb_order_counter=:gtdb_phylum_counter=:gtdb_species_counter=:heptad_counter=MCP-38H--3:lbd_counter=:length_avg=108.0:length_max=108.0:length_min=108.0:length_std=0:length_sum=108.0:mismatch_avg=6.0:mismatch_max=6.0:mismatch_min=6.0:mismatch_std=0:mismatch_sum=6.0:name=N925777:qcovhsp_avg=100.0:qcovhsp_max=100.0:qcovhsp_min=100.0:qcovhsp_std=0:qcovhsp_sum=100.0:qend_avg=108.0:qend_max=108.0:qend_min=108.0:qend_std=0:qend_sum=108.0:qstart_avg=1.0:qstart_max=1.0:qstart_min=1.0:qstart_std=0:qstart_sum=1.0:ref_name_counter=RS_GCF_003999975.1_protein.faa_NZ_RJAC01000033.1_17@PF00015_full_PFAM.348.532--1:scovhsp_avg=58.7:scovhsp_max=58.7:scovhsp_min=58.7:scovhsp_std=0:scovhsp_sum=58.7:send_avg=108.0:send_max=108.0:send_min=108.0:send_std=0:send_sum=108.0:sstart_avg=1.0:sstart_max=1.0:sstart_min=1.0:sstart_std=0:sstart_sum=1.0])0:5e-09[&&NHX:Sample_counter=rhizpot1--3||rhizpot2--1:Type_counter=capture--4:besthit_avg=83.55000000000001:besthit_max=94.4:besthit_min=72.7:besthit_std=15.344217151748083:besthit_sum=167.10000000000002:bitscore_avg=171.5:bitscore_max=173.0:bitscore_min=170.0:bitscore_std=2.1213203435596424:bitscore_sum=343.0:capture_class_counter=c__Alphaproteobacteria--1||c__Dormibacteria--1||c__Gammaproteobacteria--1||c__Polyangia--1:capture_domain_counter=d__Bacteria--4:capture_family_counter=f__Phreatobacteraceae--1||f__Polyangiaceae--1||f__Pseudomonadaceae--1||f__UBA8260--1:capture_genus_counter=g__Phreatobacter--1||g__Pseudomonas_E--1||g__SYFR01--1||g__UBA8260--1:capture_order_counter=o__Polyangiales--1||o__Pseudomonadales--1||o__Rhizobiales--1||o__UBA8260--1:capture_phylum_counter=p__Dormibacterota--1||p__Myxococcota--1||p__Proteobacteria--2:capture_species_counter=s__Phreatobacter cathodiphilus--1||s__Pseudomonas_E sp002843585--1||s__SYFR01 sp005800325--1||s__UBA8260 sp003134115--1:evalue_avg=8.923499999999999e-55:evalue_max=1.75e-54:evalue_min=3.47e-56:evalue_std=1.2129002617692848e-54:evalue_sum=1.7846999999999998e-54:gapopen_avg=0.0:gapopen_max=0.0:gapopen_min=0.0:gapopen_std=0.0:gapopen_sum=0.0:gtdb_class_counter=:gtdb_domain_counter=:gtdb_family_counter=:gtdb_genus_counter=:gtdb_order_counter=:gtdb_phylum_counter=:gtdb_species_counter=:heptad_counter=MCP-38H--4:lbd_counter=:length_avg=123.5:length_max=139.0:length_min=108.0:length_std=21.920310216782973:length_sum=247.0:mismatch_avg=22.0:mismatch_max=38.0:mismatch_min=6.0:mismatch_std=22.627416997969522:mismatch_sum=44.0:name=N925778:qcovhsp_avg=99.3:qcovhsp_max=100.0:qcovhsp_min=98.6:qcovhsp_std=0.9899494936611706:qcovhsp_sum=198.6:qend_avg=123.5:qend_max=139.0:qend_min=108.0:qend_std=21.920310216782973:qend_sum=247.0:qstart_avg=1.0:qstart_max=1.0:qstart_min=1.0:qstart_std=0.0:qstart_sum=2.0:ref_name_counter=RS_GCF_003999975.1_protein.faa_NZ_RJAC01000033.1_17@PF00015_full_PFAM.348.532--1||RS_GCF_900215205.1_protein.faa_NZ_OBDY01000031.1_118@PF00015_full_PFAM.368.546--1:scovhsp_avg=68.4:scovhsp_max=78.1:scovhsp_min=58.7:scovhsp_std=13.717871555019016:scovhsp_sum=136.8:send_avg=130.0:send_max=152.0:send_min=108.0:send_std=31.11269837220809:send_sum=260.0:sstart_avg=7.5:sstart_max=14.0:sstart_min=1.0:sstart_std=9.192388155425117:sstart_sum=15.0],f82d6d95-61fc-5bca-b492-f4435149d898_2@MCPsignal.168.259:0.00998334[&&NHX:Sample=rhizpot2:Type=capture:capture_class=c__Gammaproteobacteria:capture_domain=d__Bacteria:capture_family=f__Pseudomonadaceae:capture_genus=g__Pseudomonas_E:capture_order=o__Pseudomonadales:capture_phylum=p__Proteobacteria:capture_species=s__Pseudomonas_E sp002843585:heptad=MCP-38H])0:5e-09[&&NHX:Sample_counter=rhizpot1--3||rhizpot2--2:Type_counter=capture--5:besthit_avg=83.55000000000001:besthit_max=94.4:besthit_min=72.7:besthit_std=15.344217151748083:besthit_sum=167.10000000000002:bitscore_avg=171.5:bitscore_max=173.0:bitscore_min=170.0:bitscore_std=2.1213203435596424:bitscore_sum=343.0:capture_class_counter=c__Alphaproteobacteria--1||c__Dormibacteria--1||c__Gammaproteobacteria--2||c__Polyangia--1:capture_domain_counter=d__Bacteria--5:capture_family_counter=f__Phreatobacteraceae--1||f__Polyangiaceae--1||f__Pseudomonadaceae--2||f__UBA8260--1:capture_genus_counter=g__Phreatobacter--1||g__Pseudomonas_E--2||g__SYFR01--1||g__UBA8260--1:capture_order_counter=o__Polyangiales--1||o__Pseudomonadales--2||o__Rhizobiales--1||o__UBA8260--1:capture_phylum_counter=p__Dormibacterota--1||p__Myxococcota--1||p__Proteobacteria--3:capture_species_counter=s__Phreatobacter cathodiphilus--1||s__Pseudomonas_E sp002843585--2||s__SYFR01 sp005800325--1||s__UBA8260 sp003134115--1:evalue_avg=8.923499999999999e-55:evalue_max=1.75e-54:evalue_min=3.47e-56:evalue_std=1.2129002617692848e-54:evalue_sum=1.7846999999999998e-54:gapopen_avg=0.0:gapopen_max=0.0:gapopen_min=0.0:gapopen_std=0.0:gapopen_sum=0.0:gtdb_class_counter=:gtdb_domain_counter=:gtdb_family_counter=:gtdb_genus_counter=:gtdb_order_counter=:gtdb_phylum_counter=:gtdb_species_counter=:heptad_counter=MCP-38H--5:lbd_counter=:length_avg=123.5:length_max=139.0:length_min=108.0:length_std=21.920310216782973:length_sum=247.0:mismatch_avg=22.0:mismatch_max=38.0:mismatch_min=6.0:mismatch_std=22.627416997969522:mismatch_sum=44.0:name=N925780:qcovhsp_avg=99.3:qcovhsp_max=100.0:qcovhsp_min=98.6:qcovhsp_std=0.9899494936611706:qcovhsp_sum=198.6:qend_avg=123.5:qend_max=139.0:qend_min=108.0:qend_std=21.920310216782973:qend_sum=247.0:qstart_avg=1.0:qstart_max=1.0:qstart_min=1.0:qstart_std=0.0:qstart_sum=2.0:ref_name_counter=RS_GCF_003999975.1_protein.faa_NZ_RJAC01000033.1_17@PF00015_full_PFAM.348.532--1||RS_GCF_900215205.1_protein.faa_NZ_OBDY01000031.1_118@PF00015_full_PFAM.368.546--1:scovhsp_avg=68.4:scovhsp_max=78.1:scovhsp_min=58.7:scovhsp_std=13.717871555019016:scovhsp_sum=136.8:send_avg=130.0:send_max=152.0:send_min=108.0:send_std=31.11269837220809:send_sum=260.0:sstart_avg=7.5:sstart_max=14.0:sstart_min=1.0:sstart_std=9.192388155425117:sstart_sum=15.0],297c112b-7396-4b13-b570-0167229b6ff3_5@MCPsignal.513.632:0.153659[&&NHX:Sample=rhizpot1:Type=capture:besthit=80.3:bitscore=157.0:capture_class=c__Alphaproteobacteria:capture_domain=d__Bacteria:capture_family=f__Rhodobacteraceae:capture_genus=g__Palleronia:capture_order=o__Rhodobacterales:capture_phylum=p__Proteobacteria:capture_species=s__Palleronia aestuarii:evalue=9.13e-50:gapopen=1.0:heptad=MCP-38H:length=117.0:mismatch=22.0:qcovhsp=98.3:qend=117.0:qstart=1.0:ref_name=RS_GCF_003999975.1_protein.faa_NZ_RJAC01000033.1_17@PF00015_full_PFAM.348.532:scovhsp=63.0:send=116.0:sstart=1.0])0.926:0.0670222[&&NHX:Sample_counter=rhizpot1--4||rhizpot2--2:Type_counter=capture--6:besthit_avg=82.46666666666667:besthit_max=94.4:besthit_min=72.7:besthit_std=11.011055050871981:besthit_sum=247.4:bitscore_avg=166.66666666666666:bitscore_max=173.0:bitscore_min=157.0:bitscore_std=8.504900548115382:bitscore_sum=500.0:capture_class_counter=c__Alphaproteobacteria--2||c__Dormibacteria--1||c__Gammaproteobacteria--2||c__Polyangia--1:capture_domain_counter=d__Bacteria--6:capture_family_counter=f__Phreatobacteraceae--1||f__Polyangiaceae--1||f__Pseudomonadaceae--2||f__Rhodobacteraceae--1||f__UBA8260--1:capture_genus_counter=g__Palleronia--1||g__Phreatobacter--1||g__Pseudomonas_E--2||g__SYFR01--1||g__UBA8260--1:capture_order_counter=o__Polyangiales--1||o__Pseudomonadales--2||o__Rhizobiales--1||o__Rhodobacterales--1||o__UBA8260--1:capture_phylum_counter=p__Dormibacterota--1||p__Myxococcota--1||p__Proteobacteria--4:capture_species_counter=s__Palleronia aestuarii--1||s__Phreatobacter cathodiphilus--1||s__Pseudomonas_E sp002843585--2||s__SYFR01 sp005800325--1||s__UBA8260 sp003134115--1:evalue_avg=3.0433928233333335e-50:evalue_max=9.13e-50:evalue_min=3.47e-56:evalue_std=5.271156438547738e-50:evalue_sum=9.13017847e-50:gapopen_avg=0.3333333333333333:gapopen_max=1.0:gapopen_min=0.0:gapopen_std=0.5773502691896258:gapopen_sum=1.0:gtdb_class_counter=:gtdb_domain_counter=:gtdb_family_counter=:gtdb_genus_counter=:gtdb_order_counter=:gtdb_phylum_counter=:gtdb_species_counter=:heptad_counter=MCP-38H--6:lbd_counter=:length_avg=121.33333333333333:length_max=139.0:length_min=108.0:length_std=15.947831618540913:length_sum=364.0:mismatch_avg=22.0:mismatch_max=38.0:mismatch_min=6.0:mismatch_std=16.0:mismatch_sum=66.0:name=N925782:qcovhsp_avg=98.96666666666665:qcovhsp_max=100.0:qcovhsp_min=98.3:qcovhsp_std=0.9073771725877489:qcovhsp_sum=296.9:qend_avg=121.33333333333333:qend_max=139.0:qend_min=108.0:qend_std=15.947831618540913:qend_sum=364.0:qstart_avg=1.0:qstart_max=1.0:qstart_min=1.0:qstart_std=0.0:qstart_sum=3.0:ref_name_counter=RS_GCF_003999975.1_protein.faa_NZ_RJAC01000033.1_17@PF00015_full_PFAM.348.532--2||RS_GCF_900215205.1_protein.faa_NZ_OBDY01000031.1_118@PF00015_full_PFAM.368.546--1:scovhsp_avg=66.60000000000001:scovhsp_max=78.1:scovhsp_min=58.7:scovhsp_std=10.18871925219259:scovhsp_sum=199.8:send_avg=125.33333333333333:send_max=152.0:send_min=108.0:send_std=23.437861108329262:send_sum=376.0:sstart_avg=5.333333333333333:sstart_max=14.0:sstart_min=1.0:sstart_std=7.505553499465135:sstart_sum=16.0],efcb0277-15b8-4f33-965d-e68a24b2dbd9_3@MCPsignal.315.398:5e-09[&&NHX:Sample=rhizpot1:Type=capture:capture_class=c__Bacilli:capture_domain=d__Bacteria:capture_family=f__Paenibacillaceae:capture_genus=g__Paenibacillus_A:capture_order=o__Paenibacillales:capture_phylum=p__Firmicutes:capture_species=s__Paenibacillus_A faecis:heptad=MCP-38H])0:5e-09[&&NHX:Sample_counter=rhizpot1--5||rhizpot2--2:Type_counter=capture--7:besthit_avg=82.46666666666667:besthit_max=94.4:besthit_min=72.7:besthit_std=11.011055050871981:besthit_sum=247.4:bitscore_avg=166.66666666666666:bitscore_max=173.0:bitscore_min=157.0:bitscore_std=8.504900548115382:bitscore_sum=500.0:capture_class_counter=c__Alphaproteobacteria--2||c__Bacilli--1||c__Dormibacteria--1||c__Gammaproteobacteria--2||c__Polyangia--1:capture_domain_counter=d__Bacteria--7:capture_family_counter=f__Paenibacillaceae--1||f__Phreatobacteraceae--1||f__Polyangiaceae--1||f__Pseudomonadaceae--2||f__Rhodobacteraceae--1||f__UBA8260--1:capture_genus_counter=g__Paenibacillus_A--1||g__Palleronia--1||g__Phreatobacter--1||g__Pseudomonas_E--2||g__SYFR01--1||g__UBA8260--1:capture_order_counter=o__Paenibacillales--1||o__Polyangiales--1||o__Pseudomonadales--2||o__Rhizobiales--1||o__Rhodobacterales--1||o__UBA8260--1:capture_phylum_counter=p__Dormibacterota--1||p__Firmicutes--1||p__Myxococcota--1||p__Proteobacteria--4:capture_species_counter=s__Paenibacillus_A faecis--1||s__Palleronia aestuarii--1||s__Phreatobacter cathodiphilus--1||s__Pseudomonas_E sp002843585--2||s__SYFR01 sp005800325--1||s__UBA8260 sp003134115--1:evalue_avg=3.0433928233333335e-50:evalue_max=9.13e-50:evalue_min=3.47e-56:evalue_std=5.271156438547738e-50:evalue_sum=9.13017847e-50:gapopen_avg=0.3333333333333333:gapopen_max=1.0:gapopen_min=0.0:gapopen_std=0.5773502691896258:gapopen_sum=1.0:gtdb_class_counter=:gtdb_domain_counter=:gtdb_family_counter=:gtdb_genus_counter=:gtdb_order_counter=:gtdb_phylum_counter=:gtdb_species_counter=:heptad_counter=MCP-38H--7:lbd_counter=:length_avg=121.33333333333333:length_max=139.0:length_min=108.0:length_std=15.947831618540913:length_sum=364.0:mismatch_avg=22.0:mismatch_max=38.0:mismatch_min=6.0:mismatch_std=16.0:mismatch_sum=66.0:name=N925784:qcovhsp_avg=98.96666666666665:qcovhsp_max=100.0:qcovhsp_min=98.3:qcovhsp_std=0.9073771725877489:qcovhsp_sum=296.9:qend_avg=121.33333333333333:qend_max=139.0:qend_min=108.0:qend_std=15.947831618540913:qend_sum=364.0:qstart_avg=1.0:qstart_max=1.0:qstart_min=1.0:qstart_std=0.0:qstart_sum=3.0:ref_name_counter=RS_GCF_003999975.1_protein.faa_NZ_RJAC01000033.1_17@PF00015_full_PFAM.348.532--2||RS_GCF_900215205.1_protein.faa_NZ_OBDY01000031.1_118@PF00015_full_PFAM.368.546--1:scovhsp_avg=66.60000000000001:scovhsp_max=78.1:scovhsp_min=58.7:scovhsp_std=10.18871925219259:scovhsp_sum=199.8:send_avg=125.33333333333333:send_max=152.0:send_min=108.0:send_std=23.437861108329262:send_sum=376.0:sstart_avg=5.333333333333333:sstart_max=14.0:sstart_min=1.0:sstart_std=7.505553499465135:sstart_sum=16.0],RS_GCF_001553785.1_protein.faa_NZ_LOJP01000001.1_3740@PF00015_full_PFAM.340.513:0.090892[&&NHX:Type=GTDB:gtdb_class=c__Actinomycetia:gtdb_domain=d__Bacteria:gtdb_family=f__Micromonosporaceae:gtdb_genus=g__Actinoplanes:gtdb_order=o__Mycobacteriales:gtdb_phylum=p__Actinobacteriota:gtdb_species=s__Actinoplanes sp001553785:heptad=MCP-38H:species=d__Bacteria_p__Actinobacteriota_c__Actinomycetia_o__Mycobacteriales_f__Micromonosporaceae_g__Actinoplanes_s__Actinoplanes sp001553785])0:5e-09[&&NHX:Sample_counter=rhizpot1--5||rhizpot2--2:Type_counter=GTDB--1||capture--7:besthit_avg=82.46666666666667:besthit_max=94.4:besthit_min=72.7:besthit_std=11.011055050871981:besthit_sum=247.4:bitscore_avg=166.66666666666666:bitscore_max=173.0:bitscore_min=157.0:bitscore_std=8.504900548115382:bitscore_sum=500.0:capture_class_counter=c__Alphaproteobacteria--2||c__Bacilli--1||c__Dormibacteria--1||c__Gammaproteobacteria--2||c__Polyangia--1:capture_domain_counter=d__Bacteria--7:capture_family_counter=f__Paenibacillaceae--1||f__Phreatobacteraceae--1||f__Polyangiaceae--1||f__Pseudomonadaceae--2||f__Rhodobacteraceae--1||f__UBA8260--1:capture_genus_counter=g__Paenibacillus_A--1||g__Palleronia--1||g__Phreatobacter--1||g__Pseudomonas_E--2||g__SYFR01--1||g__UBA8260--1:capture_order_counter=o__Paenibacillales--1||o__Polyangiales--1||o__Pseudomonadales--2||o__Rhizobiales--1||o__Rhodobacterales--1||o__UBA8260--1:capture_phylum_counter=p__Dormibacterota--1||p__Firmicutes--1||p__Myxococcota--1||p__Proteobacteria--4:capture_species_counter=s__Paenibacillus_A faecis--1||s__Palleronia aestuarii--1||s__Phreatobacter cathodiphilus--1||s__Pseudomonas_E sp002843585--2||s__SYFR01 sp005800325--1||s__UBA8260 sp003134115--1:evalue_avg=3.0433928233333335e-50:evalue_max=9.13e-50:evalue_min=3.47e-56:evalue_std=5.271156438547738e-50:evalue_sum=9.13017847e-50:gapopen_avg=0.3333333333333333:gapopen_max=1.0:gapopen_min=0.0:gapopen_std=0.5773502691896258:gapopen_sum=1.0:gtdb_class_counter=c__Actinomycetia--1:gtdb_domain_counter=d__Bacteria--1:gtdb_family_counter=f__Micromonosporaceae--1:gtdb_genus_counter=g__Actinoplanes--1:gtdb_order_counter=o__Mycobacteriales--1:gtdb_phylum_counter=p__Actinobacteriota--1:gtdb_species_counter=s__Actinoplanes sp001553785--1:heptad_counter=MCP-38H--8:lbd_counter=:lca_tree=s__Actinoplanes sp001553785:length_avg=121.33333333333333:length_max=139.0:length_min=108.0:length_std=15.947831618540913:length_sum=364.0:mismatch_avg=22.0:mismatch_max=38.0:mismatch_min=6.0:mismatch_std=16.0:mismatch_sum=66.0:name=N925786:qcovhsp_avg=98.96666666666665:qcovhsp_max=100.0:qcovhsp_min=98.3:qcovhsp_std=0.9073771725877489:qcovhsp_sum=296.9:qend_avg=121.33333333333333:qend_max=139.0:qend_min=108.0:qend_std=15.947831618540913:qend_sum=364.0:qstart_avg=1.0:qstart_max=1.0:qstart_min=1.0:qstart_std=0.0:qstart_sum=3.0:ref_name_counter=RS_GCF_003999975.1_protein.faa_NZ_RJAC01000033.1_17@PF00015_full_PFAM.348.532--2||RS_GCF_900215205.1_protein.faa_NZ_OBDY01000031.1_118@PF00015_full_PFAM.368.546--1:scovhsp_avg=66.60000000000001:scovhsp_max=78.1:scovhsp_min=58.7:scovhsp_std=10.18871925219259:scovhsp_sum=199.8:send_avg=125.33333333333333:send_max=152.0:send_min=108.0:send_std=23.437861108329262:send_sum=376.0:sstart_avg=5.333333333333333:sstart_max=14.0:sstart_min=1.0:sstart_std=7.505553499465135:sstart_sum=16.0],116768dd-b00a-4dfc-947b-18c3a5d8a494_3@MCPsignal.313.403:5e-09[&&NHX:Sample=rhizpot1:Type=capture:capture_class=c__Polyangia:capture_domain=d__Bacteria:capture_family=f__Polyangiaceae:capture_genus=g__CAIVJW01:capture_order=o__Polyangiales:capture_phylum=p__Myxococcota:capture_species=s__CAIVJW01 sp903906315:heptad=MCP-38H])0.742:0.00833774[&&NHX:Sample_counter=rhizpot1--6||rhizpot2--2:Type_counter=GTDB--1||capture--8:besthit_avg=82.46666666666667:besthit_max=94.4:besthit_min=72.7:besthit_std=11.011055050871981:besthit_sum=247.4:bitscore_avg=166.66666666666666:bitscore_max=173.0:bitscore_min=157.0:bitscore_std=8.504900548115382:bitscore_sum=500.0:capture_class_counter=c__Alphaproteobacteria--2||c__Bacilli--1||c__Dormibacteria--1||c__Gammaproteobacteria--2||c__Polyangia--2:capture_domain_counter=d__Bacteria--8:capture_family_counter=f__Paenibacillaceae--1||f__Phreatobacteraceae--1||f__Polyangiaceae--2||f__Pseudomonadaceae--2||f__Rhodobacteraceae--1||f__UBA8260--1:capture_genus_counter=g__CAIVJW01--1||g__Paenibacillus_A--1||g__Palleronia--1||g__Phreatobacter--1||g__Pseudomonas_E--2||g__SYFR01--1||g__UBA8260--1:capture_order_counter=o__Paenibacillales--1||o__Polyangiales--2||o__Pseudomonadales--2||o__Rhizobiales--1||o__Rhodobacterales--1||o__UBA8260--1:capture_phylum_counter=p__Dormibacterota--1||p__Firmicutes--1||p__Myxococcota--2||p__Proteobacteria--4:capture_species_counter=s__CAIVJW01 sp903906315--1||s__Paenibacillus_A faecis--1||s__Palleronia aestuarii--1||s__Phreatobacter cathodiphilus--1||s__Pseudomonas_E sp002843585--2||s__SYFR01 sp005800325--1||s__UBA8260 sp003134115--1:evalue_avg=3.0433928233333335e-50:evalue_max=9.13e-50:evalue_min=3.47e-56:evalue_std=5.271156438547738e-50:evalue_sum=9.13017847e-50:gapopen_avg=0.3333333333333333:gapopen_max=1.0:gapopen_min=0.0:gapopen_std=0.5773502691896258:gapopen_sum=1.0:gtdb_class_counter=c__Actinomycetia--1:gtdb_domain_counter=d__Bacteria--1:gtdb_family_counter=f__Micromonosporaceae--1:gtdb_genus_counter=g__Actinoplanes--1:gtdb_order_counter=o__Mycobacteriales--1:gtdb_phylum_counter=p__Actinobacteriota--1:gtdb_species_counter=s__Actinoplanes sp001553785--1:heptad_counter=MCP-38H--9:lbd_counter=:lca_tree=s__Actinoplanes sp001553785:length_avg=121.33333333333333:length_max=139.0:length_min=108.0:length_std=15.947831618540913:length_sum=364.0:mismatch_avg=22.0:mismatch_max=38.0:mismatch_min=6.0:mismatch_std=16.0:mismatch_sum=66.0:name=N925788:qcovhsp_avg=98.96666666666665:qcovhsp_max=100.0:qcovhsp_min=98.3:qcovhsp_std=0.9073771725877489:qcovhsp_sum=296.9:qend_avg=121.33333333333333:qend_max=139.0:qend_min=108.0:qend_std=15.947831618540913:qend_sum=364.0:qstart_avg=1.0:qstart_max=1.0:qstart_min=1.0:qstart_std=0.0:qstart_sum=3.0:ref_name_counter=RS_GCF_003999975.1_protein.faa_NZ_RJAC01000033.1_17@PF00015_full_PFAM.348.532--2||RS_GCF_900215205.1_protein.faa_NZ_OBDY01000031.1_118@PF00015_full_PFAM.368.546--1:scovhsp_avg=66.60000000000001:scovhsp_max=78.1:scovhsp_min=58.7:scovhsp_std=10.18871925219259:scovhsp_sum=199.8:send_avg=125.33333333333333:send_max=152.0:send_min=108.0:send_std=23.437861108329262:send_sum=376.0:sstart_avg=5.333333333333333:sstart_max=14.0:sstart_min=1.0:sstart_std=7.505553499465135:sstart_sum=16.0])0.844:0.00949248[&&NHX:Sample_counter=rhizpot1--8||rhizpot2--2||rhizpot3--3:Type_counter=GTDB--4||capture--13:besthit_avg=86.01666666666667:besthit_max=95.1:besthit_min=72.7:besthit_std=8.536373156479668:besthit_sum=516.1:bitscore_avg=192.83333333333334:bitscore_max=251.0:bitscore_min=157.0:bitscore_std=34.40009689908833:bitscore_sum=1157.0:capture_class_counter=c__Actinomycetia--1||c__Alphaproteobacteria--4||c__Bacilli--1||c__Dormibacteria--1||c__Gammaproteobacteria--4||c__Polyangia--2:capture_domain_counter=d__Bacteria--13:capture_family_counter=f__Beijerinckiaceae--1||f__Micromonosporaceae--1||f__Paenibacillaceae--1||f__Phreatobacteraceae--1||f__Polyangiaceae--2||f__Pseudomonadaceae--3||f__Rhodobacteraceae--1||f__Rhodocyclaceae--1||f__UBA8260--1||f__Xanthobacteraceae--1:capture_genus_counter=g__Actinoplanes--1||g__Aromatoleum--1||g__Bradyrhizobium--1||g__CAIVJW01--1||g__Methylobacterium--1||g__Paenibacillus_A--1||g__Palleronia--1||g__Phreatobacter--1||g__Pseudomonas_E--3||g__SYFR01--1||g__UBA8260--1:capture_order_counter=o__Burkholderiales--1||o__Mycobacteriales--1||o__Paenibacillales--1||o__Polyangiales--2||o__Pseudomonadales--3||o__Rhizobiales--3||o__Rhodobacterales--1||o__UBA8260--1:capture_phylum_counter=p__Actinobacteriota--1||p__Dormibacterota--1||p__Firmicutes--1||p__Myxococcota--2||p__Proteobacteria--8:capture_species_counter=s__Actinoplanes durhamensis--1||s__Aromatoleum sp001190925--1||s__Bradyrhizobium sp900176205--1||s__CAIVJW01 sp903906315--1||s__Methylobacterium sp008040085--1||s__Paenibacillus_A faecis--1||s__Palleronia aestuarii--1||s__Phreatobacter cathodiphilus--1||s__Pseudomonas_E putida--1||s__Pseudomonas_E sp002843585--2||s__SYFR01 sp005800325--1||s__UBA8260 sp003134115--1:evalue_avg=1.5216964116666689e-50:evalue_max=9.13e-50:evalue_min=7.14e-86:evalue_std=3.727292320571644e-50:evalue_sum=9.130178470000013e-50:gapopen_avg=0.16666666666666666:gapopen_max=1.0:gapopen_min=0.0:gapopen_std=0.408248290463863:gapopen_sum=1.0:gtdb_class_counter=c__Actinomycetia--4:gtdb_domain_counter=d__Bacteria--4:gtdb_family_counter=f__Micromonosporaceae--4:gtdb_genus_counter=g__Actinoplanes--4:gtdb_order_counter=o__Mycobacteriales--4:gtdb_phylum_counter=p__Actinobacteriota--4:gtdb_species_counter=s__Actinoplanes auranticolor--1||s__Actinoplanes friuliensis--1||s__Actinoplanes nipponensis--1||s__Actinoplanes sp001553785--1:heptad_counter=MCP-38H--17:lbd_counter=:lca_tree=g__Actinoplanes:length_avg=135.0:length_max=176.0:length_min=108.0:length_std=24.851559307214508:length_sum=810.0:mismatch_avg=19.166666666666668:mismatch_max=38.0:mismatch_min=6.0:mismatch_std=12.106472098289686:mismatch_sum=115.0:name=N925789:qcovhsp_avg=97.68333333333334:qcovhsp_max=100.0:qcovhsp_min=95.7:qcovhsp_std=1.6191561588267713:qcovhsp_sum=586.1:qend_avg=137.66666666666666:qend_max=183.0:qend_min=108.0:qend_std=27.141603981096377:qend_sum=826.0:qstart_avg=3.6666666666666665:qstart_max=8.0:qstart_min=1.0:qstart_std=3.0767948691238205:qstart_sum=22.0:ref_name_counter=RS_GCF_000494755.1_protein.faa_NC_022657.1_3673@PF00015_full_PFAM.340.516--3||RS_GCF_003999975.1_protein.faa_NZ_RJAC01000033.1_17@PF00015_full_PFAM.348.532--2||RS_GCF_900215205.1_protein.faa_NZ_OBDY01000031.1_118@PF00015_full_PFAM.368.546--1:scovhsp_avg=75.53333333333332:scovhsp_max=100.0:scovhsp_min=58.7:scovhsp_std=15.21770898219133:scovhsp_sum=453.19999999999993:send_avg=137.0:send_max=176.0:send_min=108.0:send_std=25.97691282658507:send_sum=822.0:sstart_avg=3.1666666666666665:sstart_max=14.0:sstart_min=1.0:sstart_std=5.30722777603022:sstart_sum=19.0],(a41c3201-1aab-437c-a8cf-b7aa210e725c_4@MCPsignal.179.280:5e-09[&&NHX:Sample=rhizpot3:Type=capture:besthit=95.8:bitscore=157.0:capture_class=c__Gammaproteobacteria:capture_domain=d__Bacteria:capture_family=f__Pseudomonadaceae:capture_genus=g__Pseudomonas_E:capture_order=o__Pseudomonadales:capture_phylum=p__Proteobacteria:capture_species=s__Pseudomonas_E syringae_Q:evalue=6.99e-50:gapopen=0.0:heptad=MCP-38H:length=96.0:mismatch=4.0:qcovhsp=95.0:qend=101.0:qstart=6.0:ref_name=RS_GCF_000494755.1_protein.faa_NC_022657.1_3673@PF00015_full_PFAM.340.516:scovhsp=54.5:send=96.0:sstart=1.0],3f5bfd82-520c-4e0e-b465-6fb4a7f01fa4_2@MCPsignal.111.182:0.0113904[&&NHX:Sample=rhizpot3:Type=capture:capture_class=c__Gammaproteobacteria:capture_domain=d__Bacteria:capture_family=f__Pseudomonadaceae:capture_genus=g__Pseudomonas_E:capture_order=o__Pseudomonadales:capture_phylum=p__Proteobacteria:capture_species=s__Pseudomonas_E syringae_Q:heptad=MCP-38H])0.886:0.0282227[&&NHX:Sample_counter=rhizpot3--2:Type_counter=capture--2:besthit_avg=95.8:besthit_max=95.8:besthit_min=95.8:besthit_std=0:besthit_sum=95.8:bitscore_avg=157.0:bitscore_max=157.0:bitscore_min=157.0:bitscore_std=0:bitscore_sum=157.0:capture_class_counter=c__Gammaproteobacteria--2:capture_domain_counter=d__Bacteria--2:capture_family_counter=f__Pseudomonadaceae--2:capture_genus_counter=g__Pseudomonas_E--2:capture_order_counter=o__Pseudomonadales--2:capture_phylum_counter=p__Proteobacteria--2:capture_species_counter=s__Pseudomonas_E syringae_Q--2:evalue_avg=6.99e-50:evalue_max=6.99e-50:evalue_min=6.99e-50:evalue_std=0:evalue_sum=6.99e-50:gapopen_avg=0.0:gapopen_max=0.0:gapopen_min=0.0:gapopen_std=0:gapopen_sum=0.0:gtdb_class_counter=:gtdb_domain_counter=:gtdb_family_counter=:gtdb_genus_counter=:gtdb_order_counter=:gtdb_phylum_counter=:gtdb_species_counter=:heptad_counter=MCP-38H--2:lbd_counter=:length_avg=96.0:length_max=96.0:length_min=96.0:length_std=0:length_sum=96.0:mismatch_avg=4.0:mismatch_max=4.0:mismatch_min=4.0:mismatch_std=0:mismatch_sum=4.0:name=N925792:qcovhsp_avg=95.0:qcovhsp_max=95.0:qcovhsp_min=95.0:qcovhsp_std=0:qcovhsp_sum=95.0:qend_avg=101.0:qend_max=101.0:qend_min=101.0:qend_std=0:qend_sum=101.0:qstart_avg=6.0:qstart_max=6.0:qstart_min=6.0:qstart_std=0:qstart_sum=6.0:ref_name_counter=RS_GCF_000494755.1_protein.faa_NC_022657.1_3673@PF00015_full_PFAM.340.516--1:scovhsp_avg=54.5:scovhsp_max=54.5:scovhsp_min=54.5:scovhsp_std=0:scovhsp_sum=54.5:send_avg=96.0:send_max=96.0:send_min=96.0:send_std=0:send_sum=96.0:sstart_avg=1.0:sstart_max=1.0:sstart_min=1.0:sstart_std=0:sstart_sum=1.0])0.526:0.0046224[&&NHX:Sample_counter=rhizpot1--8||rhizpot2--2||rhizpot3--5:Type_counter=GTDB--4||capture--15:besthit_avg=87.41428571428573:besthit_max=95.8:besthit_min=72.7:besthit_std=8.625433046409626:besthit_sum=611.9000000000001:bitscore_avg=187.71428571428572:bitscore_max=251.0:bitscore_min=157.0:bitscore_std=34.19899747904065:bitscore_sum=1314.0:capture_class_counter=c__Actinomycetia--1||c__Alphaproteobacteria--4||c__Bacilli--1||c__Dormibacteria--1||c__Gammaproteobacteria--6||c__Polyangia--2:capture_domain_counter=d__Bacteria--15:capture_family_counter=f__Beijerinckiaceae--1||f__Micromonosporaceae--1||f__Paenibacillaceae--1||f__Phreatobacteraceae--1||f__Polyangiaceae--2||f__Pseudomonadaceae--5||f__Rhodobacteraceae--1||f__Rhodocyclaceae--1||f__UBA8260--1||f__Xanthobacteraceae--1:capture_genus_counter=g__Actinoplanes--1||g__Aromatoleum--1||g__Bradyrhizobium--1||g__CAIVJW01--1||g__Methylobacterium--1||g__Paenibacillus_A--1||g__Palleronia--1||g__Phreatobacter--1||g__Pseudomonas_E--5||g__SYFR01--1||g__UBA8260--1:capture_order_counter=o__Burkholderiales--1||o__Mycobacteriales--1||o__Paenibacillales--1||o__Polyangiales--2||o__Pseudomonadales--5||o__Rhizobiales--3||o__Rhodobacterales--1||o__UBA8260--1:capture_phylum_counter=p__Actinobacteriota--1||p__Dormibacterota--1||p__Firmicutes--1||p__Myxococcota--2||p__Proteobacteria--10:capture_species_counter=s__Actinoplanes durhamensis--1||s__Aromatoleum sp001190925--1||s__Bradyrhizobium sp900176205--1||s__CAIVJW01 sp903906315--1||s__Methylobacterium sp008040085--1||s__Paenibacillus_A faecis--1||s__Palleronia aestuarii--1||s__Phreatobacter cathodiphilus--1||s__Pseudomonas_E putida--1||s__Pseudomonas_E sp002843585--2||s__Pseudomonas_E syringae_Q--2||s__SYFR01 sp005800325--1||s__UBA8260 sp003134115--1:evalue_avg=2.3028826385714305e-50:evalue_max=9.13e-50:evalue_min=7.14e-86:evalue_std=3.981082786156739e-50:evalue_sum=1.6120178470000012e-49:gapopen_avg=0.14285714285714285:gapopen_max=1.0:gapopen_min=0.0:gapopen_std=0.3779644730092273:gapopen_sum=1.0:gtdb_class_counter=c__Actinomycetia--4:gtdb_domain_counter=d__Bacteria--4:gtdb_family_counter=f__Micromonosporaceae--4:gtdb_genus_counter=g__Actinoplanes--4:gtdb_order_counter=o__Mycobacteriales--4:gtdb_phylum_counter=p__Actinobacteriota--4:gtdb_species_counter=s__Actinoplanes auranticolor--1||s__Actinoplanes friuliensis--1||s__Actinoplanes nipponensis--1||s__Actinoplanes sp001553785--1:heptad_counter=MCP-38H--19:lbd_counter=:lca_tree=g__Actinoplanes:length_avg=129.42857142857142:length_max=176.0:length_min=96.0:length_std=27.05461847730219:length_sum=906.0:mismatch_avg=17.0:mismatch_max=38.0:mismatch_min=4.0:mismatch_std=12.449899597988733:mismatch_sum=119.0:name=N925793:qcovhsp_avg=97.29999999999998:qcovhsp_max=100.0:qcovhsp_min=95.0:qcovhsp_std=1.7925772879664996:qcovhsp_sum=681.0999999999999:qend_avg=132.42857142857142:qend_max=183.0:qend_min=101.0:qend_std=28.389300466062576:qend_sum=927.0:qstart_avg=4.0:qstart_max=8.0:qstart_min=1.0:qstart_std=2.943920288775949:qstart_sum=28.0:ref_name_counter=RS_GCF_000494755.1_protein.faa_NC_022657.1_3673@PF00015_full_PFAM.340.516--4||RS_GCF_003999975.1_protein.faa_NZ_RJAC01000033.1_17@PF00015_full_PFAM.348.532--2||RS_GCF_900215205.1_protein.faa_NZ_OBDY01000031.1_118@PF00015_full_PFAM.368.546--1:scovhsp_avg=72.52857142857144:scovhsp_max=100.0:scovhsp_min=54.5:scovhsp_std=16.00569839002288:scovhsp_sum=507.70000000000005:send_avg=131.14285714285714:send_max=176.0:send_min=96.0:send_std=28.328010704533956:send_sum=918.0:sstart_avg=2.857142857142857:sstart_max=14.0:sstart_min=1.0:sstart_std=4.913538149119954:sstart_sum=20.0],((f4a8c9f9-26ec-4643-9942-61cd1ab16f80_2@MCPsignal.393.465:0.0227136[&&NHX:Sample=rhizpot3:Type=capture:capture_class=c__Gammaproteobacteria:capture_domain=d__Bacteria:capture_family=f__Pseudomonadaceae:capture_genus=g__Pseudomonas_E:capture_order=o__Pseudomonadales:capture_phylum=p__Proteobacteria:capture_species=s__Pseudomonas_E fluorescens_BT:heptad=MCP-38H],((be4f9a05-fddf-4bf3-80e3-f53baff9d3c3_2@MCPsignal.841.913:5e-09[&&NHX:Sample=rhizpot3:Type=capture:capture_class=c__Actinomycetia:capture_domain=d__Bacteria:capture_family=f__Micromonosporaceae:capture_genus=g__Actinoplanes:capture_order=o__Mycobacteriales:capture_phylum=p__Actinobacteriota:capture_species=s__Actinoplanes deccanensis:heptad=MCP-38H],b1d43812-3c74-48c6-9d81-8946ca361d2a_5@MCPsignal.30.89:0.0466812[&&NHX:Sample=rhizpot3:Type=capture:capture_class=c__Desulfobulbia:capture_domain=d__Bacteria:capture_family=f__Desulfobulbaceae:capture_genus=g__DRKI01:capture_order=o__Desulfobulbales:capture_phylum=p__Desulfobacterota:capture_species=s__DRKI01 sp015484845:heptad=MCP-38H])0.891:0.0113402[&&NHX:Sample_counter=rhizpot3--2:Type_counter=capture--2:capture_class_counter=c__Actinomycetia--1||c__Desulfobulbia--1:capture_domain_counter=d__Bacteria--2:capture_family_counter=f__Desulfobulbaceae--1||f__Micromonosporaceae--1:capture_genus_counter=g__Actinoplanes--1||g__DRKI01--1:capture_order_counter=o__Desulfobulbales--1||o__Mycobacteriales--1:capture_phylum_counter=p__Actinobacteriota--1||p__Desulfobacterota--1:capture_species_counter=s__Actinoplanes deccanensis--1||s__DRKI01 sp015484845--1:gtdb_class_counter=:gtdb_domain_counter=:gtdb_family_counter=:gtdb_genus_counter=:gtdb_order_counter=:gtdb_phylum_counter=:gtdb_species_counter=:heptad_counter=MCP-38H--2:lbd_counter=:name=N925797:ref_name_counter=],6aaf149d-19b2-45c5-8776-eff86ce7e79d_6@MCPsignal.315.379:0.075088[&&NHX:Sample=rhizpot2:Type=capture:besthit=87.5:bitscore=93.2:capture_class=c__Gammaproteobacteria:capture_domain=d__Bacteria:capture_family=f__UBA9220:capture_genus=g__UBA9220:capture_order=o__Burkholderiales:capture_phylum=p__Proteobacteria:capture_species=s__UBA9220 sp003519965:evalue=1.61e-26:gapopen=0.0:heptad=MCP-38H:length=64.0:mismatch=8.0:qcovhsp=100.0:qend=64.0:qstart=1.0:ref_name=RS_GCF_900215205.1_protein.faa_NZ_OBDY01000027.1_142@PF00015_full_PFAM.333.412:scovhsp=81.0:send=65.0:sstart=2.0])0:5e-09[&&NHX:Sample_counter=rhizpot2--1||rhizpot3--2:Type_counter=capture--3:besthit_avg=87.5:besthit_max=87.5:besthit_min=87.5:besthit_std=0:besthit_sum=87.5:bitscore_avg=93.2:bitscore_max=93.2:bitscore_min=93.2:bitscore_std=0:bitscore_sum=93.2:capture_class_counter=c__Actinomycetia--1||c__Desulfobulbia--1||c__Gammaproteobacteria--1:capture_domain_counter=d__Bacteria--3:capture_family_counter=f__Desulfobulbaceae--1||f__Micromonosporaceae--1||f__UBA9220--1:capture_genus_counter=g__Actinoplanes--1||g__DRKI01--1||g__UBA9220--1:capture_order_counter=o__Burkholderiales--1||o__Desulfobulbales--1||o__Mycobacteriales--1:capture_phylum_counter=p__Actinobacteriota--1||p__Desulfobacterota--1||p__Proteobacteria--1:capture_species_counter=s__Actinoplanes deccanensis--1||s__DRKI01 sp015484845--1||s__UBA9220 sp003519965--1:evalue_avg=1.61e-26:evalue_max=1.61e-26:evalue_min=1.61e-26:evalue_std=0:evalue_sum=1.61e-26:gapopen_avg=0.0:gapopen_max=0.0:gapopen_min=0.0:gapopen_std=0:gapopen_sum=0.0:gtdb_class_counter=:gtdb_domain_counter=:gtdb_family_counter=:gtdb_genus_counter=:gtdb_order_counter=:gtdb_phylum_counter=:gtdb_species_counter=:heptad_counter=MCP-38H--3:lbd_counter=:length_avg=64.0:length_max=64.0:length_min=64.0:length_std=0:length_sum=64.0:mismatch_avg=8.0:mismatch_max=8.0:mismatch_min=8.0:mismatch_std=0:mismatch_sum=8.0:name=N925799:qcovhsp_avg=100.0:qcovhsp_max=100.0:qcovhsp_min=100.0:qcovhsp_std=0:qcovhsp_sum=100.0:qend_avg=64.0:qend_max=64.0:qend_min=64.0:qend_std=0:qend_sum=64.0:qstart_avg=1.0:qstart_max=1.0:qstart_min=1.0:qstart_std=0:qstart_sum=1.0:ref_name_counter=RS_GCF_900215205.1_protein.faa_NZ_OBDY01000027.1_142@PF00015_full_PFAM.333.412--1:scovhsp_avg=81.0:scovhsp_max=81.0:scovhsp_min=81.0:scovhsp_std=0:scovhsp_sum=81.0:send_avg=65.0:send_max=65.0:send_min=65.0:send_std=0:send_sum=65.0:sstart_avg=2.0:sstart_max=2.0:sstart_min=2.0:sstart_std=0:sstart_sum=2.0])0:5e-09[&&NHX:Sample_counter=rhizpot2--1||rhizpot3--3:Type_counter=capture--4:besthit_avg=87.5:besthit_max=87.5:besthit_min=87.5:besthit_std=0:besthit_sum=87.5:bitscore_avg=93.2:bitscore_max=93.2:bitscore_min=93.2:bitscore_std=0:bitscore_sum=93.2:capture_class_counter=c__Actinomycetia--1||c__Desulfobulbia--1||c__Gammaproteobacteria--2:capture_domain_counter=d__Bacteria--4:capture_family_counter=f__Desulfobulbaceae--1||f__Micromonosporaceae--1||f__Pseudomonadaceae--1||f__UBA9220--1:capture_genus_counter=g__Actinoplanes--1||g__DRKI01--1||g__Pseudomonas_E--1||g__UBA9220--1:capture_order_counter=o__Burkholderiales--1||o__Desulfobulbales--1||o__Mycobacteriales--1||o__Pseudomonadales--1:capture_phylum_counter=p__Actinobacteriota--1||p__Desulfobacterota--1||p__Proteobacteria--2:capture_species_counter=s__Actinoplanes deccanensis--1||s__DRKI01 sp015484845--1||s__Pseudomonas_E fluorescens_BT--1||s__UBA9220 sp003519965--1:evalue_avg=1.61e-26:evalue_max=1.61e-26:evalue_min=1.61e-26:evalue_std=0:evalue_sum=1.61e-26:gapopen_avg=0.0:gapopen_max=0.0:gapopen_min=0.0:gapopen_std=0:gapopen_sum=0.0:gtdb_class_counter=:gtdb_domain_counter=:gtdb_family_counter=:gtdb_genus_counter=:gtdb_order_counter=:gtdb_phylum_counter=:gtdb_species_counter=:heptad_counter=MCP-38H--4:lbd_counter=:length_avg=64.0:length_max=64.0:length_min=64.0:length_std=0:length_sum=64.0:mismatch_avg=8.0:mismatch_max=8.0:mismatch_min=8.0:mismatch_std=0:mismatch_sum=8.0:name=N925800:qcovhsp_avg=100.0:qcovhsp_max=100.0:qcovhsp_min=100.0:qcovhsp_std=0:qcovhsp_sum=100.0:qend_avg=64.0:qend_max=64.0:qend_min=64.0:qend_std=0:qend_sum=64.0:qstart_avg=1.0:qstart_max=1.0:qstart_min=1.0:qstart_std=0:qstart_sum=1.0:ref_name_counter=RS_GCF_900215205.1_protein.faa_NZ_OBDY01000027.1_142@PF00015_full_PFAM.333.412--1:scovhsp_avg=81.0:scovhsp_max=81.0:scovhsp_min=81.0:scovhsp_std=0:scovhsp_sum=81.0:send_avg=65.0:send_max=65.0:send_min=65.0:send_std=0:send_sum=65.0:sstart_avg=2.0:sstart_max=2.0:sstart_min=2.0:sstart_std=0:sstart_sum=2.0],((((((((((RS_GCF_003999975.1_protein.faa_NZ_RJAC01000033.1_17@PF00015_full_PFAM.348.532:0.0243344[&&NHX:Type=GTDB:gtdb_class=c__Actinomycetia:gtdb_domain=d__Bacteria:gtdb_family=f__Micromonosporaceae:gtdb_genus=g__Actinoplanes:gtdb_order=o__Mycobacteriales:gtdb_phylum=p__Actinobacteriota:gtdb_species=s__Actinoplanes sp003999975:heptad=MCP-38H:species=d__Bacteria_p__Actinobacteriota_c__Actinomycetia_o__Mycobacteriales_f__Micromonosporaceae_g__Actinoplanes_s__Actinoplanes sp003999975],(4a41912a-fc6e-4213-a9c4-a456fd8bfbd9_4@MCPsignal.144.306:0.0183692[&&NHX:Sample=rhizpot3:Type=capture:besthit=94.4:bitscore=248.0:capture_class=c__Gammaproteobacteria:capture_domain=d__Bacteria:capture_family=f__Aeromonadaceae:capture_genus=g__CGMCC-1-18722:capture_order=o__Enterobacterales:capture_phylum=p__Proteobacteria:capture_species=s__CGMCC-1-18722 sp016746085:evalue=6.92e-85:gapopen=0.0:heptad=MCP-38H:length=162.0:mismatch=9.0:qcovhsp=100.0:qend=162.0:qstart=1.0:ref_name=RS_GCF_016785085.1_protein.faa_NZ_JAENHO010000011.1_77@PF00015_full_PFAM.345.531:scovhsp=87.1:send=165.0:sstart=4.0],(9a5ac49c-d7a3-47db-9dc7-78c739c7e6f0_5@MCPsignal.68.231:0.0137846[&&NHX:Sample=rhizpot1:Type=capture:besthit=95.1:bitscore=255.0:capture_class=c__Gammaproteobacteria:capture_domain=d__Bacteria:capture_family=f__Pseudomonadaceae:capture_genus=g__Pseudomonas_E:capture_order=o__Pseudomonadales:capture_phylum=p__Proteobacteria:capture_species=s__Pseudomonas_E sp008370045:evalue=1.31e-87:gapopen=0.0:heptad=MCP-38H:length=163.0:mismatch=8.0:qcovhsp=100.0:qend=163.0:qstart=1.0:ref_name=RS_GCF_016785085.1_protein.faa_NZ_JAENHO010000011.1_77@PF00015_full_PFAM.345.531:scovhsp=87.6:send=166.0:sstart=4.0],(RS_GCF_018829635.1_protein.faa_NZ_JAHKKG010000005.1_281@PF00015_full_PFAM.354.533:0.0392258[&&NHX:Type=GTDB:gtdb_class=c__Actinomycetia:gtdb_domain=d__Bacteria:gtdb_family=f__Micromonosporaceae:gtdb_genus=g__Actinoplanes:gtdb_order=o__Mycobacteriales:gtdb_phylum=p__Actinobacteriota:gtdb_species=s__Actinoplanes bogorensis:heptad=MCP-38H:species=d__Bacteria_p__Actinobacteriota_c__Actinomycetia_o__Mycobacteriales_f__Micromonosporaceae_g__Actinoplanes_s__Actinoplanes bogorensis],(RS_GCF_014204895.1_protein.faa_NZ_JACHMF010000001.1_2074@PF00015_full_PFAM.353.532:0.0163362[&&NHX:Type=GTDB:gtdb_class=c__Actinomycetia:gtdb_domain=d__Bacteria:gtdb_family=f__Micromonosporaceae:gtdb_genus=g__Actinoplanes:gtdb_order=o__Mycobacteriales:gtdb_phylum=p__Actinobacteriota:gtdb_species=s__Actinoplanes abujensis:heptad=MCP-38H:species=d__Bacteria_p__Actinobacteriota_c__Actinomycetia_o__Mycobacteriales_f__Micromonosporaceae_g__Actinoplanes_s__Actinoplanes abujensis],(RS_GCF_016834655.1_protein.faa_NZ_JAENHP010000003.1_135@PF00015_full_PFAM.349.532:0.0328849[&&NHX:Type=GTDB:gtdb_class=c__Actinomycetia:gtdb_domain=d__Bacteria:gtdb_family=f__Micromonosporaceae:gtdb_genus=g__Actinoplanes:gtdb_order=o__Mycobacteriales:gtdb_phylum=p__Actinobacteriota:gtdb_species=s__Actinoplanes sp016834655:heptad=MCP-38H:species=d__Bacteria_p__Actinobacteriota_c__Actinomycetia_o__Mycobacteriales_f__Micromonosporaceae_g__Actinoplanes_s__Actinoplanes sp016834655],RS_GCF_016785085.1_protein.faa_NZ_JAENHO010000011.1_77@PF00015_full_PFAM.345.531:0.00439009[&&NHX:Type=GTDB:gtdb_class=c__Actinomycetia:gtdb_domain=d__Bacteria:gtdb_family=f__Micromonosporaceae:gtdb_genus=g__Actinoplanes:gtdb_order=o__Mycobacteriales:gtdb_phylum=p__Actinobacteriota:gtdb_species=s__Actinoplanes sp016785085:heptad=MCP-38H:species=d__Bacteria_p__Actinobacteriota_c__Actinomycetia_o__Mycobacteriales_f__Micromonosporaceae_g__Actinoplanes_s__Actinoplanes sp016785085])0:5e-09[&&NHX:Sample_counter=:Type_counter=GTDB--2:capture_class_counter=:capture_domain_counter=:capture_family_counter=:capture_genus_counter=:capture_order_counter=:capture_phylum_counter=:capture_species_counter=:evoltype=D:gtdb_class_counter=c__Actinomycetia--2:gtdb_domain_counter=d__Bacteria--2:gtdb_family_counter=f__Micromonosporaceae--2:gtdb_genus_counter=g__Actinoplanes--2:gtdb_order_counter=o__Mycobacteriales--2:gtdb_phylum_counter=p__Actinobacteriota--2:gtdb_species_counter=s__Actinoplanes sp016785085--1||s__Actinoplanes sp016834655--1:heptad_counter=MCP-38H--2:lbd_counter=:lca=d__Bacteria:lca_tree=g__Actinoplanes:name=N925808:ref_name_counter=])0.88:0.011846[&&NHX:Sample_counter=:Type_counter=GTDB--3:capture_class_counter=:capture_domain_counter=:capture_family_counter=:capture_genus_counter=:capture_order_counter=:capture_phylum_counter=:capture_species_counter=:evoltype=D:gtdb_class_counter=c__Actinomycetia--3:gtdb_domain_counter=d__Bacteria--3:gtdb_family_counter=f__Micromonosporaceae--3:gtdb_genus_counter=g__Actinoplanes--3:gtdb_order_counter=o__Mycobacteriales--3:gtdb_phylum_counter=p__Actinobacteriota--3:gtdb_species_counter=s__Actinoplanes abujensis--1||s__Actinoplanes sp016785085--1||s__Actinoplanes sp016834655--1:heptad_counter=MCP-38H--3:lbd_counter=:lca=d__Bacteria:lca_tree=g__Actinoplanes:name=N925809:ref_name_counter=])0.881:0.0134765[&&NHX:Sample_counter=:Type_counter=GTDB--4:capture_class_counter=:capture_domain_counter=:capture_family_counter=:capture_genus_counter=:capture_order_counter=:capture_phylum_counter=:capture_species_counter=:evoltype=D:gtdb_class_counter=c__Actinomycetia--4:gtdb_domain_counter=d__Bacteria--4:gtdb_family_counter=f__Micromonosporaceae--4:gtdb_genus_counter=g__Actinoplanes--4:gtdb_order_counter=o__Mycobacteriales--4:gtdb_phylum_counter=p__Actinobacteriota--4:gtdb_species_counter=s__Actinoplanes abujensis--1||s__Actinoplanes bogorensis--1||s__Actinoplanes sp016785085--1||s__Actinoplanes sp016834655--1:heptad_counter=MCP-38H--4:lbd_counter=:lca=d__Bacteria:lca_tree=g__Actinoplanes:name=N925810:ref_name_counter=])0.742:0.00403916[&&NHX:Sample_counter=rhizpot1--1:Type_counter=GTDB--4||capture--1:besthit_avg=95.1:besthit_max=95.1:besthit_min=95.1:besthit_std=0:besthit_sum=95.1:bitscore_avg=255.0:bitscore_max=255.0:bitscore_min=255.0:bitscore_std=0:bitscore_sum=255.0:capture_class_counter=c__Gammaproteobacteria--1:capture_domain_counter=d__Bacteria--1:capture_family_counter=f__Pseudomonadaceae--1:capture_genus_counter=g__Pseudomonas_E--1:capture_order_counter=o__Pseudomonadales--1:capture_phylum_counter=p__Proteobacteria--1:capture_species_counter=s__Pseudomonas_E sp008370045--1:evalue_avg=1.31e-87:evalue_max=1.31e-87:evalue_min=1.31e-87:evalue_std=0:evalue_sum=1.31e-87:gapopen_avg=0.0:gapopen_max=0.0:gapopen_min=0.0:gapopen_std=0:gapopen_sum=0.0:gtdb_class_counter=c__Actinomycetia--4:gtdb_domain_counter=d__Bacteria--4:gtdb_family_counter=f__Micromonosporaceae--4:gtdb_genus_counter=g__Actinoplanes--4:gtdb_order_counter=o__Mycobacteriales--4:gtdb_phylum_counter=p__Actinobacteriota--4:gtdb_species_counter=s__Actinoplanes abujensis--1||s__Actinoplanes bogorensis--1||s__Actinoplanes sp016785085--1||s__Actinoplanes sp016834655--1:heptad_counter=MCP-38H--5:lbd_counter=:lca_tree=g__Actinoplanes:length_avg=163.0:length_max=163.0:length_min=163.0:length_std=0:length_sum=163.0:mismatch_avg=8.0:mismatch_max=8.0:mismatch_min=8.0:mismatch_std=0:mismatch_sum=8.0:name=N925811:qcovhsp_avg=100.0:qcovhsp_max=100.0:qcovhsp_min=100.0:qcovhsp_std=0:qcovhsp_sum=100.0:qend_avg=163.0:qend_max=163.0:qend_min=163.0:qend_std=0:qend_sum=163.0:qstart_avg=1.0:qstart_max=1.0:qstart_min=1.0:qstart_std=0:qstart_sum=1.0:ref_name_counter=RS_GCF_016785085.1_protein.faa_NZ_JAENHO010000011.1_77@PF00015_full_PFAM.345.531--1:scovhsp_avg=87.6:scovhsp_max=87.6:scovhsp_min=87.6:scovhsp_std=0:scovhsp_sum=87.6:send_avg=166.0:send_max=166.0:send_min=166.0:send_std=0:send_sum=166.0:sstart_avg=4.0:sstart_max=4.0:sstart_min=4.0:sstart_std=0:sstart_sum=4.0])0.888:0.00955532[&&NHX:Sample_counter=rhizpot1--1||rhizpot3--1:Type_counter=GTDB--4||capture--2:besthit_avg=94.75:besthit_max=95.1:besthit_min=94.4:besthit_std=0.49497474683057524:besthit_sum=189.5:bitscore_avg=251.5:bitscore_max=255.0:bitscore_min=248.0:bitscore_std=4.949747468305833:bitscore_sum=503.0:capture_class_counter=c__Gammaproteobacteria--2:capture_domain_counter=d__Bacteria--2:capture_family_counter=f__Aeromonadaceae--1||f__Pseudomonadaceae--1:capture_genus_counter=g__CGMCC-1-18722--1||g__Pseudomonas_E--1:capture_order_counter=o__Enterobacterales--1||o__Pseudomonadales--1:capture_phylum_counter=p__Proteobacteria--2:capture_species_counter=s__CGMCC-1-18722 sp016746085--1||s__Pseudomonas_E sp008370045--1:evalue_avg=3.46655e-85:evalue_max=6.92e-85:evalue_min=1.31e-87:evalue_std=4.883915826977365e-85:evalue_sum=6.9331e-85:gapopen_avg=0.0:gapopen_max=0.0:gapopen_min=0.0:gapopen_std=0.0:gapopen_sum=0.0:gtdb_class_counter=c__Actinomycetia--4:gtdb_domain_counter=d__Bacteria--4:gtdb_family_counter=f__Micromonosporaceae--4:gtdb_genus_counter=g__Actinoplanes--4:gtdb_order_counter=o__Mycobacteriales--4:gtdb_phylum_counter=p__Actinobacteriota--4:gtdb_species_counter=s__Actinoplanes abujensis--1||s__Actinoplanes bogorensis--1||s__Actinoplanes sp016785085--1||s__Actinoplanes sp016834655--1:heptad_counter=MCP-38H--6:lbd_counter=:lca_tree=g__Actinoplanes:length_avg=162.5:length_max=163.0:length_min=162.0:length_std=0.7071067811865476:length_sum=325.0:mismatch_avg=8.5:mismatch_max=9.0:mismatch_min=8.0:mismatch_std=0.7071067811865476:mismatch_sum=17.0:name=N925812:qcovhsp_avg=100.0:qcovhsp_max=100.0:qcovhsp_min=100.0:qcovhsp_std=0.0:qcovhsp_sum=200.0:qend_avg=162.5:qend_max=163.0:qend_min=162.0:qend_std=0.7071067811865476:qend_sum=325.0:qstart_avg=1.0:qstart_max=1.0:qstart_min=1.0:qstart_std=0.0:qstart_sum=2.0:ref_name_counter=RS_GCF_016785085.1_protein.faa_NZ_JAENHO010000011.1_77@PF00015_full_PFAM.345.531--2:scovhsp_avg=87.35:scovhsp_max=87.6:scovhsp_min=87.1:scovhsp_std=0.3535533905932738:scovhsp_sum=174.7:send_avg=165.5:send_max=166.0:send_min=165.0:send_std=0.7071067811865476:send_sum=331.0:sstart_avg=4.0:sstart_max=4.0:sstart_min=4.0:sstart_std=0.0:sstart_sum=8.0])0.941:0.0161094[&&NHX:Sample_counter=rhizpot1--1||rhizpot3--1:Type_counter=GTDB--5||capture--2:besthit_avg=94.75:besthit_max=95.1:besthit_min=94.4:besthit_std=0.49497474683057524:besthit_sum=189.5:bitscore_avg=251.5:bitscore_max=255.0:bitscore_min=248.0:bitscore_std=4.949747468305833:bitscore_sum=503.0:capture_class_counter=c__Gammaproteobacteria--2:capture_domain_counter=d__Bacteria--2:capture_family_counter=f__Aeromonadaceae--1||f__Pseudomonadaceae--1:capture_genus_counter=g__CGMCC-1-18722--1||g__Pseudomonas_E--1:capture_order_counter=o__Enterobacterales--1||o__Pseudomonadales--1:capture_phylum_counter=p__Proteobacteria--2:capture_species_counter=s__CGMCC-1-18722 sp016746085--1||s__Pseudomonas_E sp008370045--1:evalue_avg=3.46655e-85:evalue_max=6.92e-85:evalue_min=1.31e-87:evalue_std=4.883915826977365e-85:evalue_sum=6.9331e-85:gapopen_avg=0.0:gapopen_max=0.0:gapopen_min=0.0:gapopen_std=0.0:gapopen_sum=0.0:gtdb_class_counter=c__Actinomycetia--5:gtdb_domain_counter=d__Bacteria--5:gtdb_family_counter=f__Micromonosporaceae--5:gtdb_genus_counter=g__Actinoplanes--5:gtdb_order_counter=o__Mycobacteriales--5:gtdb_phylum_counter=p__Actinobacteriota--5:gtdb_species_counter=s__Actinoplanes abujensis--1||s__Actinoplanes bogorensis--1||s__Actinoplanes sp003999975--1||s__Actinoplanes sp016785085--1||s__Actinoplanes sp016834655--1:heptad_counter=MCP-38H--7:lbd_counter=:lca_tree=g__Actinoplanes:length_avg=162.5:length_max=163.0:length_min=162.0:length_std=0.7071067811865476:length_sum=325.0:mismatch_avg=8.5:mismatch_max=9.0:mismatch_min=8.0:mismatch_std=0.7071067811865476:mismatch_sum=17.0:name=N925813:qcovhsp_avg=100.0:qcovhsp_max=100.0:qcovhsp_min=100.0:qcovhsp_std=0.0:qcovhsp_sum=200.0:qend_avg=162.5:qend_max=163.0:qend_min=162.0:qend_std=0.7071067811865476:qend_sum=325.0:qstart_avg=1.0:qstart_max=1.0:qstart_min=1.0:qstart_std=0.0:qstart_sum=2.0:ref_name_counter=RS_GCF_016785085.1_protein.faa_NZ_JAENHO010000011.1_77@PF00015_full_PFAM.345.531--2:scovhsp_avg=87.35:scovhsp_max=87.6:scovhsp_min=87.1:scovhsp_std=0.3535533905932738:scovhsp_sum=174.7:send_avg=165.5:send_max=166.0:send_min=165.0:send_std=0.7071067811865476:send_sum=331.0:sstart_avg=4.0:sstart_max=4.0:sstart_min=4.0:sstart_std=0.0:sstart_sum=8.0],(RS_GCF_900215205.1_protein.faa_NZ_OBDY01000031.1_118@PF00015_full_PFAM.368.546:0.00413705[&&NHX:Type=GTDB:gtdb_class=c__Actinomycetia:gtdb_domain=d__Bacteria:gtdb_family=f__Micromonosporaceae:gtdb_genus=g__Actinoplanes:gtdb_order=o__Mycobacteriales:gtdb_phylum=p__Actinobacteriota:gtdb_species=s__Actinoplanes atraurantiacus:heptad=MCP-38H:species=d__Bacteria_p__Actinobacteriota_c__Actinomycetia_o__Mycobacteriales_f__Micromonosporaceae_g__Actinoplanes_s__Actinoplanes atraurantiacus],(734cd1bb-45b0-5ed5-8719-e4d784076c95_2@MCPsignal.25.177:0.0202333[&&NHX:Sample=rhizpot3:Type=capture:besthit=95.4:bitscore=245.0:capture_class=c__Gammaproteobacteria:capture_domain=d__Bacteria:capture_family=f__Enterobacteriaceae:capture_genus=g__Kosakonia:capture_order=o__Enterobacterales:capture_phylum=p__Proteobacteria:capture_species=s__Kosakonia sacchari_B:evalue=8.32e-84:gapopen=0.0:heptad=MCP-38H:length=152.0:mismatch=7.0:qcovhsp=100.0:qend=152.0:qstart=1.0:ref_name=RS_GCF_900215205.1_protein.faa_NZ_OBDY01000031.1_118@PF00015_full_PFAM.368.546:scovhsp=85.4:send=156.0:sstart=5.0],(88458138-0668-448d-bf62-a03c7f5e662a_3@MCPsignal.146.308:0.0348564[&&NHX:Sample=rhizpot3:Type=capture:besthit=90.7:bitscore=240.0:capture_class=c__Bacilli:capture_domain=d__Bacteria:capture_family=f__Brevibacillaceae:capture_genus=g__Brevibacillus:capture_order=o__Brevibacillales:capture_phylum=p__Firmicutes:capture_species=s__Brevibacillus fulvus:evalue=1.02e-81:gapopen=0.0:heptad=MCP-38H:length=162.0:mismatch=15.0:qcovhsp=100.0:qend=162.0:qstart=1.0:ref_name=RS_GCF_003999975.1_protein.faa_NZ_RJAC01000033.1_17@PF00015_full_PFAM.348.532:scovhsp=88.0:send=162.0:sstart=1.0],(086fbf38-c807-5091-b205-098a9ed395db_1@MCPsignal.37.199:0.0150635[&&NHX:Sample=rhizpot1:Type=capture:besthit=91.4:bitscore=251.0:capture_class=c__Polyangia:capture_domain=d__Bacteria:capture_family=f__Polyangiaceae:capture_genus=g__CAIVJW01:capture_order=o__Polyangiales:capture_phylum=p__Myxococcota:capture_species=s__CAIVJW01 sp903906315:evalue=3.92e-86:gapopen=0.0:heptad=MCP-38H:length=162.0:mismatch=14.0:qcovhsp=100.0:qend=162.0:qstart=1.0:ref_name=RS_GCF_003999975.1_protein.faa_NZ_RJAC01000033.1_17@PF00015_full_PFAM.348.532:scovhsp=88.0:send=162.0:sstart=1.0],1ae4ddd2-4c91-5902-84a8-fae3866a6dec_2@MCPsignal.205.324:0.0279725[&&NHX:Sample=rhizpot1:Type=capture:besthit=90.8:bitscore=184.0:capture_class=c__Gammaproteobacteria:capture_domain=d__Bacteria:capture_family=f__Pseudomonadaceae:capture_genus=g__Pseudomonas_E:capture_order=o__Pseudomonadales:capture_phylum=p__Proteobacteria:capture_species=s__Pseudomonas_E sp002113125:evalue=4.25e-60:gapopen=0.0:heptad=MCP-38H:length=119.0:mismatch=11.0:qcovhsp=100.0:qend=119.0:qstart=1.0:ref_name=RS_GCF_003999975.1_protein.faa_NZ_RJAC01000033.1_17@PF00015_full_PFAM.348.532:scovhsp=64.7:send=119.0:sstart=1.0])0.772:0.00738907[&&NHX:Sample_counter=rhizpot1--2:Type_counter=capture--2:besthit_avg=91.1:besthit_max=91.4:besthit_min=90.8:besthit_std=0.4242640687119345:besthit_sum=182.2:bitscore_avg=217.5:bitscore_max=251.0:bitscore_min=184.0:bitscore_std=47.37615433949868:bitscore_sum=435.0:capture_class_counter=c__Gammaproteobacteria--1||c__Polyangia--1:capture_domain_counter=d__Bacteria--2:capture_family_counter=f__Polyangiaceae--1||f__Pseudomonadaceae--1:capture_genus_counter=g__CAIVJW01--1||g__Pseudomonas_E--1:capture_order_counter=o__Polyangiales--1||o__Pseudomonadales--1:capture_phylum_counter=p__Myxococcota--1||p__Proteobacteria--1:capture_species_counter=s__CAIVJW01 sp903906315--1||s__Pseudomonas_E sp002113125--1:evalue_avg=2.125e-60:evalue_max=4.25e-60:evalue_min=3.92e-86:evalue_std=3.005203820042827e-60:evalue_sum=4.25e-60:gapopen_avg=0.0:gapopen_max=0.0:gapopen_min=0.0:gapopen_std=0.0:gapopen_sum=0.0:gtdb_class_counter=:gtdb_domain_counter=:gtdb_family_counter=:gtdb_genus_counter=:gtdb_order_counter=:gtdb_phylum_counter=:gtdb_species_counter=:heptad_counter=MCP-38H--2:lbd_counter=:length_avg=140.5:length_max=162.0:length_min=119.0:length_std=30.405591591021544:length_sum=281.0:mismatch_avg=12.5:mismatch_max=14.0:mismatch_min=11.0:mismatch_std=2.1213203435596424:mismatch_sum=25.0:name=N925819:qcovhsp_avg=100.0:qcovhsp_max=100.0:qcovhsp_min=100.0:qcovhsp_std=0.0:qcovhsp_sum=200.0:qend_avg=140.5:qend_max=162.0:qend_min=119.0:qend_std=30.405591591021544:qend_sum=281.0:qstart_avg=1.0:qstart_max=1.0:qstart_min=1.0:qstart_std=0.0:qstart_sum=2.0:ref_name_counter=RS_GCF_003999975.1_protein.faa_NZ_RJAC01000033.1_17@PF00015_full_PFAM.348.532--2:scovhsp_avg=76.35:scovhsp_max=88.0:scovhsp_min=64.7:scovhsp_std=16.475588001646557:scovhsp_sum=152.7:send_avg=140.5:send_max=162.0:send_min=119.0:send_std=30.405591591021544:send_sum=281.0:sstart_avg=1.0:sstart_max=1.0:sstart_min=1.0:sstart_std=0.0:sstart_sum=2.0])0.509:0.00519361[&&NHX:Sample_counter=rhizpot1--2||rhizpot3--1:Type_counter=capture--3:besthit_avg=90.96666666666668:besthit_max=91.4:besthit_min=90.7:besthit_std=0.37859388972002117:besthit_sum=272.90000000000003:bitscore_avg=225.0:bitscore_max=251.0:bitscore_min=184.0:bitscore_std=35.93048844644336:bitscore_sum=675.0:capture_class_counter=c__Bacilli--1||c__Gammaproteobacteria--1||c__Polyangia--1:capture_domain_counter=d__Bacteria--3:capture_family_counter=f__Brevibacillaceae--1||f__Polyangiaceae--1||f__Pseudomonadaceae--1:capture_genus_counter=g__Brevibacillus--1||g__CAIVJW01--1||g__Pseudomonas_E--1:capture_order_counter=o__Brevibacillales--1||o__Polyangiales--1||o__Pseudomonadales--1:capture_phylum_counter=p__Firmicutes--1||p__Myxococcota--1||p__Proteobacteria--1:capture_species_counter=s__Brevibacillus fulvus--1||s__CAIVJW01 sp903906315--1||s__Pseudomonas_E sp002113125--1:evalue_avg=1.4166666666666667e-60:evalue_max=4.25e-60:evalue_min=3.92e-86:evalue_std=2.4537386440559096e-60:evalue_sum=4.25e-60:gapopen_avg=0.0:gapopen_max=0.0:gapopen_min=0.0:gapopen_std=0.0:gapopen_sum=0.0:gtdb_class_counter=:gtdb_domain_counter=:gtdb_family_counter=:gtdb_genus_counter=:gtdb_order_counter=:gtdb_phylum_counter=:gtdb_species_counter=:heptad_counter=MCP-38H--3:lbd_counter=:length_avg=147.66666666666666:length_max=162.0:length_min=119.0:length_std=24.826061575153908:length_sum=443.0:mismatch_avg=13.333333333333334:mismatch_max=15.0:mismatch_min=11.0:mismatch_std=2.081665999466133:mismatch_sum=40.0:name=N925820:qcovhsp_avg=100.0:qcovhsp_max=100.0:qcovhsp_min=100.0:qcovhsp_std=0.0:qcovhsp_sum=300.0:qend_avg=147.66666666666666:qend_max=162.0:qend_min=119.0:qend_std=24.826061575153908:qend_sum=443.0:qstart_avg=1.0:qstart_max=1.0:qstart_min=1.0:qstart_std=0.0:qstart_sum=3.0:ref_name_counter=RS_GCF_003999975.1_protein.faa_NZ_RJAC01000033.1_17@PF00015_full_PFAM.348.532--3:scovhsp_avg=80.23333333333333:scovhsp_max=88.0:scovhsp_min=64.7:scovhsp_std=13.452261272118278:scovhsp_sum=240.7:send_avg=147.66666666666666:send_max=162.0:send_min=119.0:send_std=24.826061575153908:send_sum=443.0:sstart_avg=1.0:sstart_max=1.0:sstart_min=1.0:sstart_std=0.0:sstart_sum=3.0])0.887:0.0091747[&&NHX:Sample_counter=rhizpot1--2||rhizpot3--2:Type_counter=capture--4:besthit_avg=92.075:besthit_max=95.4:besthit_min=90.7:besthit_std=2.2381167678802365:besthit_sum=368.3:bitscore_avg=230.0:bitscore_max=251.0:bitscore_min=184.0:bitscore_std=30.994623189622207:bitscore_sum=920.0:capture_class_counter=c__Bacilli--1||c__Gammaproteobacteria--2||c__Polyangia--1:capture_domain_counter=d__Bacteria--4:capture_family_counter=f__Brevibacillaceae--1||f__Enterobacteriaceae--1||f__Polyangiaceae--1||f__Pseudomonadaceae--1:capture_genus_counter=g__Brevibacillus--1||g__CAIVJW01--1||g__Kosakonia--1||g__Pseudomonas_E--1:capture_order_counter=o__Brevibacillales--1||o__Enterobacterales--1||o__Polyangiales--1||o__Pseudomonadales--1:capture_phylum_counter=p__Firmicutes--1||p__Myxococcota--1||p__Proteobacteria--2:capture_species_counter=s__Brevibacillus fulvus--1||s__CAIVJW01 sp903906315--1||s__Kosakonia sacchari_B--1||s__Pseudomonas_E sp002113125--1:evalue_avg=1.0625e-60:evalue_max=4.25e-60:evalue_min=3.92e-86:evalue_std=2.125e-60:evalue_sum=4.25e-60:gapopen_avg=0.0:gapopen_max=0.0:gapopen_min=0.0:gapopen_std=0.0:gapopen_sum=0.0:gtdb_class_counter=:gtdb_domain_counter=:gtdb_family_counter=:gtdb_genus_counter=:gtdb_order_counter=:gtdb_phylum_counter=:gtdb_species_counter=:heptad_counter=MCP-38H--4:lbd_counter=:length_avg=148.75:length_max=162.0:length_min=119.0:length_std=20.385861113363188:length_sum=595.0:mismatch_avg=11.75:mismatch_max=15.0:mismatch_min=7.0:mismatch_std=3.593976442141304:mismatch_sum=47.0:name=N925821:qcovhsp_avg=100.0:qcovhsp_max=100.0:qcovhsp_min=100.0:qcovhsp_std=0.0:qcovhsp_sum=400.0:qend_avg=148.75:qend_max=162.0:qend_min=119.0:qend_std=20.385861113363188:qend_sum=595.0:qstart_avg=1.0:qstart_max=1.0:qstart_min=1.0:qstart_std=0.0:qstart_sum=4.0:ref_name_counter=RS_GCF_003999975.1_protein.faa_NZ_RJAC01000033.1_17@PF00015_full_PFAM.348.532--3||RS_GCF_900215205.1_protein.faa_NZ_OBDY01000031.1_118@PF00015_full_PFAM.368.546--1:scovhsp_avg=81.52499999999999:scovhsp_max=88.0:scovhsp_min=64.7:scovhsp_std=11.283431806561925:scovhsp_sum=326.09999999999997:send_avg=149.75:send_max=162.0:send_min=119.0:send_std=20.694202086574876:send_sum=599.0:sstart_avg=2.0:sstart_max=5.0:sstart_min=1.0:sstart_std=2.0:sstart_sum=8.0])0.768:0.00408074[&&NHX:Sample_counter=rhizpot1--2||rhizpot3--2:Type_counter=GTDB--1||capture--4:besthit_avg=92.075:besthit_max=95.4:besthit_min=90.7:besthit_std=2.2381167678802365:besthit_sum=368.3:bitscore_avg=230.0:bitscore_max=251.0:bitscore_min=184.0:bitscore_std=30.994623189622207:bitscore_sum=920.0:capture_class_counter=c__Bacilli--1||c__Gammaproteobacteria--2||c__Polyangia--1:capture_domain_counter=d__Bacteria--4:capture_family_counter=f__Brevibacillaceae--1||f__Enterobacteriaceae--1||f__Polyangiaceae--1||f__Pseudomonadaceae--1:capture_genus_counter=g__Brevibacillus--1||g__CAIVJW01--1||g__Kosakonia--1||g__Pseudomonas_E--1:capture_order_counter=o__Brevibacillales--1||o__Enterobacterales--1||o__Polyangiales--1||o__Pseudomonadales--1:capture_phylum_counter=p__Firmicutes--1||p__Myxococcota--1||p__Proteobacteria--2:capture_species_counter=s__Brevibacillus fulvus--1||s__CAIVJW01 sp903906315--1||s__Kosakonia sacchari_B--1||s__Pseudomonas_E sp002113125--1:evalue_avg=1.0625e-60:evalue_max=4.25e-60:evalue_min=3.92e-86:evalue_std=2.125e-60:evalue_sum=4.25e-60:gapopen_avg=0.0:gapopen_max=0.0:gapopen_min=0.0:gapopen_std=0.0:gapopen_sum=0.0:gtdb_class_counter=c__Actinomycetia--1:gtdb_domain_counter=d__Bacteria--1:gtdb_family_counter=f__Micromonosporaceae--1:gtdb_genus_counter=g__Actinoplanes--1:gtdb_order_counter=o__Mycobacteriales--1:gtdb_phylum_counter=p__Actinobacteriota--1:gtdb_species_counter=s__Actinoplanes atraurantiacus--1:heptad_counter=MCP-38H--5:lbd_counter=:lca_tree=s__Actinoplanes atraurantiacus:length_avg=148.75:length_max=162.0:length_min=119.0:length_std=20.385861113363188:length_sum=595.0:mismatch_avg=11.75:mismatch_max=15.0:mismatch_min=7.0:mismatch_std=3.593976442141304:mismatch_sum=47.0:name=N925822:qcovhsp_avg=100.0:qcovhsp_max=100.0:qcovhsp_min=100.0:qcovhsp_std=0.0:qcovhsp_sum=400.0:qend_avg=148.75:qend_max=162.0:qend_min=119.0:qend_std=20.385861113363188:qend_sum=595.0:qstart_avg=1.0:qstart_max=1.0:qstart_min=1.0:qstart_std=0.0:qstart_sum=4.0:ref_name_counter=RS_GCF_003999975.1_protein.faa_NZ_RJAC01000033.1_17@PF00015_full_PFAM.348.532--3||RS_GCF_900215205.1_protein.faa_NZ_OBDY01000031.1_118@PF00015_full_PFAM.368.546--1:scovhsp_avg=81.52499999999999:scovhsp_max=88.0:scovhsp_min=64.7:scovhsp_std=11.283431806561925:scovhsp_sum=326.09999999999997:send_avg=149.75:send_max=162.0:send_min=119.0:send_std=20.694202086574876:send_sum=599.0:sstart_avg=2.0:sstart_max=5.0:sstart_min=1.0:sstart_std=2.0:sstart_sum=8.0])0.719:0.00364226[&&NHX:Sample_counter=rhizpot1--3||rhizpot3--3:Type_counter=GTDB--6||capture--6:besthit_avg=92.96666666666668:besthit_max=95.4:besthit_min=90.7:besthit_std=2.2277043490253967:besthit_sum=557.8000000000001:bitscore_avg=237.16666666666666:bitscore_max=255.0:bitscore_min=184.0:bitscore_std=26.543674701643454:bitscore_sum=1423.0:capture_class_counter=c__Bacilli--1||c__Gammaproteobacteria--4||c__Polyangia--1:capture_domain_counter=d__Bacteria--6:capture_family_counter=f__Aeromonadaceae--1||f__Brevibacillaceae--1||f__Enterobacteriaceae--1||f__Polyangiaceae--1||f__Pseudomonadaceae--2:capture_genus_counter=g__Brevibacillus--1||g__CAIVJW01--1||g__CGMCC-1-18722--1||g__Kosakonia--1||g__Pseudomonas_E--2:capture_order_counter=o__Brevibacillales--1||o__Enterobacterales--2||o__Polyangiales--1||o__Pseudomonadales--2:capture_phylum_counter=p__Firmicutes--1||p__Myxococcota--1||p__Proteobacteria--4:capture_species_counter=s__Brevibacillus fulvus--1||s__CAIVJW01 sp903906315--1||s__CGMCC-1-18722 sp016746085--1||s__Kosakonia sacchari_B--1||s__Pseudomonas_E sp002113125--1||s__Pseudomonas_E sp008370045--1:evalue_avg=7.083333333333334e-61:evalue_max=4.25e-60:evalue_min=1.31e-87:evalue_std=1.735055234471418e-60:evalue_sum=4.25e-60:gapopen_avg=0.0:gapopen_max=0.0:gapopen_min=0.0:gapopen_std=0.0:gapopen_sum=0.0:gtdb_class_counter=c__Actinomycetia--6:gtdb_domain_counter=d__Bacteria--6:gtdb_family_counter=f__Micromonosporaceae--6:gtdb_genus_counter=g__Actinoplanes--6:gtdb_order_counter=o__Mycobacteriales--6:gtdb_phylum_counter=p__Actinobacteriota--6:gtdb_species_counter=s__Actinoplanes abujensis--1||s__Actinoplanes atraurantiacus--1||s__Actinoplanes bogorensis--1||s__Actinoplanes sp003999975--1||s__Actinoplanes sp016785085--1||s__Actinoplanes sp016834655--1:heptad_counter=MCP-38H--12:lbd_counter=:lca_tree=g__Actinoplanes:length_avg=153.33333333333334:length_max=163.0:length_min=119.0:length_std=17.316658646132247:length_sum=920.0:mismatch_avg=10.666666666666666:mismatch_max=15.0:mismatch_min=7.0:mismatch_std=3.265986323710904:mismatch_sum=64.0:name=N925823:qcovhsp_avg=100.0:qcovhsp_max=100.0:qcovhsp_min=100.0:qcovhsp_std=0.0:qcovhsp_sum=600.0:qend_avg=153.33333333333334:qend_max=163.0:qend_min=119.0:qend_std=17.316658646132247:qend_sum=920.0:qstart_avg=1.0:qstart_max=1.0:qstart_min=1.0:qstart_std=0.0:qstart_sum=6.0:ref_name_counter=RS_GCF_003999975.1_protein.faa_NZ_RJAC01000033.1_17@PF00015_full_PFAM.348.532--3||RS_GCF_016785085.1_protein.faa_NZ_JAENHO010000011.1_77@PF00015_full_PFAM.345.531--2||RS_GCF_900215205.1_protein.faa_NZ_OBDY01000031.1_118@PF00015_full_PFAM.368.546--1:scovhsp_avg=83.46666666666668:scovhsp_max=88.0:scovhsp_min=64.7:scovhsp_std=9.24460202857141:scovhsp_sum=500.80000000000007:send_avg=155.0:send_max=166.0:send_min=119.0:send_std=17.977764043395386:send_sum=930.0:sstart_avg=2.6666666666666665:sstart_max=5.0:sstart_min=1.0:sstart_std=1.8618986725025255:sstart_sum=16.0],RS_GCF_016862115.1_protein.faa_NZ_BOMI01000201.1_4@PF00015_full_PFAM.355.535:5e-09[&&NHX:Type=GTDB:gtdb_class=c__Actinomycetia:gtdb_domain=d__Bacteria:gtdb_family=f__Micromonosporaceae:gtdb_genus=g__Actinoplanes:gtdb_order=o__Mycobacteriales:gtdb_phylum=p__Actinobacteriota:gtdb_species=s__Actinoplanes deccanensis:heptad=MCP-38H:species=d__Bacteria_p__Actinobacteriota_c__Actinomycetia_o__Mycobacteriales_f__Micromonosporaceae_g__Actinoplanes_s__Actinoplanes deccanensis])0.949:0.0154971[&&NHX:Sample_counter=rhizpot1--3||rhizpot3--3:Type_counter=GTDB--7||capture--6:besthit_avg=92.96666666666668:besthit_max=95.4:besthit_min=90.7:besthit_std=2.2277043490253967:besthit_sum=557.8000000000001:bitscore_avg=237.16666666666666:bitscore_max=255.0:bitscore_min=184.0:bitscore_std=26.543674701643454:bitscore_sum=1423.0:capture_class_counter=c__Bacilli--1||c__Gammaproteobacteria--4||c__Polyangia--1:capture_domain_counter=d__Bacteria--6:capture_family_counter=f__Aeromonadaceae--1||f__Brevibacillaceae--1||f__Enterobacteriaceae--1||f__Polyangiaceae--1||f__Pseudomonadaceae--2:capture_genus_counter=g__Brevibacillus--1||g__CAIVJW01--1||g__CGMCC-1-18722--1||g__Kosakonia--1||g__Pseudomonas_E--2:capture_order_counter=o__Brevibacillales--1||o__Enterobacterales--2||o__Polyangiales--1||o__Pseudomonadales--2:capture_phylum_counter=p__Firmicutes--1||p__Myxococcota--1||p__Proteobacteria--4:capture_species_counter=s__Brevibacillus fulvus--1||s__CAIVJW01 sp903906315--1||s__CGMCC-1-18722 sp016746085--1||s__Kosakonia sacchari_B--1||s__Pseudomonas_E sp002113125--1||s__Pseudomonas_E sp008370045--1:evalue_avg=7.083333333333334e-61:evalue_max=4.25e-60:evalue_min=1.31e-87:evalue_std=1.735055234471418e-60:evalue_sum=4.25e-60:gapopen_avg=0.0:gapopen_max=0.0:gapopen_min=0.0:gapopen_std=0.0:gapopen_sum=0.0:gtdb_class_counter=c__Actinomycetia--7:gtdb_domain_counter=d__Bacteria--7:gtdb_family_counter=f__Micromonosporaceae--7:gtdb_genus_counter=g__Actinoplanes--7:gtdb_order_counter=o__Mycobacteriales--7:gtdb_phylum_counter=p__Actinobacteriota--7:gtdb_species_counter=s__Actinoplanes abujensis--1||s__Actinoplanes atraurantiacus--1||s__Actinoplanes bogorensis--1||s__Actinoplanes deccanensis--1||s__Actinoplanes sp003999975--1||s__Actinoplanes sp016785085--1||s__Actinoplanes sp016834655--1:heptad_counter=MCP-38H--13:lbd_counter=:lca_tree=g__Actinoplanes:length_avg=153.33333333333334:length_max=163.0:length_min=119.0:length_std=17.316658646132247:length_sum=920.0:mismatch_avg=10.666666666666666:mismatch_max=15.0:mismatch_min=7.0:mismatch_std=3.265986323710904:mismatch_sum=64.0:name=N925825:qcovhsp_avg=100.0:qcovhsp_max=100.0:qcovhsp_min=100.0:qcovhsp_std=0.0:qcovhsp_sum=600.0:qend_avg=153.33333333333334:qend_max=163.0:qend_min=119.0:qend_std=17.316658646132247:qend_sum=920.0:qstart_avg=1.0:qstart_max=1.0:qstart_min=1.0:qstart_std=0.0:qstart_sum=6.0:ref_name_counter=RS_GCF_003999975.1_protein.faa_NZ_RJAC01000033.1_17@PF00015_full_PFAM.348.532--3||RS_GCF_016785085.1_protein.faa_NZ_JAENHO010000011.1_77@PF00015_full_PFAM.345.531--2||RS_GCF_900215205.1_protein.faa_NZ_OBDY01000031.1_118@PF00015_full_PFAM.368.546--1:scovhsp_avg=83.46666666666668:scovhsp_max=88.0:scovhsp_min=64.7:scovhsp_std=9.24460202857141:scovhsp_sum=500.80000000000007:send_avg=155.0:send_max=166.0:send_min=119.0:send_std=17.977764043395386:send_sum=930.0:sstart_avg=2.6666666666666665:sstart_max=5.0:sstart_min=1.0:sstart_std=1.8618986725025255:sstart_sum=16.0],(RS_GCF_004362215.1_protein.faa_NZ_SNWR01000001.1_48@PF00015_full_PFAM.355.531:0.012986[&&NHX:Type=GTDB:gtdb_class=c__Actinomycetia:gtdb_domain=d__Bacteria:gtdb_family=f__Micromonosporaceae:gtdb_genus=g__Actinoplanes:gtdb_order=o__Mycobacteriales:gtdb_phylum=p__Actinobacteriota:gtdb_species=s__Actinoplanes brasiliensis:heptad=MCP-38H:species=d__Bacteria_p__Actinobacteriota_c__Actinomycetia_o__Mycobacteriales_f__Micromonosporaceae_g__Actinoplanes_s__Actinoplanes brasiliensis],457b3091-41f0-4d8a-a333-fd8ba9921ffb_4@MCPsignal.143.308:0.0178268[&&NHX:Sample=rhizpot1:Type=capture:besthit=93.3:bitscore=260.0:capture_class=c__Gammaproteobacteria:capture_domain=d__Bacteria:capture_family=f__S140-43:capture_genus=g__S140-43:capture_order=o__S140-43:capture_phylum=p__Proteobacteria:capture_species=s__S140-43 sp015491615:evalue=1.97e-89:gapopen=0.0:heptad=MCP-38H:length=165.0:mismatch=11.0:qcovhsp=100.0:qend=165.0:qstart=1.0:ref_name=RS_GCF_003999975.1_protein.faa_NZ_RJAC01000033.1_17@PF00015_full_PFAM.348.532:scovhsp=89.7:send=165.0:sstart=1.0])0.75:0.00402966[&&NHX:Sample_counter=rhizpot1--1:Type_counter=GTDB--1||capture--1:besthit_avg=93.3:besthit_max=93.3:besthit_min=93.3:besthit_std=0:besthit_sum=93.3:bitscore_avg=260.0:bitscore_max=260.0:bitscore_min=260.0:bitscore_std=0:bitscore_sum=260.0:capture_class_counter=c__Gammaproteobacteria--1:capture_domain_counter=d__Bacteria--1:capture_family_counter=f__S140-43--1:capture_genus_counter=g__S140-43--1:capture_order_counter=o__S140-43--1:capture_phylum_counter=p__Proteobacteria--1:capture_species_counter=s__S140-43 sp015491615--1:evalue_avg=1.97e-89:evalue_max=1.97e-89:evalue_min=1.97e-89:evalue_std=0:evalue_sum=1.97e-89:gapopen_avg=0.0:gapopen_max=0.0:gapopen_min=0.0:gapopen_std=0:gapopen_sum=0.0:gtdb_class_counter=c__Actinomycetia--1:gtdb_domain_counter=d__Bacteria--1:gtdb_family_counter=f__Micromonosporaceae--1:gtdb_genus_counter=g__Actinoplanes--1:gtdb_order_counter=o__Mycobacteriales--1:gtdb_phylum_counter=p__Actinobacteriota--1:gtdb_species_counter=s__Actinoplanes brasiliensis--1:heptad_counter=MCP-38H--2:lbd_counter=:lca_tree=s__Actinoplanes brasiliensis:length_avg=165.0:length_max=165.0:length_min=165.0:length_std=0:length_sum=165.0:mismatch_avg=11.0:mismatch_max=11.0:mismatch_min=11.0:mismatch_std=0:mismatch_sum=11.0:name=N925828:qcovhsp_avg=100.0:qcovhsp_max=100.0:qcovhsp_min=100.0:qcovhsp_std=0:qcovhsp_sum=100.0:qend_avg=165.0:qend_max=165.0:qend_min=165.0:qend_std=0:qend_sum=165.0:qstart_avg=1.0:qstart_max=1.0:qstart_min=1.0:qstart_std=0:qstart_sum=1.0:ref_name_counter=RS_GCF_003999975.1_protein.faa_NZ_RJAC01000033.1_17@PF00015_full_PFAM.348.532--1:scovhsp_avg=89.7:scovhsp_max=89.7:scovhsp_min=89.7:scovhsp_std=0:scovhsp_sum=89.7:send_avg=165.0:send_max=165.0:send_min=165.0:send_std=0:send_sum=165.0:sstart_avg=1.0:sstart_max=1.0:sstart_min=1.0:sstart_std=0:sstart_sum=1.0])0.879:0.0105986[&&NHX:Sample_counter=rhizpot1--4||rhizpot3--3:Type_counter=GTDB--8||capture--7:besthit_avg=93.0142857142857:besthit_max=95.4:besthit_min=90.7:besthit_std=2.03750547764382:besthit_sum=651.0999999999999:bitscore_avg=240.42857142857142:bitscore_max=260.0:bitscore_min=184.0:bitscore_std=25.721956527819724:bitscore_sum=1683.0:capture_class_counter=c__Bacilli--1||c__Gammaproteobacteria--5||c__Polyangia--1:capture_domain_counter=d__Bacteria--7:capture_family_counter=f__Aeromonadaceae--1||f__Brevibacillaceae--1||f__Enterobacteriaceae--1||f__Polyangiaceae--1||f__Pseudomonadaceae--2||f__S140-43--1:capture_genus_counter=g__Brevibacillus--1||g__CAIVJW01--1||g__CGMCC-1-18722--1||g__Kosakonia--1||g__Pseudomonas_E--2||g__S140-43--1:capture_order_counter=o__Brevibacillales--1||o__Enterobacterales--2||o__Polyangiales--1||o__Pseudomonadales--2||o__S140-43--1:capture_phylum_counter=p__Firmicutes--1||p__Myxococcota--1||p__Proteobacteria--5:capture_species_counter=s__Brevibacillus fulvus--1||s__CAIVJW01 sp903906315--1||s__CGMCC-1-18722 sp016746085--1||s__Kosakonia sacchari_B--1||s__Pseudomonas_E sp002113125--1||s__Pseudomonas_E sp008370045--1||s__S140-43 sp015491615--1:evalue_avg=6.071428571428572e-61:evalue_max=4.25e-60:evalue_min=1.97e-89:evalue_std=1.6063490102892158e-60:evalue_sum=4.25e-60:gapopen_avg=0.0:gapopen_max=0.0:gapopen_min=0.0:gapopen_std=0.0:gapopen_sum=0.0:gtdb_class_counter=c__Actinomycetia--8:gtdb_domain_counter=d__Bacteria--8:gtdb_family_counter=f__Micromonosporaceae--8:gtdb_genus_counter=g__Actinoplanes--8:gtdb_order_counter=o__Mycobacteriales--8:gtdb_phylum_counter=p__Actinobacteriota--8:gtdb_species_counter=s__Actinoplanes abujensis--1||s__Actinoplanes atraurantiacus--1||s__Actinoplanes bogorensis--1||s__Actinoplanes brasiliensis--1||s__Actinoplanes deccanensis--1||s__Actinoplanes sp003999975--1||s__Actinoplanes sp016785085--1||s__Actinoplanes sp016834655--1:heptad_counter=MCP-38H--15:lbd_counter=:lca_tree=g__Actinoplanes:length_avg=155.0:length_max=165.0:length_min=119.0:length_std=16.41137816678823:length_sum=1085.0:mismatch_avg=10.714285714285714:mismatch_max=15.0:mismatch_min=7.0:mismatch_std=2.9840847683606286:mismatch_sum=75.0:name=N925829:qcovhsp_avg=100.0:qcovhsp_max=100.0:qcovhsp_min=100.0:qcovhsp_std=0.0:qcovhsp_sum=700.0:qend_avg=155.0:qend_max=165.0:qend_min=119.0:qend_std=16.41137816678823:qend_sum=1085.0:qstart_avg=1.0:qstart_max=1.0:qstart_min=1.0:qstart_std=0.0:qstart_sum=7.0:ref_name_counter=RS_GCF_003999975.1_protein.faa_NZ_RJAC01000033.1_17@PF00015_full_PFAM.348.532--4||RS_GCF_016785085.1_protein.faa_NZ_JAENHO010000011.1_77@PF00015_full_PFAM.345.531--2||RS_GCF_900215205.1_protein.faa_NZ_OBDY01000031.1_118@PF00015_full_PFAM.368.546--1:scovhsp_avg=84.35714285714286:scovhsp_max=89.7:scovhsp_min=64.7:scovhsp_std=8.761821945778388:scovhsp_sum=590.5:send_avg=156.42857142857142:send_max=166.0:send_min=119.0:send_std=16.84099307104684:send_sum=1095.0:sstart_avg=2.4285714285714284:sstart_max=5.0:sstart_min=1.0:sstart_std=1.8126539343499315:sstart_sum=17.0],3574b03e-73f3-4f9c-a54f-bb12e6da9960_5@MCPsignal.141.271:0.0267867[&&NHX:Sample=rhiztom2:Type=capture:besthit=86.9:bitscore=193.0:capture_class=c__Holophagae:capture_domain=d__Bacteria:capture_family=f__Holophagaceae:capture_genus=g__Geothrix:capture_order=o__Holophagales:capture_phylum=p__Acidobacteriota:capture_species=s__Geothrix sp903839205:evalue=1.48e-63:gapopen=0.0:heptad=MCP-38H:length=130.0:mismatch=17.0:qcovhsp=100.0:qend=130.0:qstart=1.0:ref_name=RS_GCF_003999975.1_protein.faa_NZ_RJAC01000033.1_17@PF00015_full_PFAM.348.532:scovhsp=70.7:send=130.0:sstart=1.0])0.857:0.0109866[&&NHX:Sample_counter=rhizpot1--4||rhizpot3--3||rhiztom2--1:Type_counter=GTDB--8||capture--8:besthit_avg=92.25:besthit_max=95.4:besthit_min=86.9:besthit_std=2.8690466311004017:besthit_sum=738.0:bitscore_avg=234.5:bitscore_max=260.0:bitscore_min=184.0:bitscore_std=29.12534487839954:bitscore_sum=1876.0:capture_class_counter=c__Bacilli--1||c__Gammaproteobacteria--5||c__Holophagae--1||c__Polyangia--1:capture_domain_counter=d__Bacteria--8:capture_family_counter=f__Aeromonadaceae--1||f__Brevibacillaceae--1||f__Enterobacteriaceae--1||f__Holophagaceae--1||f__Polyangiaceae--1||f__Pseudomonadaceae--2||f__S140-43--1:capture_genus_counter=g__Brevibacillus--1||g__CAIVJW01--1||g__CGMCC-1-18722--1||g__Geothrix--1||g__Kosakonia--1||g__Pseudomonas_E--2||g__S140-43--1:capture_order_counter=o__Brevibacillales--1||o__Enterobacterales--2||o__Holophagales--1||o__Polyangiales--1||o__Pseudomonadales--2||o__S140-43--1:capture_phylum_counter=p__Acidobacteriota--1||p__Firmicutes--1||p__Myxococcota--1||p__Proteobacteria--5:capture_species_counter=s__Brevibacillus fulvus--1||s__CAIVJW01 sp903906315--1||s__CGMCC-1-18722 sp016746085--1||s__Geothrix sp903839205--1||s__Kosakonia sacchari_B--1||s__Pseudomonas_E sp002113125--1||s__Pseudomonas_E sp008370045--1||s__S140-43 sp015491615--1:evalue_avg=5.31435e-61:evalue_max=4.25e-60:evalue_min=1.97e-89:evalue_std=1.5025272479868234e-60:evalue_sum=4.25148e-60:gapopen_avg=0.0:gapopen_max=0.0:gapopen_min=0.0:gapopen_std=0.0:gapopen_sum=0.0:gtdb_class_counter=c__Actinomycetia--8:gtdb_domain_counter=d__Bacteria--8:gtdb_family_counter=f__Micromonosporaceae--8:gtdb_genus_counter=g__Actinoplanes--8:gtdb_order_counter=o__Mycobacteriales--8:gtdb_phylum_counter=p__Actinobacteriota--8:gtdb_species_counter=s__Actinoplanes abujensis--1||s__Actinoplanes atraurantiacus--1||s__Actinoplanes bogorensis--1||s__Actinoplanes brasiliensis--1||s__Actinoplanes deccanensis--1||s__Actinoplanes sp003999975--1||s__Actinoplanes sp016785085--1||s__Actinoplanes sp016834655--1:heptad_counter=MCP-38H--16:lbd_counter=:lca_tree=g__Actinoplanes:length_avg=151.875:length_max=165.0:length_min=119.0:length_std=17.577887895226286:length_sum=1215.0:mismatch_avg=11.5:mismatch_max=17.0:mismatch_min=7.0:mismatch_std=3.5456210417116734:mismatch_sum=92.0:name=N925831:qcovhsp_avg=100.0:qcovhsp_max=100.0:qcovhsp_min=100.0:qcovhsp_std=0.0:qcovhsp_sum=800.0:qend_avg=151.875:qend_max=165.0:qend_min=119.0:qend_std=17.577887895226286:qend_sum=1215.0:qstart_avg=1.0:qstart_max=1.0:qstart_min=1.0:qstart_std=0.0:qstart_sum=8.0:ref_name_counter=RS_GCF_003999975.1_protein.faa_NZ_RJAC01000033.1_17@PF00015_full_PFAM.348.532--5||RS_GCF_016785085.1_protein.faa_NZ_JAENHO010000011.1_77@PF00015_full_PFAM.345.531--2||RS_GCF_900215205.1_protein.faa_NZ_OBDY01000031.1_118@PF00015_full_PFAM.368.546--1:scovhsp_avg=82.65:scovhsp_max=89.7:scovhsp_min=64.7:scovhsp_std=9.440187649466658:scovhsp_sum=661.2:send_avg=153.125:send_max=166.0:send_min=119.0:send_std=18.177203148056478:send_sum=1225.0:sstart_avg=2.25:sstart_max=5.0:sstart_min=1.0:sstart_std=1.7525491637693282:sstart_sum=18.0],(((RS_GCF_900215205.1_protein.faa_NZ_OBDY01000002.1_400@PF00015_full_PFAM.357.533:0.00423084[&&NHX:Type=GTDB:gtdb_class=c__Actinomycetia:gtdb_domain=d__Bacteria:gtdb_family=f__Micromonosporaceae:gtdb_genus=g__Actinoplanes:gtdb_order=o__Mycobacteriales:gtdb_phylum=p__Actinobacteriota:gtdb_species=s__Actinoplanes atraurantiacus:heptad=MCP-38H:species=d__Bacteria_p__Actinobacteriota_c__Actinomycetia_o__Mycobacteriales_f__Micromonosporaceae_g__Actinoplanes_s__Actinoplanes atraurantiacus],RS_GCF_900215205.1_protein.faa_NZ_OBDY01000014.1_53@PF00015_full_PFAM.347.526:0.0213317[&&NHX:Type=GTDB:gtdb_class=c__Actinomycetia:gtdb_domain=d__Bacteria:gtdb_family=f__Micromonosporaceae:gtdb_genus=g__Actinoplanes:gtdb_order=o__Mycobacteriales:gtdb_phylum=p__Actinobacteriota:gtdb_species=s__Actinoplanes atraurantiacus:heptad=MCP-38H:species=d__Bacteria_p__Actinobacteriota_c__Actinomycetia_o__Mycobacteriales_f__Micromonosporaceae_g__Actinoplanes_s__Actinoplanes atraurantiacus])0.882:0.0123738[&&NHX:Sample_counter=:Type_counter=GTDB--2:capture_class_counter=:capture_domain_counter=:capture_family_counter=:capture_genus_counter=:capture_order_counter=:capture_phylum_counter=:capture_species_counter=:evoltype=D:gtdb_class_counter=c__Actinomycetia--2:gtdb_domain_counter=d__Bacteria--2:gtdb_family_counter=f__Micromonosporaceae--2:gtdb_genus_counter=g__Actinoplanes--2:gtdb_order_counter=o__Mycobacteriales--2:gtdb_phylum_counter=p__Actinobacteriota--2:gtdb_species_counter=s__Actinoplanes atraurantiacus--2:heptad_counter=MCP-38H--2:lbd_counter=:lca=d__Bacteria:lca_tree=s__Actinoplanes atraurantiacus:name=N925834:ref_name_counter=],(((((RS_GCF_003148685.1_protein.faa_NZ_QGGR01000021.1_1@PF00015_full_PFAM.354.529:0.0173522[&&NHX:Type=GTDB:gtdb_class=c__Actinomycetia:gtdb_domain=d__Bacteria:gtdb_family=f__Micromonosporaceae:gtdb_genus=g__Actinoplanes:gtdb_order=o__Mycobacteriales:gtdb_phylum=p__Actinobacteriota:gtdb_species=s__Actinoplanes xinjiangensis:heptad=MCP-38H:species=d__Bacteria_p__Actinobacteriota_c__Actinomycetia_o__Mycobacteriales_f__Micromonosporaceae_g__Actinoplanes_s__Actinoplanes xinjiangensis],RS_GCF_016862095.1_protein.faa_NZ_BOMH01000104.1_11@PF00015_full_PFAM.355.529:0.0176208[&&NHX:Type=GTDB:gtdb_class=c__Actinomycetia:gtdb_domain=d__Bacteria:gtdb_family=f__Micromonosporaceae:gtdb_genus=g__Actinoplanes:gtdb_order=o__Mycobacteriales:gtdb_phylum=p__Actinobacteriota:gtdb_species=s__Actinoplanes cyaneus:heptad=MCP-38H:species=d__Bacteria_p__Actinobacteriota_c__Actinomycetia_o__Mycobacteriales_f__Micromonosporaceae_g__Actinoplanes_s__Actinoplanes cyaneus])0.895:0.0128852[&&NHX:Sample_counter=:Type_counter=GTDB--2:capture_class_counter=:capture_domain_counter=:capture_family_counter=:capture_genus_counter=:capture_order_counter=:capture_phylum_counter=:capture_species_counter=:evoltype=D:gtdb_class_counter=c__Actinomycetia--2:gtdb_domain_counter=d__Bacteria--2:gtdb_family_counter=f__Micromonosporaceae--2:gtdb_genus_counter=g__Actinoplanes--2:gtdb_order_counter=o__Mycobacteriales--2:gtdb_phylum_counter=p__Actinobacteriota--2:gtdb_species_counter=s__Actinoplanes cyaneus--1||s__Actinoplanes xinjiangensis--1:heptad_counter=MCP-38H--2:lbd_counter=:lca=d__Bacteria:lca_tree=g__Actinoplanes:name=N925837:ref_name_counter=],(RS_GCF_016862375.1_protein.faa_NZ_BOMV01000056.1_115@PF00015_full_PFAM.355.529:0.0345639[&&NHX:Type=GTDB:gtdb_class=c__Actinomycetia:gtdb_domain=d__Bacteria:gtdb_family=f__Micromonosporaceae:gtdb_genus=g__Actinoplanes:gtdb_order=o__Mycobacteriales:gtdb_phylum=p__Actinobacteriota:gtdb_species=s__Actinoplanes rishiriensis:heptad=MCP-38H:species=d__Bacteria_p__Actinobacteriota_c__Actinomycetia_o__Mycobacteriales_f__Micromonosporaceae_g__Actinoplanes_s__Actinoplanes rishiriensis],((RS_GCF_018332695.1_protein.faa_NZ_BOQN01000021.1_20@PF00015_full_PFAM.355.530:0.00834066[&&NHX:Type=GTDB:gtdb_class=c__Actinomycetia:gtdb_domain=d__Bacteria:gtdb_family=f__Micromonosporaceae:gtdb_genus=g__Actinoplanes:gtdb_order=o__Mycobacteriales:gtdb_phylum=p__Actinobacteriota:gtdb_species=s__Actinoplanes toevensis:heptad=MCP-38H:species=d__Bacteria_p__Actinobacteriota_c__Actinomycetia_o__Mycobacteriales_f__Micromonosporaceae_g__Actinoplanes_s__Actinoplanes toevensis],((42b68d53-b5dc-46e9-8fe6-9920aab993a7_4@MCPsignal.35.164:0.0149842[&&NHX:Sample=rhiztom2:Type=capture:besthit=96.1:bitscore=211.0:capture_class=c__Actinomycetia:capture_domain=d__Bacteria:capture_family=f__Geodermatophilaceae:capture_genus=g__Geodermatophilus:capture_order=o__Mycobacteriales:capture_phylum=p__Actinobacteriota:capture_species=s__Geodermatophilus amargosae:evalue=5.46e-71:gapopen=0.0:heptad=MCP-38H:length=129.0:mismatch=5.0:qcovhsp=100.0:qend=129.0:qstart=1.0:ref_name=RS_GCF_018332695.1_protein.faa_NZ_BOQN01000022.1_115@PF00015_full_PFAM.354.530:scovhsp=73.3:send=154.0:sstart=26.0],a9fca9bc-374b-4fdf-96a7-33f3a92e1457_6@MCPsignal.33.165:0.0156245[&&NHX:Sample=rhizpot3:Type=capture:besthit=96.9:bitscore=215.0:capture_class=c__Gammaproteobacteria:capture_domain=d__Bacteria:capture_family=f__Pseudomonadaceae:capture_genus=g__Pseudomonas_A:capture_order=o__Pseudomonadales:capture_phylum=p__Proteobacteria:capture_species=s__Pseudomonas_A songnenensis:evalue=1.73e-72:gapopen=0.0:heptad=MCP-38H:length=130.0:mismatch=4.0:qcovhsp=98.5:qend=132.0:qstart=3.0:ref_name=RS_GCF_018332695.1_protein.faa_NZ_BOQN01000016.1_50@PF00015_full_PFAM.123.297:scovhsp=74.7:send=156.0:sstart=27.0])0.893:0.0212402[&&NHX:Sample_counter=rhizpot3--1||rhiztom2--1:Type_counter=capture--2:besthit_avg=96.5:besthit_max=96.9:besthit_min=96.1:besthit_std=0.5656854249492461:besthit_sum=193.0:bitscore_avg=213.0:bitscore_max=215.0:bitscore_min=211.0:bitscore_std=2.8284271247461903:bitscore_sum=426.0:capture_class_counter=c__Actinomycetia--1||c__Gammaproteobacteria--1:capture_domain_counter=d__Bacteria--2:capture_family_counter=f__Geodermatophilaceae--1||f__Pseudomonadaceae--1:capture_genus_counter=g__Geodermatophilus--1||g__Pseudomonas_A--1:capture_order_counter=o__Mycobacteriales--1||o__Pseudomonadales--1:capture_phylum_counter=p__Actinobacteriota--1||p__Proteobacteria--1:capture_species_counter=s__Geodermatophilus amargosae--1||s__Pseudomonas_A songnenensis--1:evalue_avg=2.8165000000000002e-71:evalue_max=5.46e-71:evalue_min=1.73e-72:evalue_std=3.7384735521332775e-71:evalue_sum=5.6330000000000005e-71:gapopen_avg=0.0:gapopen_max=0.0:gapopen_min=0.0:gapopen_std=0.0:gapopen_sum=0.0:gtdb_class_counter=:gtdb_domain_counter=:gtdb_family_counter=:gtdb_genus_counter=:gtdb_order_counter=:gtdb_phylum_counter=:gtdb_species_counter=:heptad_counter=MCP-38H--2:lbd_counter=:length_avg=129.5:length_max=130.0:length_min=129.0:length_std=0.7071067811865476:length_sum=259.0:mismatch_avg=4.5:mismatch_max=5.0:mismatch_min=4.0:mismatch_std=0.7071067811865476:mismatch_sum=9.0:name=N925842:qcovhsp_avg=99.25:qcovhsp_max=100.0:qcovhsp_min=98.5:qcovhsp_std=1.0606601717798212:qcovhsp_sum=198.5:qend_avg=130.5:qend_max=132.0:qend_min=129.0:qend_std=2.1213203435596424:qend_sum=261.0:qstart_avg=2.0:qstart_max=3.0:qstart_min=1.0:qstart_std=1.4142135623730951:qstart_sum=4.0:ref_name_counter=RS_GCF_018332695.1_protein.faa_NZ_BOQN01000016.1_50@PF00015_full_PFAM.123.297--1||RS_GCF_018332695.1_protein.faa_NZ_BOQN01000022.1_115@PF00015_full_PFAM.354.530--1:scovhsp_avg=74.0:scovhsp_max=74.7:scovhsp_min=73.3:scovhsp_std=0.9899494936611706:scovhsp_sum=148.0:send_avg=155.0:send_max=156.0:send_min=154.0:send_std=1.4142135623730951:send_sum=310.0:sstart_avg=26.5:sstart_max=27.0:sstart_min=26.0:sstart_std=0.7071067811865476:sstart_sum=53.0],(RS_GCF_018332695.1_protein.faa_NZ_BOQN01000016.1_50@PF00015_full_PFAM.123.297:0.00856164[&&NHX:Type=GTDB:gtdb_class=c__Actinomycetia:gtdb_domain=d__Bacteria:gtdb_family=f__Micromonosporaceae:gtdb_genus=g__Actinoplanes:gtdb_order=o__Mycobacteriales:gtdb_phylum=p__Actinobacteriota:gtdb_species=s__Actinoplanes toevensis:heptad=MCP-38H:species=d__Bacteria_p__Actinobacteriota_c__Actinomycetia_o__Mycobacteriales_f__Micromonosporaceae_g__Actinoplanes_s__Actinoplanes toevensis],((RS_GCF_016862195.1_protein.faa_NZ_BOMM01000064.1_4@PF00015_full_PFAM.355.530:0.0387742[&&NHX:Type=GTDB:gtdb_class=c__Actinomycetia:gtdb_domain=d__Bacteria:gtdb_family=f__Micromonosporaceae:gtdb_genus=g__Actinoplanes:gtdb_order=o__Mycobacteriales:gtdb_phylum=p__Actinobacteriota:gtdb_species=s__Actinoplanes ferrugineus:heptad=MCP-38H:species=d__Bacteria_p__Actinobacteriota_c__Actinomycetia_o__Mycobacteriales_f__Micromonosporaceae_g__Actinoplanes_s__Actinoplanes ferrugineus],RS_GCF_018332695.1_protein.faa_NZ_BOQN01000022.1_115@PF00015_full_PFAM.354.530:0.00410262[&&NHX:Type=GTDB:gtdb_class=c__Actinomycetia:gtdb_domain=d__Bacteria:gtdb_family=f__Micromonosporaceae:gtdb_genus=g__Actinoplanes:gtdb_order=o__Mycobacteriales:gtdb_phylum=p__Actinobacteriota:gtdb_species=s__Actinoplanes toevensis:heptad=MCP-38H:species=d__Bacteria_p__Actinobacteriota_c__Actinomycetia_o__Mycobacteriales_f__Micromonosporaceae_g__Actinoplanes_s__Actinoplanes toevensis])0:6e-09[&&NHX:Sample_counter=:Type_counter=GTDB--2:capture_class_counter=:capture_domain_counter=:capture_family_counter=:capture_genus_counter=:capture_order_counter=:capture_phylum_counter=:capture_species_counter=:evoltype=D:gtdb_class_counter=c__Actinomycetia--2:gtdb_domain_counter=d__Bacteria--2:gtdb_family_counter=f__Micromonosporaceae--2:gtdb_genus_counter=g__Actinoplanes--2:gtdb_order_counter=o__Mycobacteriales--2:gtdb_phylum_counter=p__Actinobacteriota--2:gtdb_species_counter=s__Actinoplanes ferrugineus--1||s__Actinoplanes toevensis--1:heptad_counter=MCP-38H--2:lbd_counter=:lca=d__Bacteria:lca_tree=g__Actinoplanes:name=N925846:ref_name_counter=],RS_GCF_018332695.1_protein.faa_NZ_BOQN01000022.1_63@PF00015_full_PFAM.330.504:0.00423251[&&NHX:Type=GTDB:gtdb_class=c__Actinomycetia:gtdb_domain=d__Bacteria:gtdb_family=f__Micromonosporaceae:gtdb_genus=g__Actinoplanes:gtdb_order=o__Mycobacteriales:gtdb_phylum=p__Actinobacteriota:gtdb_species=s__Actinoplanes toevensis:heptad=MCP-38H:species=d__Bacteria_p__Actinobacteriota_c__Actinomycetia_o__Mycobacteriales_f__Micromonosporaceae_g__Actinoplanes_s__Actinoplanes toevensis])0.846:0.00413445[&&NHX:Sample_counter=:Type_counter=GTDB--3:capture_class_counter=:capture_domain_counter=:capture_family_counter=:capture_genus_counter=:capture_order_counter=:capture_phylum_counter=:capture_species_counter=:evoltype=D:gtdb_class_counter=c__Actinomycetia--3:gtdb_domain_counter=d__Bacteria--3:gtdb_family_counter=f__Micromonosporaceae--3:gtdb_genus_counter=g__Actinoplanes--3:gtdb_order_counter=o__Mycobacteriales--3:gtdb_phylum_counter=p__Actinobacteriota--3:gtdb_species_counter=s__Actinoplanes ferrugineus--1||s__Actinoplanes toevensis--2:heptad_counter=MCP-38H--3:lbd_counter=:lca=d__Bacteria:lca_tree=g__Actinoplanes:name=N925848:ref_name_counter=])0:5e-09[&&NHX:Sample_counter=:Type_counter=GTDB--4:capture_class_counter=:capture_domain_counter=:capture_family_counter=:capture_genus_counter=:capture_order_counter=:capture_phylum_counter=:capture_species_counter=:evoltype=D:gtdb_class_counter=c__Actinomycetia--4:gtdb_domain_counter=d__Bacteria--4:gtdb_family_counter=f__Micromonosporaceae--4:gtdb_genus_counter=g__Actinoplanes--4:gtdb_order_counter=o__Mycobacteriales--4:gtdb_phylum_counter=p__Actinobacteriota--4:gtdb_species_counter=s__Actinoplanes ferrugineus--1||s__Actinoplanes toevensis--3:heptad_counter=MCP-38H--4:lbd_counter=:lca=d__Bacteria:lca_tree=g__Actinoplanes:name=N925849:ref_name_counter=])0:5e-09[&&NHX:Sample_counter=rhizpot3--1||rhiztom2--1:Type_counter=GTDB--4||capture--2:besthit_avg=96.5:besthit_max=96.9:besthit_min=96.1:besthit_std=0.5656854249492461:besthit_sum=193.0:bitscore_avg=213.0:bitscore_max=215.0:bitscore_min=211.0:bitscore_std=2.8284271247461903:bitscore_sum=426.0:capture_class_counter=c__Actinomycetia--1||c__Gammaproteobacteria--1:capture_domain_counter=d__Bacteria--2:capture_family_counter=f__Geodermatophilaceae--1||f__Pseudomonadaceae--1:capture_genus_counter=g__Geodermatophilus--1||g__Pseudomonas_A--1:capture_order_counter=o__Mycobacteriales--1||o__Pseudomonadales--1:capture_phylum_counter=p__Actinobacteriota--1||p__Proteobacteria--1:capture_species_counter=s__Geodermatophilus amargosae--1||s__Pseudomonas_A songnenensis--1:evalue_avg=2.8165000000000002e-71:evalue_max=5.46e-71:evalue_min=1.73e-72:evalue_std=3.7384735521332775e-71:evalue_sum=5.6330000000000005e-71:gapopen_avg=0.0:gapopen_max=0.0:gapopen_min=0.0:gapopen_std=0.0:gapopen_sum=0.0:gtdb_class_counter=c__Actinomycetia--4:gtdb_domain_counter=d__Bacteria--4:gtdb_family_counter=f__Micromonosporaceae--4:gtdb_genus_counter=g__Actinoplanes--4:gtdb_order_counter=o__Mycobacteriales--4:gtdb_phylum_counter=p__Actinobacteriota--4:gtdb_species_counter=s__Actinoplanes ferrugineus--1||s__Actinoplanes toevensis--3:heptad_counter=MCP-38H--6:lbd_counter=:lca_tree=g__Actinoplanes:length_avg=129.5:length_max=130.0:length_min=129.0:length_std=0.7071067811865476:length_sum=259.0:mismatch_avg=4.5:mismatch_max=5.0:mismatch_min=4.0:mismatch_std=0.7071067811865476:mismatch_sum=9.0:name=N925850:qcovhsp_avg=99.25:qcovhsp_max=100.0:qcovhsp_min=98.5:qcovhsp_std=1.0606601717798212:qcovhsp_sum=198.5:qend_avg=130.5:qend_max=132.0:qend_min=129.0:qend_std=2.1213203435596424:qend_sum=261.0:qstart_avg=2.0:qstart_max=3.0:qstart_min=1.0:qstart_std=1.4142135623730951:qstart_sum=4.0:ref_name_counter=RS_GCF_018332695.1_protein.faa_NZ_BOQN01000016.1_50@PF00015_full_PFAM.123.297--1||RS_GCF_018332695.1_protein.faa_NZ_BOQN01000022.1_115@PF00015_full_PFAM.354.530--1:scovhsp_avg=74.0:scovhsp_max=74.7:scovhsp_min=73.3:scovhsp_std=0.9899494936611706:scovhsp_sum=148.0:send_avg=155.0:send_max=156.0:send_min=154.0:send_std=1.4142135623730951:send_sum=310.0:sstart_avg=26.5:sstart_max=27.0:sstart_min=26.0:sstart_std=0.7071067811865476:sstart_sum=53.0])0.887:0.00843916[&&NHX:Sample_counter=rhizpot3--1||rhiztom2--1:Type_counter=GTDB--5||capture--2:besthit_avg=96.5:besthit_max=96.9:besthit_min=96.1:besthit_std=0.5656854249492461:besthit_sum=193.0:bitscore_avg=213.0:bitscore_max=215.0:bitscore_min=211.0:bitscore_std=2.8284271247461903:bitscore_sum=426.0:capture_class_counter=c__Actinomycetia--1||c__Gammaproteobacteria--1:capture_domain_counter=d__Bacteria--2:capture_family_counter=f__Geodermatophilaceae--1||f__Pseudomonadaceae--1:capture_genus_counter=g__Geodermatophilus--1||g__Pseudomonas_A--1:capture_order_counter=o__Mycobacteriales--1||o__Pseudomonadales--1:capture_phylum_counter=p__Actinobacteriota--1||p__Proteobacteria--1:capture_species_counter=s__Geodermatophilus amargosae--1||s__Pseudomonas_A songnenensis--1:evalue_avg=2.8165000000000002e-71:evalue_max=5.46e-71:evalue_min=1.73e-72:evalue_std=3.7384735521332775e-71:evalue_sum=5.6330000000000005e-71:gapopen_avg=0.0:gapopen_max=0.0:gapopen_min=0.0:gapopen_std=0.0:gapopen_sum=0.0:gtdb_class_counter=c__Actinomycetia--5:gtdb_domain_counter=d__Bacteria--5:gtdb_family_counter=f__Micromonosporaceae--5:gtdb_genus_counter=g__Actinoplanes--5:gtdb_order_counter=o__Mycobacteriales--5:gtdb_phylum_counter=p__Actinobacteriota--5:gtdb_species_counter=s__Actinoplanes ferrugineus--1||s__Actinoplanes toevensis--4:heptad_counter=MCP-38H--7:lbd_counter=:lca_tree=g__Actinoplanes:length_avg=129.5:length_max=130.0:length_min=129.0:length_std=0.7071067811865476:length_sum=259.0:mismatch_avg=4.5:mismatch_max=5.0:mismatch_min=4.0:mismatch_std=0.7071067811865476:mismatch_sum=9.0:name=N925851:qcovhsp_avg=99.25:qcovhsp_max=100.0:qcovhsp_min=98.5:qcovhsp_std=1.0606601717798212:qcovhsp_sum=198.5:qend_avg=130.5:qend_max=132.0:qend_min=129.0:qend_std=2.1213203435596424:qend_sum=261.0:qstart_avg=2.0:qstart_max=3.0:qstart_min=1.0:qstart_std=1.4142135623730951:qstart_sum=4.0:ref_name_counter=RS_GCF_018332695.1_protein.faa_NZ_BOQN01000016.1_50@PF00015_full_PFAM.123.297--1||RS_GCF_018332695.1_protein.faa_NZ_BOQN01000022.1_115@PF00015_full_PFAM.354.530--1:scovhsp_avg=74.0:scovhsp_max=74.7:scovhsp_min=73.3:scovhsp_std=0.9899494936611706:scovhsp_sum=148.0:send_avg=155.0:send_max=156.0:send_min=154.0:send_std=1.4142135623730951:send_sum=310.0:sstart_avg=26.5:sstart_max=27.0:sstart_min=26.0:sstart_std=0.7071067811865476:sstart_sum=53.0],((140f7c6e-87b1-4d45-9ac7-b59633b39635_6@MCPsignal.275.412:5e-09[&&NHX:Sample=rhizpot2:Type=capture:besthit=97.8:bitscore=224.0:capture_class=c__Gammaproteobacteria:capture_domain=d__Bacteria:capture_family=f__Rhodocyclaceae:capture_genus=g__Niveibacterium:capture_order=o__Burkholderiales:capture_phylum=p__Proteobacteria:capture_species=s__Niveibacterium microcysteis:evalue=5.02e-76:gapopen=0.0:heptad=MCP-38H:length=137.0:mismatch=3.0:qcovhsp=100.0:qend=137.0:qstart=1.0:ref_name=RS_GCF_018332695.1_protein.faa_NZ_BOQN01000022.1_115@PF00015_full_PFAM.354.530:scovhsp=77.8:send=138.0:sstart=2.0],((7af0c659-4117-46d4-85df-759567a05ebc_6@MCPsignal.150.254:0.00846877[&&NHX:Sample=rhizpot1:Type=capture:besthit=98.0:bitscore=173.0:capture_class=c__Verrucomicrobiae:capture_domain=d__Bacteria:capture_family=f__Opitutaceae:capture_genus=g__MWDT01:capture_order=o__Opitutales:capture_phylum=p__Verrucomicrobiota:capture_species=s__MWDT01 sp002070825:evalue=2.16e-56:gapopen=0.0:heptad=MCP-38H:length=101.0:mismatch=2.0:qcovhsp=97.1:qend=103.0:qstart=3.0:ref_name=RS_GCF_018332695.1_protein.faa_NZ_BOQN01000022.1_63@PF00015_full_PFAM.330.504:scovhsp=58.0:send=112.0:sstart=12.0],a45fe66e-2ae7-43b8-a33b-c45468e2a115_2@MCPsignal.121.238:0.0065283[&&NHX:Sample=rhizpot3:Type=capture:capture_class=c__Desulfuromonadia:capture_domain=d__Bacteria:capture_family=f__Desulfuromonadaceae:capture_genus=g__Pseudodesulfuromonas:capture_order=o__Desulfuromonadales:capture_phylum=p__Desulfobacterota:capture_species=s__Pseudodesulfuromonas sp016936455:heptad=MCP-38H])0:5e-09[&&NHX:Sample_counter=rhizpot1--1||rhizpot3--1:Type_counter=capture--2:besthit_avg=98.0:besthit_max=98.0:besthit_min=98.0:besthit_std=0:besthit_sum=98.0:bitscore_avg=173.0:bitscore_max=173.0:bitscore_min=173.0:bitscore_std=0:bitscore_sum=173.0:capture_class_counter=c__Desulfuromonadia--1||c__Verrucomicrobiae--1:capture_domain_counter=d__Bacteria--2:capture_family_counter=f__Desulfuromonadaceae--1||f__Opitutaceae--1:capture_genus_counter=g__MWDT01--1||g__Pseudodesulfuromonas--1:capture_order_counter=o__Desulfuromonadales--1||o__Opitutales--1:capture_phylum_counter=p__Desulfobacterota--1||p__Verrucomicrobiota--1:capture_species_counter=s__MWDT01 sp002070825--1||s__Pseudodesulfuromonas sp016936455--1:evalue_avg=2.16e-56:evalue_max=2.16e-56:evalue_min=2.16e-56:evalue_std=0:evalue_sum=2.16e-56:gapopen_avg=0.0:gapopen_max=0.0:gapopen_min=0.0:gapopen_std=0:gapopen_sum=0.0:gtdb_class_counter=:gtdb_domain_counter=:gtdb_family_counter=:gtdb_genus_counter=:gtdb_order_counter=:gtdb_phylum_counter=:gtdb_species_counter=:heptad_counter=MCP-38H--2:lbd_counter=:length_avg=101.0:length_max=101.0:length_min=101.0:length_std=0:length_sum=101.0:mismatch_avg=2.0:mismatch_max=2.0:mismatch_min=2.0:mismatch_std=0:mismatch_sum=2.0:name=N925855:qcovhsp_avg=97.1:qcovhsp_max=97.1:qcovhsp_min=97.1:qcovhsp_std=0:qcovhsp_sum=97.1:qend_avg=103.0:qend_max=103.0:qend_min=103.0:qend_std=0:qend_sum=103.0:qstart_avg=3.0:qstart_max=3.0:qstart_min=3.0:qstart_std=0:qstart_sum=3.0:ref_name_counter=RS_GCF_018332695.1_protein.faa_NZ_BOQN01000022.1_63@PF00015_full_PFAM.330.504--1:scovhsp_avg=58.0:scovhsp_max=58.0:scovhsp_min=58.0:scovhsp_std=0:scovhsp_sum=58.0:send_avg=112.0:send_max=112.0:send_min=112.0:send_std=0:send_sum=112.0:sstart_avg=12.0:sstart_max=12.0:sstart_min=12.0:sstart_std=0:sstart_sum=12.0],((6ef00b23-a65d-581b-9fd0-ee3bc483dda2_5@MCPsignal.118.278:0[&&NHX:Sample=rhizpot3:Type=capture:besthit=84.4:bitscore=215.0:capture_class=c__Desulfuromonadia:capture_domain=d__Bacteria:capture_family=f__Desulfuromonadaceae:capture_genus=g__Pseudodesulfuromonas:capture_order=o__Desulfuromonadales:capture_phylum=p__Desulfobacterota:capture_species=s__Pseudodesulfuromonas sp016936455:evalue=5.64e-72:gapopen=0.0:heptad=MCP-38H:length=154.0:mismatch=24.0:qcovhsp=96.3:qend=160.0:qstart=7.0:ref_name=RS_GCF_018332695.1_protein.faa_NZ_BOQN01000022.1_115@PF00015_full_PFAM.354.530:scovhsp=87.5:send=154.0:sstart=1.0],2aec2042-2c1c-400f-818a-bd100160cbdc_1@MCPsignal.116.276:0[&&NHX:Sample=rhizpot3:Type=capture:besthit=84.4:bitscore=215.0:capture_class=c__Desulfuromonadia:capture_domain=d__Bacteria:capture_family=f__Desulfuromonadaceae:capture_genus=g__Pseudodesulfuromonas:capture_order=o__Desulfuromonadales:capture_phylum=p__Desulfobacterota:capture_species=s__Pseudodesulfuromonas sp016936455:evalue=5.64e-72:gapopen=0.0:heptad=MCP-38H:length=154.0:mismatch=24.0:qcovhsp=96.3:qend=160.0:qstart=7.0:ref_name=RS_GCF_018332695.1_protein.faa_NZ_BOQN01000022.1_115@PF00015_full_PFAM.354.530:scovhsp=87.5:send=154.0:sstart=1.0]):5e-09[&&NHX:Sample_counter=rhizpot3--2:Type_counter=capture--2:besthit_avg=84.4:besthit_max=84.4:besthit_min=84.4:besthit_std=0.0:besthit_sum=168.8:bitscore_avg=215.0:bitscore_max=215.0:bitscore_min=215.0:bitscore_std=0.0:bitscore_sum=430.0:capture_class_counter=c__Desulfuromonadia--2:capture_domain_counter=d__Bacteria--2:capture_family_counter=f__Desulfuromonadaceae--2:capture_genus_counter=g__Pseudodesulfuromonas--2:capture_order_counter=o__Desulfuromonadales--2:capture_phylum_counter=p__Desulfobacterota--2:capture_species_counter=s__Pseudodesulfuromonas sp016936455--2:evalue_avg=5.64e-72:evalue_max=5.64e-72:evalue_min=5.64e-72:evalue_std=0.0:evalue_sum=1.128e-71:gapopen_avg=0.0:gapopen_max=0.0:gapopen_min=0.0:gapopen_std=0.0:gapopen_sum=0.0:gtdb_class_counter=:gtdb_domain_counter=:gtdb_family_counter=:gtdb_genus_counter=:gtdb_order_counter=:gtdb_phylum_counter=:gtdb_species_counter=:heptad_counter=MCP-38H--2:lbd_counter=:length_avg=154.0:length_max=154.0:length_min=154.0:length_std=0.0:length_sum=308.0:mismatch_avg=24.0:mismatch_max=24.0:mismatch_min=24.0:mismatch_std=0.0:mismatch_sum=48.0:name=N925858:qcovhsp_avg=96.3:qcovhsp_max=96.3:qcovhsp_min=96.3:qcovhsp_std=0.0:qcovhsp_sum=192.6:qend_avg=160.0:qend_max=160.0:qend_min=160.0:qend_std=0.0:qend_sum=320.0:qstart_avg=7.0:qstart_max=7.0:qstart_min=7.0:qstart_std=0.0:qstart_sum=14.0:ref_name_counter=RS_GCF_018332695.1_protein.faa_NZ_BOQN01000022.1_115@PF00015_full_PFAM.354.530--2:scovhsp_avg=87.5:scovhsp_max=87.5:scovhsp_min=87.5:scovhsp_std=0.0:scovhsp_sum=175.0:send_avg=154.0:send_max=154.0:send_min=154.0:send_std=0.0:send_sum=308.0:sstart_avg=1.0:sstart_max=1.0:sstart_min=1.0:sstart_std=0.0:sstart_sum=2.0],(c0e04197-9df4-4759-83ef-63e751b31b70_3@MCPsignal.27.130:0.0911716[&&NHX:Sample=rhizpot3:Type=capture:capture_class=c__Desulfovibrionia:capture_domain=d__Bacteria:capture_family=f__Desulfovibrionaceae:capture_genus=g__Solidesulfovibrio:capture_order=o__Desulfovibrionales:capture_phylum=p__Desulfobacterota_I:capture_species=s__Solidesulfovibrio magneticus_A:heptad=MCP-38H],((ed471bd5-40ec-4549-a342-9f5c807aee25_6@MCPsignal.117.277:0.0323039[&&NHX:Sample=rhizpot3:Type=capture:besthit=77.3:bitscore=191.0:capture_class=c__Desulfuromonadia:capture_domain=d__Bacteria:capture_family=f__Desulfuromonadaceae:capture_genus=g__Pseudodesulfuromonas:capture_order=o__Desulfuromonadales:capture_phylum=p__Desulfobacterota:capture_species=s__Pseudodesulfuromonas sp016936455:evalue=1.51e-62:gapopen=0.0:heptad=MCP-38H:length=154.0:mismatch=35.0:qcovhsp=96.3:qend=160.0:qstart=7.0:ref_name=RS_GCF_018332695.1_protein.faa_NZ_BOQN01000022.1_115@PF00015_full_PFAM.354.530:scovhsp=87.5:send=154.0:sstart=1.0],(4a2a4d2a-d301-5fb8-b270-07afa4629cb8_1@MCPsignal.161.321:0.14362[&&NHX:Sample=rhizpot3:Type=capture:besthit=55.1:bitscore=124.0:capture_class=c__Desulfuromonadia:capture_domain=d__Bacteria:capture_family=f__Pseudopelobacteraceae:capture_genus=g__JACPFJ01:capture_order=o__Geobacterales:capture_phylum=p__Desulfobacterota:capture_species=s__JACPFJ01 sp015688915:evalue=5.42e-36:gapopen=0.0:heptad=MCP-38H:length=156.0:mismatch=70.0:qcovhsp=97.5:qend=160.0:qstart=5.0:ref_name=RS_GCF_016862435.1_protein.faa_NZ_BOMY01000069.1_3@PF00015_full_PFAM.351.530:scovhsp=87.2:send=157.0:sstart=2.0],(aa3568ba-b98d-4533-ac58-afab5c78fa24_3@MCPsignal.117.172:0.0242059[&&NHX:Sample=rhizpot3:Type=capture:capture_class=c__Alphaproteobacteria:capture_domain=d__Bacteria:capture_family=f__DSM-21159:capture_genus=g__Tistlia:capture_order=o__Kiloniellales:capture_phylum=p__Proteobacteria:capture_species=s__Tistlia consotensis:heptad=MCP-38H],99f37178-bb33-41c6-ad31-fa6a6665c085_3@MCPsignal.475.534:0.0378423[&&NHX:Sample=rhizpot2:Type=capture:capture_class=c__Gammaproteobacteria:capture_domain=d__Bacteria:capture_family=f__Burkholderiaceae:capture_genus=g__Cupriavidus:capture_order=o__Burkholderiales:capture_phylum=p__Proteobacteria:capture_species=s__Cupriavidus yeoncheonensis:heptad=MCP-38H])0.909:0.0653866[&&NHX:Sample_counter=rhizpot2--1||rhizpot3--1:Type_counter=capture--2:capture_class_counter=c__Alphaproteobacteria--1||c__Gammaproteobacteria--1:capture_domain_counter=d__Bacteria--2:capture_family_counter=f__Burkholderiaceae--1||f__DSM-21159--1:capture_genus_counter=g__Cupriavidus--1||g__Tistlia--1:capture_order_counter=o__Burkholderiales--1||o__Kiloniellales--1:capture_phylum_counter=p__Proteobacteria--2:capture_species_counter=s__Cupriavidus yeoncheonensis--1||s__Tistlia consotensis--1:gtdb_class_counter=:gtdb_domain_counter=:gtdb_family_counter=:gtdb_genus_counter=:gtdb_order_counter=:gtdb_phylum_counter=:gtdb_species_counter=:heptad_counter=MCP-38H--2:lbd_counter=:name=N925864:ref_name_counter=])0.44:0.00250701[&&NHX:Sample_counter=rhizpot2--1||rhizpot3--2:Type_counter=capture--3:besthit_avg=55.1:besthit_max=55.1:besthit_min=55.1:besthit_std=0:besthit_sum=55.1:bitscore_avg=124.0:bitscore_max=124.0:bitscore_min=124.0:bitscore_std=0:bitscore_sum=124.0:capture_class_counter=c__Alphaproteobacteria--1||c__Desulfuromonadia--1||c__Gammaproteobacteria--1:capture_domain_counter=d__Bacteria--3:capture_family_counter=f__Burkholderiaceae--1||f__DSM-21159--1||f__Pseudopelobacteraceae--1:capture_genus_counter=g__Cupriavidus--1||g__JACPFJ01--1||g__Tistlia--1:capture_order_counter=o__Burkholderiales--1||o__Geobacterales--1||o__Kiloniellales--1:capture_phylum_counter=p__Desulfobacterota--1||p__Proteobacteria--2:capture_species_counter=s__Cupriavidus yeoncheonensis--1||s__JACPFJ01 sp015688915--1||s__Tistlia consotensis--1:evalue_avg=5.42e-36:evalue_max=5.42e-36:evalue_min=5.42e-36:evalue_std=0:evalue_sum=5.42e-36:gapopen_avg=0.0:gapopen_max=0.0:gapopen_min=0.0:gapopen_std=0:gapopen_sum=0.0:gtdb_class_counter=:gtdb_domain_counter=:gtdb_family_counter=:gtdb_genus_counter=:gtdb_order_counter=:gtdb_phylum_counter=:gtdb_species_counter=:heptad_counter=MCP-38H--3:lbd_counter=:length_avg=156.0:length_max=156.0:length_min=156.0:length_std=0:length_sum=156.0:mismatch_avg=70.0:mismatch_max=70.0:mismatch_min=70.0:mismatch_std=0:mismatch_sum=70.0:name=N925865:qcovhsp_avg=97.5:qcovhsp_max=97.5:qcovhsp_min=97.5:qcovhsp_std=0:qcovhsp_sum=97.5:qend_avg=160.0:qend_max=160.0:qend_min=160.0:qend_std=0:qend_sum=160.0:qstart_avg=5.0:qstart_max=5.0:qstart_min=5.0:qstart_std=0:qstart_sum=5.0:ref_name_counter=RS_GCF_016862435.1_protein.faa_NZ_BOMY01000069.1_3@PF00015_full_PFAM.351.530--1:scovhsp_avg=87.2:scovhsp_max=87.2:scovhsp_min=87.2:scovhsp_std=0:scovhsp_sum=87.2:send_avg=157.0:send_max=157.0:send_min=157.0:send_std=0:send_sum=157.0:sstart_avg=2.0:sstart_max=2.0:sstart_min=2.0:sstart_std=0:sstart_sum=2.0])0.936:0.0180347[&&NHX:Sample_counter=rhizpot2--1||rhizpot3--3:Type_counter=capture--4:besthit_avg=66.2:besthit_max=77.3:besthit_min=55.1:besthit_std=15.697770542341352:besthit_sum=132.4:bitscore_avg=157.5:bitscore_max=191.0:bitscore_min=124.0:bitscore_std=47.37615433949868:bitscore_sum=315.0:capture_class_counter=c__Alphaproteobacteria--1||c__Desulfuromonadia--2||c__Gammaproteobacteria--1:capture_domain_counter=d__Bacteria--4:capture_family_counter=f__Burkholderiaceae--1||f__DSM-21159--1||f__Desulfuromonadaceae--1||f__Pseudopelobacteraceae--1:capture_genus_counter=g__Cupriavidus--1||g__JACPFJ01--1||g__Pseudodesulfuromonas--1||g__Tistlia--1:capture_order_counter=o__Burkholderiales--1||o__Desulfuromonadales--1||o__Geobacterales--1||o__Kiloniellales--1:capture_phylum_counter=p__Desulfobacterota--2||p__Proteobacteria--2:capture_species_counter=s__Cupriavidus yeoncheonensis--1||s__JACPFJ01 sp015688915--1||s__Pseudodesulfuromonas sp016936455--1||s__Tistlia consotensis--1:evalue_avg=2.71e-36:evalue_max=5.42e-36:evalue_min=1.51e-62:evalue_std=3.832518754031088e-36:evalue_sum=5.42e-36:gapopen_avg=0.0:gapopen_max=0.0:gapopen_min=0.0:gapopen_std=0.0:gapopen_sum=0.0:gtdb_class_counter=:gtdb_domain_counter=:gtdb_family_counter=:gtdb_genus_counter=:gtdb_order_counter=:gtdb_phylum_counter=:gtdb_species_counter=:heptad_counter=MCP-38H--4:lbd_counter=:length_avg=155.0:length_max=156.0:length_min=154.0:length_std=1.4142135623730951:length_sum=310.0:mismatch_avg=52.5:mismatch_max=70.0:mismatch_min=35.0:mismatch_std=24.748737341529164:mismatch_sum=105.0:name=N925866:qcovhsp_avg=96.9:qcovhsp_max=97.5:qcovhsp_min=96.3:qcovhsp_std=0.848528137423859:qcovhsp_sum=193.8:qend_avg=160.0:qend_max=160.0:qend_min=160.0:qend_std=0.0:qend_sum=320.0:qstart_avg=6.0:qstart_max=7.0:qstart_min=5.0:qstart_std=1.4142135623730951:qstart_sum=12.0:ref_name_counter=RS_GCF_016862435.1_protein.faa_NZ_BOMY01000069.1_3@PF00015_full_PFAM.351.530--1||RS_GCF_018332695.1_protein.faa_NZ_BOQN01000022.1_115@PF00015_full_PFAM.354.530--1:scovhsp_avg=87.35:scovhsp_max=87.5:scovhsp_min=87.2:scovhsp_std=0.21213203435596226:scovhsp_sum=174.7:send_avg=155.5:send_max=157.0:send_min=154.0:send_std=2.1213203435596424:send_sum=311.0:sstart_avg=1.5:sstart_max=2.0:sstart_min=1.0:sstart_std=0.7071067811865476:sstart_sum=3.0],908f51b7-2ff3-4a66-9403-c72483eaa9cf_1@MCPsignal.156.300:0.0627506[&&NHX:Sample=rhizpot3:Type=capture:capture_class=c__Desulfuromonadia:capture_domain=d__Bacteria:capture_family=f__Desulfuromonadaceae:capture_genus=g__Pseudodesulfuromonas:capture_order=o__Desulfuromonadales:capture_phylum=p__Desulfobacterota:capture_species=s__Pseudodesulfuromonas sp016936455:heptad=MCP-38H])0:5e-09[&&NHX:Sample_counter=rhizpot2--1||rhizpot3--4:Type_counter=capture--5:besthit_avg=66.2:besthit_max=77.3:besthit_min=55.1:besthit_std=15.697770542341352:besthit_sum=132.4:bitscore_avg=157.5:bitscore_max=191.0:bitscore_min=124.0:bitscore_std=47.37615433949868:bitscore_sum=315.0:capture_class_counter=c__Alphaproteobacteria--1||c__Desulfuromonadia--3||c__Gammaproteobacteria--1:capture_domain_counter=d__Bacteria--5:capture_family_counter=f__Burkholderiaceae--1||f__DSM-21159--1||f__Desulfuromonadaceae--2||f__Pseudopelobacteraceae--1:capture_genus_counter=g__Cupriavidus--1||g__JACPFJ01--1||g__Pseudodesulfuromonas--2||g__Tistlia--1:capture_order_counter=o__Burkholderiales--1||o__Desulfuromonadales--2||o__Geobacterales--1||o__Kiloniellales--1:capture_phylum_counter=p__Desulfobacterota--3||p__Proteobacteria--2:capture_species_counter=s__Cupriavidus yeoncheonensis--1||s__JACPFJ01 sp015688915--1||s__Pseudodesulfuromonas sp016936455--2||s__Tistlia consotensis--1:evalue_avg=2.71e-36:evalue_max=5.42e-36:evalue_min=1.51e-62:evalue_std=3.832518754031088e-36:evalue_sum=5.42e-36:gapopen_avg=0.0:gapopen_max=0.0:gapopen_min=0.0:gapopen_std=0.0:gapopen_sum=0.0:gtdb_class_counter=:gtdb_domain_counter=:gtdb_family_counter=:gtdb_genus_counter=:gtdb_order_counter=:gtdb_phylum_counter=:gtdb_species_counter=:heptad_counter=MCP-38H--5:lbd_counter=:length_avg=155.0:length_max=156.0:length_min=154.0:length_std=1.4142135623730951:length_sum=310.0:mismatch_avg=52.5:mismatch_max=70.0:mismatch_min=35.0:mismatch_std=24.748737341529164:mismatch_sum=105.0:name=N925868:qcovhsp_avg=96.9:qcovhsp_max=97.5:qcovhsp_min=96.3:qcovhsp_std=0.848528137423859:qcovhsp_sum=193.8:qend_avg=160.0:qend_max=160.0:qend_min=160.0:qend_std=0.0:qend_sum=320.0:qstart_avg=6.0:qstart_max=7.0:qstart_min=5.0:qstart_std=1.4142135623730951:qstart_sum=12.0:ref_name_counter=RS_GCF_016862435.1_protein.faa_NZ_BOMY01000069.1_3@PF00015_full_PFAM.351.530--1||RS_GCF_018332695.1_protein.faa_NZ_BOQN01000022.1_115@PF00015_full_PFAM.354.530--1:scovhsp_avg=87.35:scovhsp_max=87.5:scovhsp_min=87.2:scovhsp_std=0.21213203435596226:scovhsp_sum=174.7:send_avg=155.5:send_max=157.0:send_min=154.0:send_std=2.1213203435596424:send_sum=311.0:sstart_avg=1.5:sstart_max=2.0:sstart_min=1.0:sstart_std=0.7071067811865476:sstart_sum=3.0])0:5e-09[&&NHX:Sample_counter=rhizpot2--1||rhizpot3--5:Type_counter=capture--6:besthit_avg=66.2:besthit_max=77.3:besthit_min=55.1:besthit_std=15.697770542341352:besthit_sum=132.4:bitscore_avg=157.5:bitscore_max=191.0:bitscore_min=124.0:bitscore_std=47.37615433949868:bitscore_sum=315.0:capture_class_counter=c__Alphaproteobacteria--1||c__Desulfovibrionia--1||c__Desulfuromonadia--3||c__Gammaproteobacteria--1:capture_domain_counter=d__Bacteria--6:capture_family_counter=f__Burkholderiaceae--1||f__DSM-21159--1||f__Desulfovibrionaceae--1||f__Desulfuromonadaceae--2||f__Pseudopelobacteraceae--1:capture_genus_counter=g__Cupriavidus--1||g__JACPFJ01--1||g__Pseudodesulfuromonas--2||g__Solidesulfovibrio--1||g__Tistlia--1:capture_order_counter=o__Burkholderiales--1||o__Desulfovibrionales--1||o__Desulfuromonadales--2||o__Geobacterales--1||o__Kiloniellales--1:capture_phylum_counter=p__Desulfobacterota--3||p__Desulfobacterota_I--1||p__Proteobacteria--2:capture_species_counter=s__Cupriavidus yeoncheonensis--1||s__JACPFJ01 sp015688915--1||s__Pseudodesulfuromonas sp016936455--2||s__Solidesulfovibrio magneticus_A--1||s__Tistlia consotensis--1:evalue_avg=2.71e-36:evalue_max=5.42e-36:evalue_min=1.51e-62:evalue_std=3.832518754031088e-36:evalue_sum=5.42e-36:gapopen_avg=0.0:gapopen_max=0.0:gapopen_min=0.0:gapopen_std=0.0:gapopen_sum=0.0:gtdb_class_counter=:gtdb_domain_counter=:gtdb_family_counter=:gtdb_genus_counter=:gtdb_order_counter=:gtdb_phylum_counter=:gtdb_species_counter=:heptad_counter=MCP-38H--6:lbd_counter=:length_avg=155.0:length_max=156.0:length_min=154.0:length_std=1.4142135623730951:length_sum=310.0:mismatch_avg=52.5:mismatch_max=70.0:mismatch_min=35.0:mismatch_std=24.748737341529164:mismatch_sum=105.0:name=N925869:qcovhsp_avg=96.9:qcovhsp_max=97.5:qcovhsp_min=96.3:qcovhsp_std=0.848528137423859:qcovhsp_sum=193.8:qend_avg=160.0:qend_max=160.0:qend_min=160.0:qend_std=0.0:qend_sum=320.0:qstart_avg=6.0:qstart_max=7.0:qstart_min=5.0:qstart_std=1.4142135623730951:qstart_sum=12.0:ref_name_counter=RS_GCF_016862435.1_protein.faa_NZ_BOMY01000069.1_3@PF00015_full_PFAM.351.530--1||RS_GCF_018332695.1_protein.faa_NZ_BOQN01000022.1_115@PF00015_full_PFAM.354.530--1:scovhsp_avg=87.35:scovhsp_max=87.5:scovhsp_min=87.2:scovhsp_std=0.21213203435596226:scovhsp_sum=174.7:send_avg=155.5:send_max=157.0:send_min=154.0:send_std=2.1213203435596424:send_sum=311.0:sstart_avg=1.5:sstart_max=2.0:sstart_min=1.0:sstart_std=0.7071067811865476:sstart_sum=3.0])0:5e-09[&&NHX:Sample_counter=rhizpot2--1||rhizpot3--7:Type_counter=capture--8:besthit_avg=75.3:besthit_max=84.4:besthit_min=55.1:besthit_std=13.87635879232493:besthit_sum=301.2:bitscore_avg=186.25:bitscore_max=215.0:bitscore_min=124.0:bitscore_std=43.014532428006234:bitscore_sum=745.0:capture_class_counter=c__Alphaproteobacteria--1||c__Desulfovibrionia--1||c__Desulfuromonadia--5||c__Gammaproteobacteria--1:capture_domain_counter=d__Bacteria--8:capture_family_counter=f__Burkholderiaceae--1||f__DSM-21159--1||f__Desulfovibrionaceae--1||f__Desulfuromonadaceae--4||f__Pseudopelobacteraceae--1:capture_genus_counter=g__Cupriavidus--1||g__JACPFJ01--1||g__Pseudodesulfuromonas--4||g__Solidesulfovibrio--1||g__Tistlia--1:capture_order_counter=o__Burkholderiales--1||o__Desulfovibrionales--1||o__Desulfuromonadales--4||o__Geobacterales--1||o__Kiloniellales--1:capture_phylum_counter=p__Desulfobacterota--5||p__Desulfobacterota_I--1||p__Proteobacteria--2:capture_species_counter=s__Cupriavidus yeoncheonensis--1||s__JACPFJ01 sp015688915--1||s__Pseudodesulfuromonas sp016936455--4||s__Solidesulfovibrio magneticus_A--1||s__Tistlia consotensis--1:evalue_avg=1.355e-36:evalue_max=5.42e-36:evalue_min=5.64e-72:evalue_std=2.71e-36:evalue_sum=5.42e-36:gapopen_avg=0.0:gapopen_max=0.0:gapopen_min=0.0:gapopen_std=0.0:gapopen_sum=0.0:gtdb_class_counter=:gtdb_domain_counter=:gtdb_family_counter=:gtdb_genus_counter=:gtdb_order_counter=:gtdb_phylum_counter=:gtdb_species_counter=:heptad_counter=MCP-38H--8:lbd_counter=:length_avg=154.5:length_max=156.0:length_min=154.0:length_std=1.0:length_sum=618.0:mismatch_avg=38.25:mismatch_max=70.0:mismatch_min=24.0:mismatch_std=21.792582836062977:mismatch_sum=153.0:name=N925870:qcovhsp_avg=96.60000000000001:qcovhsp_max=97.5:qcovhsp_min=96.3:qcovhsp_std=0.6000000000000014:qcovhsp_sum=386.40000000000003:qend_avg=160.0:qend_max=160.0:qend_min=160.0:qend_std=0.0:qend_sum=640.0:qstart_avg=6.5:qstart_max=7.0:qstart_min=5.0:qstart_std=1.0:qstart_sum=26.0:ref_name_counter=RS_GCF_016862435.1_protein.faa_NZ_BOMY01000069.1_3@PF00015_full_PFAM.351.530--1||RS_GCF_018332695.1_protein.faa_NZ_BOQN01000022.1_115@PF00015_full_PFAM.354.530--3:scovhsp_avg=87.425:scovhsp_max=87.5:scovhsp_min=87.2:scovhsp_std=0.14999999999999858:scovhsp_sum=349.7:send_avg=154.75:send_max=157.0:send_min=154.0:send_std=1.5:send_sum=619.0:sstart_avg=1.25:sstart_max=2.0:sstart_min=1.0:sstart_std=0.5:sstart_sum=5.0])0:5e-09[&&NHX:Sample_counter=rhizpot1--1||rhizpot2--1||rhizpot3--8:Type_counter=capture--10:besthit_avg=79.84:besthit_max=98.0:besthit_min=55.1:besthit_std=15.731274582817502:besthit_sum=399.2:bitscore_avg=183.6:bitscore_max=215.0:bitscore_min=124.0:bitscore_std=37.72002120890178:bitscore_sum=918.0:capture_class_counter=c__Alphaproteobacteria--1||c__Desulfovibrionia--1||c__Desulfuromonadia--6||c__Gammaproteobacteria--1||c__Verrucomicrobiae--1:capture_domain_counter=d__Bacteria--10:capture_family_counter=f__Burkholderiaceae--1||f__DSM-21159--1||f__Desulfovibrionaceae--1||f__Desulfuromonadaceae--5||f__Opitutaceae--1||f__Pseudopelobacteraceae--1:capture_genus_counter=g__Cupriavidus--1||g__JACPFJ01--1||g__MWDT01--1||g__Pseudodesulfuromonas--5||g__Solidesulfovibrio--1||g__Tistlia--1:capture_order_counter=o__Burkholderiales--1||o__Desulfovibrionales--1||o__Desulfuromonadales--5||o__Geobacterales--1||o__Kiloniellales--1||o__Opitutales--1:capture_phylum_counter=p__Desulfobacterota--6||p__Desulfobacterota_I--1||p__Proteobacteria--2||p__Verrucomicrobiota--1:capture_species_counter=s__Cupriavidus yeoncheonensis--1||s__JACPFJ01 sp015688915--1||s__MWDT01 sp002070825--1||s__Pseudodesulfuromonas sp016936455--5||s__Solidesulfovibrio magneticus_A--1||s__Tistlia consotensis--1:evalue_avg=1.084e-36:evalue_max=5.42e-36:evalue_min=5.64e-72:evalue_std=2.423897687609772e-36:evalue_sum=5.42e-36:gapopen_avg=0.0:gapopen_max=0.0:gapopen_min=0.0:gapopen_std=0.0:gapopen_sum=0.0:gtdb_class_counter=:gtdb_domain_counter=:gtdb_family_counter=:gtdb_genus_counter=:gtdb_order_counter=:gtdb_phylum_counter=:gtdb_species_counter=:heptad_counter=MCP-38H--10:lbd_counter=:length_avg=143.8:length_max=156.0:length_min=101.0:length_std=23.941595602632674:length_sum=719.0:mismatch_avg=31.0:mismatch_max=70.0:mismatch_min=2.0:mismatch_std=24.879710609249457:mismatch_sum=155.0:name=N925871:qcovhsp_avg=96.7:qcovhsp_max=97.5:qcovhsp_min=96.3:qcovhsp_std=0.5656854249492386:qcovhsp_sum=483.5:qend_avg=148.6:qend_max=160.0:qend_min=103.0:qend_std=25.4911749434976:qend_sum=743.0:qstart_avg=5.8:qstart_max=7.0:qstart_min=3.0:qstart_std=1.7888543819998317:qstart_sum=29.0:ref_name_counter=RS_GCF_016862435.1_protein.faa_NZ_BOMY01000069.1_3@PF00015_full_PFAM.351.530--1||RS_GCF_018332695.1_protein.faa_NZ_BOQN01000022.1_115@PF00015_full_PFAM.354.530--3||RS_GCF_018332695.1_protein.faa_NZ_BOQN01000022.1_63@PF00015_full_PFAM.330.504--1:scovhsp_avg=81.53999999999999:scovhsp_max=87.5:scovhsp_min=58.0:scovhsp_std=13.159901215434711:scovhsp_sum=407.7:send_avg=146.2:send_max=157.0:send_min=112.0:send_std=19.162463307205574:send_sum=731.0:sstart_avg=3.4:sstart_max=12.0:sstart_min=1.0:sstart_std=4.8270073544588685:sstart_sum=17.0])0:5e-09[&&NHX:Sample_counter=rhizpot1--1||rhizpot2--2||rhizpot3--8:Type_counter=capture--11:besthit_avg=82.83333333333334:besthit_max=98.0:besthit_min=55.1:besthit_std=15.866274504957572:besthit_sum=497.00000000000006:bitscore_avg=190.33333333333334:bitscore_max=224.0:bitscore_min=124.0:bitscore_std=37.553517367440655:bitscore_sum=1142.0:capture_class_counter=c__Alphaproteobacteria--1||c__Desulfovibrionia--1||c__Desulfuromonadia--6||c__Gammaproteobacteria--2||c__Verrucomicrobiae--1:capture_domain_counter=d__Bacteria--11:capture_family_counter=f__Burkholderiaceae--1||f__DSM-21159--1||f__Desulfovibrionaceae--1||f__Desulfuromonadaceae--5||f__Opitutaceae--1||f__Pseudopelobacteraceae--1||f__Rhodocyclaceae--1:capture_genus_counter=g__Cupriavidus--1||g__JACPFJ01--1||g__MWDT01--1||g__Niveibacterium--1||g__Pseudodesulfuromonas--5||g__Solidesulfovibrio--1||g__Tistlia--1:capture_order_counter=o__Burkholderiales--2||o__Desulfovibrionales--1||o__Desulfuromonadales--5||o__Geobacterales--1||o__Kiloniellales--1||o__Opitutales--1:capture_phylum_counter=p__Desulfobacterota--6||p__Desulfobacterota_I--1||p__Proteobacteria--3||p__Verrucomicrobiota--1:capture_species_counter=s__Cupriavidus yeoncheonensis--1||s__JACPFJ01 sp015688915--1||s__MWDT01 sp002070825--1||s__Niveibacterium microcysteis--1||s__Pseudodesulfuromonas sp016936455--5||s__Solidesulfovibrio magneticus_A--1||s__Tistlia consotensis--1:evalue_avg=9.033333333333334e-37:evalue_max=5.42e-36:evalue_min=5.02e-76:evalue_std=2.2127057343141375e-36:evalue_sum=5.42e-36:gapopen_avg=0.0:gapopen_max=0.0:gapopen_min=0.0:gapopen_std=0.0:gapopen_sum=0.0:gtdb_class_counter=:gtdb_domain_counter=:gtdb_family_counter=:gtdb_genus_counter=:gtdb_order_counter=:gtdb_phylum_counter=:gtdb_species_counter=:heptad_counter=MCP-38H--11:lbd_counter=:length_avg=142.66666666666666:length_max=156.0:length_min=101.0:length_std=21.59320880894423:length_sum=856.0:mismatch_avg=26.333333333333332:mismatch_max=70.0:mismatch_min=2.0:mismatch_std=25.017327328607003:mismatch_sum=158.0:name=N925872:qcovhsp_avg=97.25:qcovhsp_max=100.0:qcovhsp_min=96.3:qcovhsp_std=1.43909693905588:qcovhsp_sum=583.5:qend_avg=146.66666666666666:qend_max=160.0:qend_min=103.0:qend_std=23.286619906432676:qend_sum=880.0:qstart_avg=5.0:qstart_max=7.0:qstart_min=1.0:qstart_std=2.5298221281347035:qstart_sum=30.0:ref_name_counter=RS_GCF_016862435.1_protein.faa_NZ_BOMY01000069.1_3@PF00015_full_PFAM.351.530--1||RS_GCF_018332695.1_protein.faa_NZ_BOQN01000022.1_115@PF00015_full_PFAM.354.530--4||RS_GCF_018332695.1_protein.faa_NZ_BOQN01000022.1_63@PF00015_full_PFAM.330.504--1:scovhsp_avg=80.91666666666667:scovhsp_max=87.5:scovhsp_min=58.0:scovhsp_std=11.869189806666109:scovhsp_sum=485.5:send_avg=144.83333333333334:send_max=157.0:send_min=112.0:send_std=17.46329483993976:send_sum=869.0:sstart_avg=3.1666666666666665:sstart_max=12.0:sstart_min=1.0:sstart_std=4.355073669487885:sstart_sum=19.0],(a70c9989-0dd8-4275-8bd8-0bbeeddb5949_3@MCPsignal.23.157:0.0120322[&&NHX:Sample=rhizpot2:Type=capture:besthit=94.8:bitscore=216.0:capture_class=c__Gammaproteobacteria:capture_domain=d__Bacteria:capture_family=f__Rhodocyclaceae:capture_genus=g__Niveibacterium:capture_order=o__Burkholderiales:capture_phylum=p__Proteobacteria:capture_species=s__Niveibacterium microcysteis:evalue=1.32e-72:gapopen=0.0:heptad=MCP-38H:length=134.0:mismatch=7.0:qcovhsp=100.0:qend=134.0:qstart=1.0:ref_name=RS_GCF_018332695.1_protein.faa_NZ_BOQN01000022.1_63@PF00015_full_PFAM.330.504:scovhsp=77.0:send=154.0:sstart=21.0],(f7344c04-b158-4756-961a-8059a00f5baf_3@MCPsignal.229.391:0.0132917[&&NHX:Sample=rhizpot1:Type=capture:besthit=81.4:bitscore=202.0:capture_class=c__Gammaproteobacteria:capture_domain=d__Bacteria:capture_family=f__Rhodocyclaceae:capture_genus=g__Niveibacterium:capture_order=o__Burkholderiales:capture_phylum=p__Proteobacteria:capture_species=s__Niveibacterium microcysteis:evalue=9.05e-67:gapopen=1.0:heptad=MCP-38H:length=156.0:mismatch=28.0:qcovhsp=96.3:qend=162.0:qstart=7.0:ref_name=RS_GCF_018332695.1_protein.faa_NZ_BOQN01000022.1_115@PF00015_full_PFAM.354.530:scovhsp=88.1:send=155.0:sstart=1.0],(cf788595-7061-4024-a8fc-2af68c41ba56_2@MCPsignal.178.288:0.00720166[&&NHX:Sample=rhizpot1:Type=capture:capture_class=c__Halobacteria:capture_domain=d__Archaea:capture_family=f__Haladaptataceae:capture_genus=g__Halorussus:capture_order=o__Halobacteriales:capture_phylum=p__Halobacteriota:capture_species=s__Halorussus sp010747475:heptad=MCP-38H],87bbb14c-0204-4e38-8314-e270444adc76_6@MCPsignal.340.397:5e-09[&&NHX:Sample=rhizpot2:Type=capture:capture_class=c__Alphaproteobacteria:capture_domain=d__Bacteria:capture_family=f__Caulobacteraceae:capture_genus=g__Brevundimonas:capture_order=o__Caulobacterales:capture_phylum=p__Proteobacteria:capture_species=s__Brevundimonas sp002434505:heptad=MCP-38H])0:5e-09[&&NHX:Sample_counter=rhizpot1--1||rhizpot2--1:Type_counter=capture--2:capture_class_counter=c__Alphaproteobacteria--1||c__Halobacteria--1:capture_domain_counter=d__Archaea--1||d__Bacteria--1:capture_family_counter=f__Caulobacteraceae--1||f__Haladaptataceae--1:capture_genus_counter=g__Brevundimonas--1||g__Halorussus--1:capture_order_counter=o__Caulobacterales--1||o__Halobacteriales--1:capture_phylum_counter=p__Halobacteriota--1||p__Proteobacteria--1:capture_species_counter=s__Brevundimonas sp002434505--1||s__Halorussus sp010747475--1:gtdb_class_counter=:gtdb_domain_counter=:gtdb_family_counter=:gtdb_genus_counter=:gtdb_order_counter=:gtdb_phylum_counter=:gtdb_species_counter=:heptad_counter=MCP-38H--2:lbd_counter=:name=N925877:ref_name_counter=])0:5e-09[&&NHX:Sample_counter=rhizpot1--2||rhizpot2--1:Type_counter=capture--3:besthit_avg=81.4:besthit_max=81.4:besthit_min=81.4:besthit_std=0:besthit_sum=81.4:bitscore_avg=202.0:bitscore_max=202.0:bitscore_min=202.0:bitscore_std=0:bitscore_sum=202.0:capture_class_counter=c__Alphaproteobacteria--1||c__Gammaproteobacteria--1||c__Halobacteria--1:capture_domain_counter=d__Archaea--1||d__Bacteria--2:capture_family_counter=f__Caulobacteraceae--1||f__Haladaptataceae--1||f__Rhodocyclaceae--1:capture_genus_counter=g__Brevundimonas--1||g__Halorussus--1||g__Niveibacterium--1:capture_order_counter=o__Burkholderiales--1||o__Caulobacterales--1||o__Halobacteriales--1:capture_phylum_counter=p__Halobacteriota--1||p__Proteobacteria--2:capture_species_counter=s__Brevundimonas sp002434505--1||s__Halorussus sp010747475--1||s__Niveibacterium microcysteis--1:evalue_avg=9.05e-67:evalue_max=9.05e-67:evalue_min=9.05e-67:evalue_std=0:evalue_sum=9.05e-67:gapopen_avg=1.0:gapopen_max=1.0:gapopen_min=1.0:gapopen_std=0:gapopen_sum=1.0:gtdb_class_counter=:gtdb_domain_counter=:gtdb_family_counter=:gtdb_genus_counter=:gtdb_order_counter=:gtdb_phylum_counter=:gtdb_species_counter=:heptad_counter=MCP-38H--3:lbd_counter=:length_avg=156.0:length_max=156.0:length_min=156.0:length_std=0:length_sum=156.0:mismatch_avg=28.0:mismatch_max=28.0:mismatch_min=28.0:mismatch_std=0:mismatch_sum=28.0:name=N925878:qcovhsp_avg=96.3:qcovhsp_max=96.3:qcovhsp_min=96.3:qcovhsp_std=0:qcovhsp_sum=96.3:qend_avg=162.0:qend_max=162.0:qend_min=162.0:qend_std=0:qend_sum=162.0:qstart_avg=7.0:qstart_max=7.0:qstart_min=7.0:qstart_std=0:qstart_sum=7.0:ref_name_counter=RS_GCF_018332695.1_protein.faa_NZ_BOQN01000022.1_115@PF00015_full_PFAM.354.530--1:scovhsp_avg=88.1:scovhsp_max=88.1:scovhsp_min=88.1:scovhsp_std=0:scovhsp_sum=88.1:send_avg=155.0:send_max=155.0:send_min=155.0:send_std=0:send_sum=155.0:sstart_avg=1.0:sstart_max=1.0:sstart_min=1.0:sstart_std=0:sstart_sum=1.0])0:5e-09[&&NHX:Sample_counter=rhizpot1--2||rhizpot2--2:Type_counter=capture--4:besthit_avg=88.1:besthit_max=94.8:besthit_min=81.4:besthit_std=9.47523086789973:besthit_sum=176.2:bitscore_avg=209.0:bitscore_max=216.0:bitscore_min=202.0:bitscore_std=9.899494936611665:bitscore_sum=418.0:capture_class_counter=c__Alphaproteobacteria--1||c__Gammaproteobacteria--2||c__Halobacteria--1:capture_domain_counter=d__Archaea--1||d__Bacteria--3:capture_family_counter=f__Caulobacteraceae--1||f__Haladaptataceae--1||f__Rhodocyclaceae--2:capture_genus_counter=g__Brevundimonas--1||g__Halorussus--1||g__Niveibacterium--2:capture_order_counter=o__Burkholderiales--2||o__Caulobacterales--1||o__Halobacteriales--1:capture_phylum_counter=p__Halobacteriota--1||p__Proteobacteria--3:capture_species_counter=s__Brevundimonas sp002434505--1||s__Halorussus sp010747475--1||s__Niveibacterium microcysteis--2:evalue_avg=4.5250066000000006e-67:evalue_max=9.05e-67:evalue_min=1.32e-72:evalue_std=6.399307035928744e-67:evalue_sum=9.050013200000001e-67:gapopen_avg=0.5:gapopen_max=1.0:gapopen_min=0.0:gapopen_std=0.7071067811865476:gapopen_sum=1.0:gtdb_class_counter=:gtdb_domain_counter=:gtdb_family_counter=:gtdb_genus_counter=:gtdb_order_counter=:gtdb_phylum_counter=:gtdb_species_counter=:heptad_counter=MCP-38H--4:lbd_counter=:length_avg=145.0:length_max=156.0:length_min=134.0:length_std=15.556349186104045:length_sum=290.0:mismatch_avg=17.5:mismatch_max=28.0:mismatch_min=7.0:mismatch_std=14.849242404917497:mismatch_sum=35.0:name=N925879:qcovhsp_avg=98.15:qcovhsp_max=100.0:qcovhsp_min=96.3:qcovhsp_std=2.616295090390228:qcovhsp_sum=196.3:qend_avg=148.0:qend_max=162.0:qend_min=134.0:qend_std=19.79898987322333:qend_sum=296.0:qstart_avg=4.0:qstart_max=7.0:qstart_min=1.0:qstart_std=4.242640687119285:qstart_sum=8.0:ref_name_counter=RS_GCF_018332695.1_protein.faa_NZ_BOQN01000022.1_115@PF00015_full_PFAM.354.530--1||RS_GCF_018332695.1_protein.faa_NZ_BOQN01000022.1_63@PF00015_full_PFAM.330.504--1:scovhsp_avg=82.55:scovhsp_max=88.1:scovhsp_min=77.0:scovhsp_std=7.848885271170674:scovhsp_sum=165.1:send_avg=154.5:send_max=155.0:send_min=154.0:send_std=0.7071067811865476:send_sum=309.0:sstart_avg=11.0:sstart_max=21.0:sstart_min=1.0:sstart_std=14.142135623730951:sstart_sum=22.0])0.885:0.0091043[&&NHX:Sample_counter=rhizpot1--3||rhizpot2--4||rhizpot3--8:Type_counter=capture--15:besthit_avg=84.15:besthit_max=98.0:besthit_min=55.1:besthit_std=14.091942986787064:besthit_sum=673.2:bitscore_avg=195.0:bitscore_max=224.0:bitscore_min=124.0:bitscore_std=33.1058907144937:bitscore_sum=1560.0:capture_class_counter=c__Alphaproteobacteria--2||c__Desulfovibrionia--1||c__Desulfuromonadia--6||c__Gammaproteobacteria--4||c__Halobacteria--1||c__Verrucomicrobiae--1:capture_domain_counter=d__Archaea--1||d__Bacteria--14:capture_family_counter=f__Burkholderiaceae--1||f__Caulobacteraceae--1||f__DSM-21159--1||f__Desulfovibrionaceae--1||f__Desulfuromonadaceae--5||f__Haladaptataceae--1||f__Opitutaceae--1||f__Pseudopelobacteraceae--1||f__Rhodocyclaceae--3:capture_genus_counter=g__Brevundimonas--1||g__Cupriavidus--1||g__Halorussus--1||g__JACPFJ01--1||g__MWDT01--1||g__Niveibacterium--3||g__Pseudodesulfuromonas--5||g__Solidesulfovibrio--1||g__Tistlia--1:capture_order_counter=o__Burkholderiales--4||o__Caulobacterales--1||o__Desulfovibrionales--1||o__Desulfuromonadales--5||o__Geobacterales--1||o__Halobacteriales--1||o__Kiloniellales--1||o__Opitutales--1:capture_phylum_counter=p__Desulfobacterota--6||p__Desulfobacterota_I--1||p__Halobacteriota--1||p__Proteobacteria--6||p__Verrucomicrobiota--1:capture_species_counter=s__Brevundimonas sp002434505--1||s__Cupriavidus yeoncheonensis--1||s__Halorussus sp010747475--1||s__JACPFJ01 sp015688915--1||s__MWDT01 sp002070825--1||s__Niveibacterium microcysteis--3||s__Pseudodesulfuromonas sp016936455--5||s__Solidesulfovibrio magneticus_A--1||s__Tistlia consotensis--1:evalue_avg=6.775e-37:evalue_max=5.42e-36:evalue_min=5.02e-76:evalue_std=1.916259377015544e-36:evalue_sum=5.42e-36:gapopen_avg=0.125:gapopen_max=1.0:gapopen_min=0.0:gapopen_std=0.3535533905932738:gapopen_sum=1.0:gtdb_class_counter=:gtdb_domain_counter=:gtdb_family_counter=:gtdb_genus_counter=:gtdb_order_counter=:gtdb_phylum_counter=:gtdb_species_counter=:heptad_counter=MCP-38H--15:lbd_counter=:length_avg=143.25:length_max=156.0:length_min=101.0:length_std=19.20379426794909:length_sum=1146.0:mismatch_avg=24.125:mismatch_max=70.0:mismatch_min=2.0:mismatch_std=22.254614288790926:mismatch_sum=193.0:name=N925880:qcovhsp_avg=97.475:qcovhsp_max=100.0:qcovhsp_min=96.3:qcovhsp_std=1.6219476827919852:qcovhsp_sum=779.8:qend_avg=147.0:qend_max=162.0:qend_min=103.0:qend_std=21.064526714699426:qend_sum=1176.0:qstart_avg=4.75:qstart_max=7.0:qstart_min=1.0:qstart_std=2.712405363721075:qstart_sum=38.0:ref_name_counter=RS_GCF_016862435.1_protein.faa_NZ_BOMY01000069.1_3@PF00015_full_PFAM.351.530--1||RS_GCF_018332695.1_protein.faa_NZ_BOQN01000022.1_115@PF00015_full_PFAM.354.530--5||RS_GCF_018332695.1_protein.faa_NZ_BOQN01000022.1_63@PF00015_full_PFAM.330.504--2:scovhsp_avg=81.32499999999999:scovhsp_max=88.1:scovhsp_min=58.0:scovhsp_std=10.488054429410907:scovhsp_sum=650.5999999999999:send_avg=147.25:send_max=157.0:send_min=112.0:send_std=15.424933433521566:send_sum=1178.0:sstart_avg=5.125:sstart_max=21.0:sstart_min=1.0:sstart_std=7.434235478033847:sstart_sum=41.0])0.731:0.00386976[&&NHX:Sample_counter=rhizpot1--3||rhizpot2--4||rhizpot3--9||rhiztom2--1:Type_counter=GTDB--5||capture--17:besthit_avg=86.61999999999999:besthit_max=98.0:besthit_min=55.1:besthit_std=13.476052834565467:besthit_sum=866.1999999999999:bitscore_avg=198.6:bitscore_max=224.0:bitscore_min=124.0:bitscore_std=30.18167214276461:bitscore_sum=1986.0:capture_class_counter=c__Actinomycetia--1||c__Alphaproteobacteria--2||c__Desulfovibrionia--1||c__Desulfuromonadia--6||c__Gammaproteobacteria--5||c__Halobacteria--1||c__Verrucomicrobiae--1:capture_domain_counter=d__Archaea--1||d__Bacteria--16:capture_family_counter=f__Burkholderiaceae--1||f__Caulobacteraceae--1||f__DSM-21159--1||f__Desulfovibrionaceae--1||f__Desulfuromonadaceae--5||f__Geodermatophilaceae--1||f__Haladaptataceae--1||f__Opitutaceae--1||f__Pseudomonadaceae--1||f__Pseudopelobacteraceae--1||f__Rhodocyclaceae--3:capture_genus_counter=g__Brevundimonas--1||g__Cupriavidus--1||g__Geodermatophilus--1||g__Halorussus--1||g__JACPFJ01--1||g__MWDT01--1||g__Niveibacterium--3||g__Pseudodesulfuromonas--5||g__Pseudomonas_A--1||g__Solidesulfovibrio--1||g__Tistlia--1:capture_order_counter=o__Burkholderiales--4||o__Caulobacterales--1||o__Desulfovibrionales--1||o__Desulfuromonadales--5||o__Geobacterales--1||o__Halobacteriales--1||o__Kiloniellales--1||o__Mycobacteriales--1||o__Opitutales--1||o__Pseudomonadales--1:capture_phylum_counter=p__Actinobacteriota--1||p__Desulfobacterota--6||p__Desulfobacterota_I--1||p__Halobacteriota--1||p__Proteobacteria--7||p__Verrucomicrobiota--1:capture_species_counter=s__Brevundimonas sp002434505--1||s__Cupriavidus yeoncheonensis--1||s__Geodermatophilus amargosae--1||s__Halorussus sp010747475--1||s__JACPFJ01 sp015688915--1||s__MWDT01 sp002070825--1||s__Niveibacterium microcysteis--3||s__Pseudodesulfuromonas sp016936455--5||s__Pseudomonas_A songnenensis--1||s__Solidesulfovibrio magneticus_A--1||s__Tistlia consotensis--1:evalue_avg=5.42e-37:evalue_max=5.42e-36:evalue_min=5.02e-76:evalue_std=1.7139544918112616e-36:evalue_sum=5.42e-36:gapopen_avg=0.1:gapopen_max=1.0:gapopen_min=0.0:gapopen_std=0.31622776601683794:gapopen_sum=1.0:gtdb_class_counter=c__Actinomycetia--5:gtdb_domain_counter=d__Bacteria--5:gtdb_family_counter=f__Micromonosporaceae--5:gtdb_genus_counter=g__Actinoplanes--5:gtdb_order_counter=o__Mycobacteriales--5:gtdb_phylum_counter=p__Actinobacteriota--5:gtdb_species_counter=s__Actinoplanes ferrugineus--1||s__Actinoplanes toevensis--4:heptad_counter=MCP-38H--22:lbd_counter=:lca_tree=g__Actinoplanes:length_avg=140.5:length_max=156.0:length_min=101.0:length_std=17.902513789968157:length_sum=1405.0:mismatch_avg=20.2:mismatch_max=70.0:mismatch_min=2.0:mismatch_std=21.301017190109334:mismatch_sum=202.0:name=N925881:qcovhsp_avg=97.83000000000001:qcovhsp_max=100.0:qcovhsp_min=96.3:qcovhsp_std=1.6526409840682963:qcovhsp_sum=978.3000000000001:qend_avg=143.7:qend_max=162.0:qend_min=103.0:qend_std=19.84971312415147:qend_sum=1437.0:qstart_avg=4.2:qstart_max=7.0:qstart_min=1.0:qstart_std=2.699794230842212:qstart_sum=42.0:ref_name_counter=RS_GCF_016862435.1_protein.faa_NZ_BOMY01000069.1_3@PF00015_full_PFAM.351.530--1||RS_GCF_018332695.1_protein.faa_NZ_BOQN01000016.1_50@PF00015_full_PFAM.123.297--1||RS_GCF_018332695.1_protein.faa_NZ_BOQN01000022.1_115@PF00015_full_PFAM.354.530--6||RS_GCF_018332695.1_protein.faa_NZ_BOQN01000022.1_63@PF00015_full_PFAM.330.504--2:scovhsp_avg=79.86:scovhsp_max=88.1:scovhsp_min=58.0:scovhsp_std=9.757185386507047:scovhsp_sum=798.6:send_avg=148.8:send_max=157.0:send_min=112.0:send_std=13.998412608419411:send_sum=1488.0:sstart_avg=9.4:sstart_max=27.0:sstart_min=1.0:sstart_std=11.147495981908524:sstart_sum=94.0])0.839:0.00796959[&&NHX:Sample_counter=rhizpot1--3||rhizpot2--4||rhizpot3--9||rhiztom2--1:Type_counter=GTDB--6||capture--17:besthit_avg=86.61999999999999:besthit_max=98.0:besthit_min=55.1:besthit_std=13.476052834565467:besthit_sum=866.1999999999999:bitscore_avg=198.6:bitscore_max=224.0:bitscore_min=124.0:bitscore_std=30.18167214276461:bitscore_sum=1986.0:capture_class_counter=c__Actinomycetia--1||c__Alphaproteobacteria--2||c__Desulfovibrionia--1||c__Desulfuromonadia--6||c__Gammaproteobacteria--5||c__Halobacteria--1||c__Verrucomicrobiae--1:capture_domain_counter=d__Archaea--1||d__Bacteria--16:capture_family_counter=f__Burkholderiaceae--1||f__Caulobacteraceae--1||f__DSM-21159--1||f__Desulfovibrionaceae--1||f__Desulfuromonadaceae--5||f__Geodermatophilaceae--1||f__Haladaptataceae--1||f__Opitutaceae--1||f__Pseudomonadaceae--1||f__Pseudopelobacteraceae--1||f__Rhodocyclaceae--3:capture_genus_counter=g__Brevundimonas--1||g__Cupriavidus--1||g__Geodermatophilus--1||g__Halorussus--1||g__JACPFJ01--1||g__MWDT01--1||g__Niveibacterium--3||g__Pseudodesulfuromonas--5||g__Pseudomonas_A--1||g__Solidesulfovibrio--1||g__Tistlia--1:capture_order_counter=o__Burkholderiales--4||o__Caulobacterales--1||o__Desulfovibrionales--1||o__Desulfuromonadales--5||o__Geobacterales--1||o__Halobacteriales--1||o__Kiloniellales--1||o__Mycobacteriales--1||o__Opitutales--1||o__Pseudomonadales--1:capture_phylum_counter=p__Actinobacteriota--1||p__Desulfobacterota--6||p__Desulfobacterota_I--1||p__Halobacteriota--1||p__Proteobacteria--7||p__Verrucomicrobiota--1:capture_species_counter=s__Brevundimonas sp002434505--1||s__Cupriavidus yeoncheonensis--1||s__Geodermatophilus amargosae--1||s__Halorussus sp010747475--1||s__JACPFJ01 sp015688915--1||s__MWDT01 sp002070825--1||s__Niveibacterium microcysteis--3||s__Pseudodesulfuromonas sp016936455--5||s__Pseudomonas_A songnenensis--1||s__Solidesulfovibrio magneticus_A--1||s__Tistlia consotensis--1:evalue_avg=5.42e-37:evalue_max=5.42e-36:evalue_min=5.02e-76:evalue_std=1.7139544918112616e-36:evalue_sum=5.42e-36:gapopen_avg=0.1:gapopen_max=1.0:gapopen_min=0.0:gapopen_std=0.31622776601683794:gapopen_sum=1.0:gtdb_class_counter=c__Actinomycetia--6:gtdb_domain_counter=d__Bacteria--6:gtdb_family_counter=f__Micromonosporaceae--6:gtdb_genus_counter=g__Actinoplanes--6:gtdb_order_counter=o__Mycobacteriales--6:gtdb_phylum_counter=p__Actinobacteriota--6:gtdb_species_counter=s__Actinoplanes ferrugineus--1||s__Actinoplanes rishiriensis--1||s__Actinoplanes toevensis--4:heptad_counter=MCP-38H--23:lbd_counter=:lca_tree=g__Actinoplanes:length_avg=140.5:length_max=156.0:length_min=101.0:length_std=17.902513789968157:length_sum=1405.0:mismatch_avg=20.2:mismatch_max=70.0:mismatch_min=2.0:mismatch_std=21.301017190109334:mismatch_sum=202.0:name=N925882:qcovhsp_avg=97.83000000000001:qcovhsp_max=100.0:qcovhsp_min=96.3:qcovhsp_std=1.6526409840682963:qcovhsp_sum=978.3000000000001:qend_avg=143.7:qend_max=162.0:qend_min=103.0:qend_std=19.84971312415147:qend_sum=1437.0:qstart_avg=4.2:qstart_max=7.0:qstart_min=1.0:qstart_std=2.699794230842212:qstart_sum=42.0:ref_name_counter=RS_GCF_016862435.1_protein.faa_NZ_BOMY01000069.1_3@PF00015_full_PFAM.351.530--1||RS_GCF_018332695.1_protein.faa_NZ_BOQN01000016.1_50@PF00015_full_PFAM.123.297--1||RS_GCF_018332695.1_protein.faa_NZ_BOQN01000022.1_115@PF00015_full_PFAM.354.530--6||RS_GCF_018332695.1_protein.faa_NZ_BOQN01000022.1_63@PF00015_full_PFAM.330.504--2:scovhsp_avg=79.86:scovhsp_max=88.1:scovhsp_min=58.0:scovhsp_std=9.757185386507047:scovhsp_sum=798.6:send_avg=148.8:send_max=157.0:send_min=112.0:send_std=13.998412608419411:send_sum=1488.0:sstart_avg=9.4:sstart_max=27.0:sstart_min=1.0:sstart_std=11.147495981908524:sstart_sum=94.0])0.933:0.0151696[&&NHX:Sample_counter=rhizpot1--3||rhizpot2--4||rhizpot3--9||rhiztom2--1:Type_counter=GTDB--8||capture--17:besthit_avg=86.61999999999999:besthit_max=98.0:besthit_min=55.1:besthit_std=13.476052834565467:besthit_sum=866.1999999999999:bitscore_avg=198.6:bitscore_max=224.0:bitscore_min=124.0:bitscore_std=30.18167214276461:bitscore_sum=1986.0:capture_class_counter=c__Actinomycetia--1||c__Alphaproteobacteria--2||c__Desulfovibrionia--1||c__Desulfuromonadia--6||c__Gammaproteobacteria--5||c__Halobacteria--1||c__Verrucomicrobiae--1:capture_domain_counter=d__Archaea--1||d__Bacteria--16:capture_family_counter=f__Burkholderiaceae--1||f__Caulobacteraceae--1||f__DSM-21159--1||f__Desulfovibrionaceae--1||f__Desulfuromonadaceae--5||f__Geodermatophilaceae--1||f__Haladaptataceae--1||f__Opitutaceae--1||f__Pseudomonadaceae--1||f__Pseudopelobacteraceae--1||f__Rhodocyclaceae--3:capture_genus_counter=g__Brevundimonas--1||g__Cupriavidus--1||g__Geodermatophilus--1||g__Halorussus--1||g__JACPFJ01--1||g__MWDT01--1||g__Niveibacterium--3||g__Pseudodesulfuromonas--5||g__Pseudomonas_A--1||g__Solidesulfovibrio--1||g__Tistlia--1:capture_order_counter=o__Burkholderiales--4||o__Caulobacterales--1||o__Desulfovibrionales--1||o__Desulfuromonadales--5||o__Geobacterales--1||o__Halobacteriales--1||o__Kiloniellales--1||o__Mycobacteriales--1||o__Opitutales--1||o__Pseudomonadales--1:capture_phylum_counter=p__Actinobacteriota--1||p__Desulfobacterota--6||p__Desulfobacterota_I--1||p__Halobacteriota--1||p__Proteobacteria--7||p__Verrucomicrobiota--1:capture_species_counter=s__Brevundimonas sp002434505--1||s__Cupriavidus yeoncheonensis--1||s__Geodermatophilus amargosae--1||s__Halorussus sp010747475--1||s__JACPFJ01 sp015688915--1||s__MWDT01 sp002070825--1||s__Niveibacterium microcysteis--3||s__Pseudodesulfuromonas sp016936455--5||s__Pseudomonas_A songnenensis--1||s__Solidesulfovibrio magneticus_A--1||s__Tistlia consotensis--1:evalue_avg=5.42e-37:evalue_max=5.42e-36:evalue_min=5.02e-76:evalue_std=1.7139544918112616e-36:evalue_sum=5.42e-36:gapopen_avg=0.1:gapopen_max=1.0:gapopen_min=0.0:gapopen_std=0.31622776601683794:gapopen_sum=1.0:gtdb_class_counter=c__Actinomycetia--8:gtdb_domain_counter=d__Bacteria--8:gtdb_family_counter=f__Micromonosporaceae--8:gtdb_genus_counter=g__Actinoplanes--8:gtdb_order_counter=o__Mycobacteriales--8:gtdb_phylum_counter=p__Actinobacteriota--8:gtdb_species_counter=s__Actinoplanes cyaneus--1||s__Actinoplanes ferrugineus--1||s__Actinoplanes rishiriensis--1||s__Actinoplanes toevensis--4||s__Actinoplanes xinjiangensis--1:heptad_counter=MCP-38H--25:lbd_counter=:lca_tree=g__Actinoplanes:length_avg=140.5:length_max=156.0:length_min=101.0:length_std=17.902513789968157:length_sum=1405.0:mismatch_avg=20.2:mismatch_max=70.0:mismatch_min=2.0:mismatch_std=21.301017190109334:mismatch_sum=202.0:name=N925883:qcovhsp_avg=97.83000000000001:qcovhsp_max=100.0:qcovhsp_min=96.3:qcovhsp_std=1.6526409840682963:qcovhsp_sum=978.3000000000001:qend_avg=143.7:qend_max=162.0:qend_min=103.0:qend_std=19.84971312415147:qend_sum=1437.0:qstart_avg=4.2:qstart_max=7.0:qstart_min=1.0:qstart_std=2.699794230842212:qstart_sum=42.0:ref_name_counter=RS_GCF_016862435.1_protein.faa_NZ_BOMY01000069.1_3@PF00015_full_PFAM.351.530--1||RS_GCF_018332695.1_protein.faa_NZ_BOQN01000016.1_50@PF00015_full_PFAM.123.297--1||RS_GCF_018332695.1_protein.faa_NZ_BOQN01000022.1_115@PF00015_full_PFAM.354.530--6||RS_GCF_018332695.1_protein.faa_NZ_BOQN01000022.1_63@PF00015_full_PFAM.330.504--2:scovhsp_avg=79.86:scovhsp_max=88.1:scovhsp_min=58.0:scovhsp_std=9.757185386507047:scovhsp_sum=798.6:send_avg=148.8:send_max=157.0:send_min=112.0:send_std=13.998412608419411:send_sum=1488.0:sstart_avg=9.4:sstart_max=27.0:sstart_min=1.0:sstart_std=11.147495981908524:sstart_sum=94.0],617cc7dc-e41e-4093-884b-2d5834be14c5_2@MCPsignal.94.247:0.0294298[&&NHX:Sample=rhizpot1:Type=capture:besthit=94.6:bitscore=233.0:capture_class=c__Gammaproteobacteria:capture_domain=d__Bacteria:capture_family=f__Pseudomonadaceae:capture_genus=g__Pseudomonas_E:capture_order=o__Pseudomonadales:capture_phylum=p__Proteobacteria:capture_species=s__Pseudomonas_E sp001259595:evalue=4.26e-79:gapopen=0.0:heptad=MCP-38H:length=148.0:mismatch=8.0:qcovhsp=96.7:qend=153.0:qstart=6.0:ref_name=RS_GCF_016862175.1_protein.faa_NZ_BOML01000021.1_76@PF00015_full_PFAM.350.526:scovhsp=84.1:send=148.0:sstart=1.0])0.75:0.00485104[&&NHX:Sample_counter=rhizpot1--4||rhizpot2--4||rhizpot3--9||rhiztom2--1:Type_counter=GTDB--8||capture--18:besthit_avg=87.34545454545454:besthit_max=98.0:besthit_min=55.1:besthit_std=13.008947969483437:besthit_sum=960.8:bitscore_avg=201.72727272727272:bitscore_max=233.0:bitscore_min=124.0:bitscore_std=30.453541367436756:bitscore_sum=2219.0:capture_class_counter=c__Actinomycetia--1||c__Alphaproteobacteria--2||c__Desulfovibrionia--1||c__Desulfuromonadia--6||c__Gammaproteobacteria--6||c__Halobacteria--1||c__Verrucomicrobiae--1:capture_domain_counter=d__Archaea--1||d__Bacteria--17:capture_family_counter=f__Burkholderiaceae--1||f__Caulobacteraceae--1||f__DSM-21159--1||f__Desulfovibrionaceae--1||f__Desulfuromonadaceae--5||f__Geodermatophilaceae--1||f__Haladaptataceae--1||f__Opitutaceae--1||f__Pseudomonadaceae--2||f__Pseudopelobacteraceae--1||f__Rhodocyclaceae--3:capture_genus_counter=g__Brevundimonas--1||g__Cupriavidus--1||g__Geodermatophilus--1||g__Halorussus--1||g__JACPFJ01--1||g__MWDT01--1||g__Niveibacterium--3||g__Pseudodesulfuromonas--5||g__Pseudomonas_A--1||g__Pseudomonas_E--1||g__Solidesulfovibrio--1||g__Tistlia--1:capture_order_counter=o__Burkholderiales--4||o__Caulobacterales--1||o__Desulfovibrionales--1||o__Desulfuromonadales--5||o__Geobacterales--1||o__Halobacteriales--1||o__Kiloniellales--1||o__Mycobacteriales--1||o__Opitutales--1||o__Pseudomonadales--2:capture_phylum_counter=p__Actinobacteriota--1||p__Desulfobacterota--6||p__Desulfobacterota_I--1||p__Halobacteriota--1||p__Proteobacteria--8||p__Verrucomicrobiota--1:capture_species_counter=s__Brevundimonas sp002434505--1||s__Cupriavidus yeoncheonensis--1||s__Geodermatophilus amargosae--1||s__Halorussus sp010747475--1||s__JACPFJ01 sp015688915--1||s__MWDT01 sp002070825--1||s__Niveibacterium microcysteis--3||s__Pseudodesulfuromonas sp016936455--5||s__Pseudomonas_A songnenensis--1||s__Pseudomonas_E sp001259595--1||s__Solidesulfovibrio magneticus_A--1||s__Tistlia consotensis--1:evalue_avg=4.927272727272728e-37:evalue_max=5.42e-36:evalue_min=4.26e-79:evalue_std=1.634191487611479e-36:evalue_sum=5.42e-36:gapopen_avg=0.09090909090909091:gapopen_max=1.0:gapopen_min=0.0:gapopen_std=0.3015113445777636:gapopen_sum=1.0:gtdb_class_counter=c__Actinomycetia--8:gtdb_domain_counter=d__Bacteria--8:gtdb_family_counter=f__Micromonosporaceae--8:gtdb_genus_counter=g__Actinoplanes--8:gtdb_order_counter=o__Mycobacteriales--8:gtdb_phylum_counter=p__Actinobacteriota--8:gtdb_species_counter=s__Actinoplanes cyaneus--1||s__Actinoplanes ferrugineus--1||s__Actinoplanes rishiriensis--1||s__Actinoplanes toevensis--4||s__Actinoplanes xinjiangensis--1:heptad_counter=MCP-38H--26:lbd_counter=:lca_tree=g__Actinoplanes:length_avg=141.1818181818182:length_max=156.0:length_min=101.0:length_std=17.133698852367996:length_sum=1553.0:mismatch_avg=19.09090909090909:mismatch_max=70.0:mismatch_min=2.0:mismatch_std=20.5399831813687:mismatch_sum=210.0:name=N925885:qcovhsp_avg=97.7272727272727:qcovhsp_max=100.0:qcovhsp_min=96.3:qcovhsp_std=1.6044256973078628:qcovhsp_sum=1074.9999999999998:qend_avg=144.54545454545453:qend_max=162.0:qend_min=103.0:qend_std=19.038716534281594:qend_sum=1590.0:qstart_avg=4.363636363636363:qstart_max=7.0:qstart_min=1.0:qstart_std=2.618118686107537:qstart_sum=48.0:ref_name_counter=RS_GCF_016862175.1_protein.faa_NZ_BOML01000021.1_76@PF00015_full_PFAM.350.526--1||RS_GCF_016862435.1_protein.faa_NZ_BOMY01000069.1_3@PF00015_full_PFAM.351.530--1||RS_GCF_018332695.1_protein.faa_NZ_BOQN01000016.1_50@PF00015_full_PFAM.123.297--1||RS_GCF_018332695.1_protein.faa_NZ_BOQN01000022.1_115@PF00015_full_PFAM.354.530--6||RS_GCF_018332695.1_protein.faa_NZ_BOQN01000022.1_63@PF00015_full_PFAM.330.504--2:scovhsp_avg=80.24545454545455:scovhsp_max=88.1:scovhsp_min=58.0:scovhsp_std=9.344341992496169:scovhsp_sum=882.7:send_avg=148.72727272727272:send_max=157.0:send_min=112.0:send_std=13.282250630754632:send_sum=1636.0:sstart_avg=8.636363636363637:sstart_max=27.0:sstart_min=1.0:sstart_std=10.874490583680021:sstart_sum=95.0],(RS_GCF_016862315.1_protein.faa_NZ_BOMS01000124.1_4@PF00015_full_PFAM.356.532:0.0343491[&&NHX:Type=GTDB:gtdb_class=c__Actinomycetia:gtdb_domain=d__Bacteria:gtdb_family=f__Micromonosporaceae:gtdb_genus=g__Actinoplanes:gtdb_order=o__Mycobacteriales:gtdb_phylum=p__Actinobacteriota:gtdb_species=s__Actinoplanes palleronii:heptad=MCP-38H:species=d__Bacteria_p__Actinobacteriota_c__Actinomycetia_o__Mycobacteriales_f__Micromonosporaceae_g__Actinoplanes_s__Actinoplanes palleronii],RS_GCF_016862175.1_protein.faa_NZ_BOML01000021.1_76@PF00015_full_PFAM.350.526:0.0123989[&&NHX:Type=GTDB:gtdb_class=c__Actinomycetia:gtdb_domain=d__Bacteria:gtdb_family=f__Micromonosporaceae:gtdb_genus=g__Actinoplanes:gtdb_order=o__Mycobacteriales:gtdb_phylum=p__Actinobacteriota:gtdb_species=s__Actinoplanes durhamensis:heptad=MCP-38H:species=d__Bacteria_p__Actinobacteriota_c__Actinomycetia_o__Mycobacteriales_f__Micromonosporaceae_g__Actinoplanes_s__Actinoplanes durhamensis])0.85:0.00861056[&&NHX:Sample_counter=:Type_counter=GTDB--2:capture_class_counter=:capture_domain_counter=:capture_family_counter=:capture_genus_counter=:capture_order_counter=:capture_phylum_counter=:capture_species_counter=:evoltype=D:gtdb_class_counter=c__Actinomycetia--2:gtdb_domain_counter=d__Bacteria--2:gtdb_family_counter=f__Micromonosporaceae--2:gtdb_genus_counter=g__Actinoplanes--2:gtdb_order_counter=o__Mycobacteriales--2:gtdb_phylum_counter=p__Actinobacteriota--2:gtdb_species_counter=s__Actinoplanes durhamensis--1||s__Actinoplanes palleronii--1:heptad_counter=MCP-38H--2:lbd_counter=:lca=d__Bacteria:lca_tree=g__Actinoplanes:name=N925888:ref_name_counter=])0.885:0.00812685[&&NHX:Sample_counter=rhizpot1--4||rhizpot2--4||rhizpot3--9||rhiztom2--1:Type_counter=GTDB--10||capture--18:besthit_avg=87.34545454545454:besthit_max=98.0:besthit_min=55.1:besthit_std=13.008947969483437:besthit_sum=960.8:bitscore_avg=201.72727272727272:bitscore_max=233.0:bitscore_min=124.0:bitscore_std=30.453541367436756:bitscore_sum=2219.0:capture_class_counter=c__Actinomycetia--1||c__Alphaproteobacteria--2||c__Desulfovibrionia--1||c__Desulfuromonadia--6||c__Gammaproteobacteria--6||c__Halobacteria--1||c__Verrucomicrobiae--1:capture_domain_counter=d__Archaea--1||d__Bacteria--17:capture_family_counter=f__Burkholderiaceae--1||f__Caulobacteraceae--1||f__DSM-21159--1||f__Desulfovibrionaceae--1||f__Desulfuromonadaceae--5||f__Geodermatophilaceae--1||f__Haladaptataceae--1||f__Opitutaceae--1||f__Pseudomonadaceae--2||f__Pseudopelobacteraceae--1||f__Rhodocyclaceae--3:capture_genus_counter=g__Brevundimonas--1||g__Cupriavidus--1||g__Geodermatophilus--1||g__Halorussus--1||g__JACPFJ01--1||g__MWDT01--1||g__Niveibacterium--3||g__Pseudodesulfuromonas--5||g__Pseudomonas_A--1||g__Pseudomonas_E--1||g__Solidesulfovibrio--1||g__Tistlia--1:capture_order_counter=o__Burkholderiales--4||o__Caulobacterales--1||o__Desulfovibrionales--1||o__Desulfuromonadales--5||o__Geobacterales--1||o__Halobacteriales--1||o__Kiloniellales--1||o__Mycobacteriales--1||o__Opitutales--1||o__Pseudomonadales--2:capture_phylum_counter=p__Actinobacteriota--1||p__Desulfobacterota--6||p__Desulfobacterota_I--1||p__Halobacteriota--1||p__Proteobacteria--8||p__Verrucomicrobiota--1:capture_species_counter=s__Brevundimonas sp002434505--1||s__Cupriavidus yeoncheonensis--1||s__Geodermatophilus amargosae--1||s__Halorussus sp010747475--1||s__JACPFJ01 sp015688915--1||s__MWDT01 sp002070825--1||s__Niveibacterium microcysteis--3||s__Pseudodesulfuromonas sp016936455--5||s__Pseudomonas_A songnenensis--1||s__Pseudomonas_E sp001259595--1||s__Solidesulfovibrio magneticus_A--1||s__Tistlia consotensis--1:evalue_avg=4.927272727272728e-37:evalue_max=5.42e-36:evalue_min=4.26e-79:evalue_std=1.634191487611479e-36:evalue_sum=5.42e-36:gapopen_avg=0.09090909090909091:gapopen_max=1.0:gapopen_min=0.0:gapopen_std=0.3015113445777636:gapopen_sum=1.0:gtdb_class_counter=c__Actinomycetia--10:gtdb_domain_counter=d__Bacteria--10:gtdb_family_counter=f__Micromonosporaceae--10:gtdb_genus_counter=g__Actinoplanes--10:gtdb_order_counter=o__Mycobacteriales--10:gtdb_phylum_counter=p__Actinobacteriota--10:gtdb_species_counter=s__Actinoplanes cyaneus--1||s__Actinoplanes durhamensis--1||s__Actinoplanes ferrugineus--1||s__Actinoplanes palleronii--1||s__Actinoplanes rishiriensis--1||s__Actinoplanes toevensis--4||s__Actinoplanes xinjiangensis--1:heptad_counter=MCP-38H--28:lbd_counter=:lca_tree=g__Actinoplanes:length_avg=141.1818181818182:length_max=156.0:length_min=101.0:length_std=17.133698852367996:length_sum=1553.0:mismatch_avg=19.09090909090909:mismatch_max=70.0:mismatch_min=2.0:mismatch_std=20.5399831813687:mismatch_sum=210.0:name=N925889:qcovhsp_avg=97.7272727272727:qcovhsp_max=100.0:qcovhsp_min=96.3:qcovhsp_std=1.6044256973078628:qcovhsp_sum=1074.9999999999998:qend_avg=144.54545454545453:qend_max=162.0:qend_min=103.0:qend_std=19.038716534281594:qend_sum=1590.0:qstart_avg=4.363636363636363:qstart_max=7.0:qstart_min=1.0:qstart_std=2.618118686107537:qstart_sum=48.0:ref_name_counter=RS_GCF_016862175.1_protein.faa_NZ_BOML01000021.1_76@PF00015_full_PFAM.350.526--1||RS_GCF_016862435.1_protein.faa_NZ_BOMY01000069.1_3@PF00015_full_PFAM.351.530--1||RS_GCF_018332695.1_protein.faa_NZ_BOQN01000016.1_50@PF00015_full_PFAM.123.297--1||RS_GCF_018332695.1_protein.faa_NZ_BOQN01000022.1_115@PF00015_full_PFAM.354.530--6||RS_GCF_018332695.1_protein.faa_NZ_BOQN01000022.1_63@PF00015_full_PFAM.330.504--2:scovhsp_avg=80.24545454545455:scovhsp_max=88.1:scovhsp_min=58.0:scovhsp_std=9.344341992496169:scovhsp_sum=882.7:send_avg=148.72727272727272:send_max=157.0:send_min=112.0:send_std=13.282250630754632:send_sum=1636.0:sstart_avg=8.636363636363637:sstart_max=27.0:sstart_min=1.0:sstart_std=10.874490583680021:sstart_sum=95.0],(RS_GCF_012933445.1_protein.faa_NZ_JABBNC010000019.1_14@PF00015_full_PFAM.354.532:0.0337168[&&NHX:Type=GTDB:gtdb_class=c__Actinomycetia:gtdb_domain=d__Bacteria:gtdb_family=f__Micromonosporaceae:gtdb_genus=g__Actinoplanes:gtdb_order=o__Mycobacteriales:gtdb_phylum=p__Actinobacteriota:gtdb_species=s__Actinoplanes sp012933445:heptad=MCP-38H:species=d__Bacteria_p__Actinobacteriota_c__Actinomycetia_o__Mycobacteriales_f__Micromonosporaceae_g__Actinoplanes_s__Actinoplanes sp012933445],(64539476-5607-419e-878d-88b238d1547f_5@MCPsignal.85.266:0.0252646[&&NHX:Sample=rhizpot2:Type=capture:besthit=90.4:bitscore=270.0:capture_class=c__Actinomycetia:capture_domain=d__Bacteria:capture_family=f__Nocardioidaceae:capture_genus=g__Nocardioides:capture_order=o__Propionibacteriales:capture_phylum=p__Actinobacteriota:capture_species=s__Nocardioides sp001425175:evalue=2.35e-93:gapopen=0.0:heptad=MCP-38H:length=177.0:mismatch=17.0:qcovhsp=97.8:qend=181.0:qstart=5.0:ref_name=RS_GCF_012933445.1_protein.faa_NZ_JABBNC010000019.1_14@PF00015_full_PFAM.354.532:scovhsp=99.4:send=177.0:sstart=1.0],((3cc62749-4d1c-4ae2-85d7-7eeab251f30f_4@MCPsignal.481.592:0[&&NHX:Sample=rhizpot3:Type=capture:besthit=92.8:bitscore=173.0:capture_class=c__Alphaproteobacteria:capture_domain=d__Bacteria:capture_family=f__Xanthobacteraceae:capture_genus=g__Bradyrhizobium:capture_order=o__Rhizobiales:capture_phylum=p__Proteobacteria:capture_species=s__Bradyrhizobium daqingense:evalue=5.56e-56:gapopen=0.0:heptad=MCP-38H:length=111.0:mismatch=8.0:qcovhsp=100.0:qend=111.0:qstart=1.0:ref_name=RS_GCF_003999975.1_protein.faa_NZ_RJAC01000033.1_17@PF00015_full_PFAM.348.532:scovhsp=60.3:send=111.0:sstart=1.0],eb89d989-313a-4fbf-b4eb-ffbf2a110bef_5@MCPsignal.472.583:0[&&NHX:Sample=rhizpot3:Type=capture:besthit=92.8:bitscore=173.0:capture_class=c__Alphaproteobacteria:capture_domain=d__Bacteria:capture_family=f__Ancalomicrobiaceae:capture_genus=g__Pinisolibacter:capture_order=o__Rhizobiales:capture_phylum=p__Proteobacteria:capture_species=s__Pinisolibacter sp002298965:evalue=5.56e-56:gapopen=0.0:heptad=MCP-38H:length=111.0:mismatch=8.0:qcovhsp=100.0:qend=111.0:qstart=1.0:ref_name=RS_GCF_003999975.1_protein.faa_NZ_RJAC01000033.1_17@PF00015_full_PFAM.348.532:scovhsp=60.3:send=111.0:sstart=1.0]):5e-09[&&NHX:Sample_counter=rhizpot3--2:Type_counter=capture--2:besthit_avg=92.8:besthit_max=92.8:besthit_min=92.8:besthit_std=0.0:besthit_sum=185.6:bitscore_avg=173.0:bitscore_max=173.0:bitscore_min=173.0:bitscore_std=0.0:bitscore_sum=346.0:capture_class_counter=c__Alphaproteobacteria--2:capture_domain_counter=d__Bacteria--2:capture_family_counter=f__Ancalomicrobiaceae--1||f__Xanthobacteraceae--1:capture_genus_counter=g__Bradyrhizobium--1||g__Pinisolibacter--1:capture_order_counter=o__Rhizobiales--2:capture_phylum_counter=p__Proteobacteria--2:capture_species_counter=s__Bradyrhizobium daqingense--1||s__Pinisolibacter sp002298965--1:evalue_avg=5.56e-56:evalue_max=5.56e-56:evalue_min=5.56e-56:evalue_std=0.0:evalue_sum=1.112e-55:gapopen_avg=0.0:gapopen_max=0.0:gapopen_min=0.0:gapopen_std=0.0:gapopen_sum=0.0:gtdb_class_counter=:gtdb_domain_counter=:gtdb_family_counter=:gtdb_genus_counter=:gtdb_order_counter=:gtdb_phylum_counter=:gtdb_species_counter=:heptad_counter=MCP-38H--2:lbd_counter=:length_avg=111.0:length_max=111.0:length_min=111.0:length_std=0.0:length_sum=222.0:mismatch_avg=8.0:mismatch_max=8.0:mismatch_min=8.0:mismatch_std=0.0:mismatch_sum=16.0:name=N925894:qcovhsp_avg=100.0:qcovhsp_max=100.0:qcovhsp_min=100.0:qcovhsp_std=0.0:qcovhsp_sum=200.0:qend_avg=111.0:qend_max=111.0:qend_min=111.0:qend_std=0.0:qend_sum=222.0:qstart_avg=1.0:qstart_max=1.0:qstart_min=1.0:qstart_std=0.0:qstart_sum=2.0:ref_name_counter=RS_GCF_003999975.1_protein.faa_NZ_RJAC01000033.1_17@PF00015_full_PFAM.348.532--2:scovhsp_avg=60.3:scovhsp_max=60.3:scovhsp_min=60.3:scovhsp_std=0.0:scovhsp_sum=120.6:send_avg=111.0:send_max=111.0:send_min=111.0:send_std=0.0:send_sum=222.0:sstart_avg=1.0:sstart_max=1.0:sstart_min=1.0:sstart_std=0.0:sstart_sum=2.0],(f32bf197-e9e5-4c37-9a5e-93e60c48e418_2@MCPsignal.213.281:5e-09[&&NHX:Sample=rhizpot3:Type=capture:capture_class=c__Desulfovibrionia:capture_domain=d__Bacteria:capture_family=f__Desulfomicrobiaceae:capture_genus=g__UBA12183:capture_order=o__Desulfovibrionales:capture_phylum=p__Desulfobacterota_I:capture_species=s__UBA12183 sp003530935:heptad=MCP-38H],6defd149-89da-46e3-89b0-6df029faa98c_3@MCPsignal.221.319:0.0133651[&&NHX:Sample=rhizpot3:Type=capture:besthit=89.1:bitscore=144.0:capture_class=c__Moduliflexia:capture_domain=d__Bacteria:capture_family=f__Moduliflexaceae:capture_genus=g__Vecturithrix:capture_order=o__Moduliflexales:capture_phylum=p__Moduliflexota:capture_species=s__Vecturithrix granuli:evalue=9.03e-45:gapopen=2.0:heptad=MCP-38H:length=101.0:mismatch=8.0:qcovhsp=100.0:qend=98.0:qstart=1.0:ref_name=RS_GCF_900215205.1_protein.faa_NZ_OBDY01000002.1_400@PF00015_full_PFAM.357.533:scovhsp=57.4:send=102.0:sstart=2.0])0.872:0.0111206[&&NHX:Sample_counter=rhizpot3--2:Type_counter=capture--2:besthit_avg=89.1:besthit_max=89.1:besthit_min=89.1:besthit_std=0:besthit_sum=89.1:bitscore_avg=144.0:bitscore_max=144.0:bitscore_min=144.0:bitscore_std=0:bitscore_sum=144.0:capture_class_counter=c__Desulfovibrionia--1||c__Moduliflexia--1:capture_domain_counter=d__Bacteria--2:capture_family_counter=f__Desulfomicrobiaceae--1||f__Moduliflexaceae--1:capture_genus_counter=g__UBA12183--1||g__Vecturithrix--1:capture_order_counter=o__Desulfovibrionales--1||o__Moduliflexales--1:capture_phylum_counter=p__Desulfobacterota_I--1||p__Moduliflexota--1:capture_species_counter=s__UBA12183 sp003530935--1||s__Vecturithrix granuli--1:evalue_avg=9.03e-45:evalue_max=9.03e-45:evalue_min=9.03e-45:evalue_std=0:evalue_sum=9.03e-45:gapopen_avg=2.0:gapopen_max=2.0:gapopen_min=2.0:gapopen_std=0:gapopen_sum=2.0:gtdb_class_counter=:gtdb_domain_counter=:gtdb_family_counter=:gtdb_genus_counter=:gtdb_order_counter=:gtdb_phylum_counter=:gtdb_species_counter=:heptad_counter=MCP-38H--2:lbd_counter=:length_avg=101.0:length_max=101.0:length_min=101.0:length_std=0:length_sum=101.0:mismatch_avg=8.0:mismatch_max=8.0:mismatch_min=8.0:mismatch_std=0:mismatch_sum=8.0:name=N925897:qcovhsp_avg=100.0:qcovhsp_max=100.0:qcovhsp_min=100.0:qcovhsp_std=0:qcovhsp_sum=100.0:qend_avg=98.0:qend_max=98.0:qend_min=98.0:qend_std=0:qend_sum=98.0:qstart_avg=1.0:qstart_max=1.0:qstart_min=1.0:qstart_std=0:qstart_sum=1.0:ref_name_counter=RS_GCF_900215205.1_protein.faa_NZ_OBDY01000002.1_400@PF00015_full_PFAM.357.533--1:scovhsp_avg=57.4:scovhsp_max=57.4:scovhsp_min=57.4:scovhsp_std=0:scovhsp_sum=57.4:send_avg=102.0:send_max=102.0:send_min=102.0:send_std=0:send_sum=102.0:sstart_avg=2.0:sstart_max=2.0:sstart_min=2.0:sstart_std=0:sstart_sum=2.0])0.915:0.0225182[&&NHX:Sample_counter=rhizpot3--4:Type_counter=capture--4:besthit_avg=91.56666666666666:besthit_max=92.8:besthit_min=89.1:besthit_std=2.136195996001617:besthit_sum=274.7:bitscore_avg=163.33333333333334:bitscore_max=173.0:bitscore_min=144.0:bitscore_std=16.743157806499145:bitscore_sum=490.0:capture_class_counter=c__Alphaproteobacteria--2||c__Desulfovibrionia--1||c__Moduliflexia--1:capture_domain_counter=d__Bacteria--4:capture_family_counter=f__Ancalomicrobiaceae--1||f__Desulfomicrobiaceae--1||f__Moduliflexaceae--1||f__Xanthobacteraceae--1:capture_genus_counter=g__Bradyrhizobium--1||g__Pinisolibacter--1||g__UBA12183--1||g__Vecturithrix--1:capture_order_counter=o__Desulfovibrionales--1||o__Moduliflexales--1||o__Rhizobiales--2:capture_phylum_counter=p__Desulfobacterota_I--1||p__Moduliflexota--1||p__Proteobacteria--2:capture_species_counter=s__Bradyrhizobium daqingense--1||s__Pinisolibacter sp002298965--1||s__UBA12183 sp003530935--1||s__Vecturithrix granuli--1:evalue_avg=3.010000000037067e-45:evalue_max=9.03e-45:evalue_min=5.56e-56:evalue_std=5.2134729307502195e-45:evalue_sum=9.0300000001112e-45:gapopen_avg=0.6666666666666666:gapopen_max=2.0:gapopen_min=0.0:gapopen_std=1.1547005383792517:gapopen_sum=2.0:gtdb_class_counter=:gtdb_domain_counter=:gtdb_family_counter=:gtdb_genus_counter=:gtdb_order_counter=:gtdb_phylum_counter=:gtdb_species_counter=:heptad_counter=MCP-38H--4:lbd_counter=:length_avg=107.66666666666667:length_max=111.0:length_min=101.0:length_std=5.773502691896257:length_sum=323.0:mismatch_avg=8.0:mismatch_max=8.0:mismatch_min=8.0:mismatch_std=0.0:mismatch_sum=24.0:name=N925898:qcovhsp_avg=100.0:qcovhsp_max=100.0:qcovhsp_min=100.0:qcovhsp_std=0.0:qcovhsp_sum=300.0:qend_avg=106.66666666666667:qend_max=111.0:qend_min=98.0:qend_std=7.505553499465136:qend_sum=320.0:qstart_avg=1.0:qstart_max=1.0:qstart_min=1.0:qstart_std=0.0:qstart_sum=3.0:ref_name_counter=RS_GCF_003999975.1_protein.faa_NZ_RJAC01000033.1_17@PF00015_full_PFAM.348.532--2||RS_GCF_900215205.1_protein.faa_NZ_OBDY01000002.1_400@PF00015_full_PFAM.357.533--1:scovhsp_avg=59.333333333333336:scovhsp_max=60.3:scovhsp_min=57.4:scovhsp_std=1.6743157806499138:scovhsp_sum=178.0:send_avg=108.0:send_max=111.0:send_min=102.0:send_std=5.196152422706632:send_sum=324.0:sstart_avg=1.3333333333333333:sstart_max=2.0:sstart_min=1.0:sstart_std=0.5773502691896257:sstart_sum=4.0])0.755:0.0115687[&&NHX:Sample_counter=rhizpot2--1||rhizpot3--4:Type_counter=capture--5:besthit_avg=91.275:besthit_max=92.8:besthit_min=89.1:besthit_std=1.8391574157749517:besthit_sum=365.1:bitscore_avg=190.0:bitscore_max=270.0:bitscore_min=144.0:bitscore_std=55.057545653010486:bitscore_sum=760.0:capture_class_counter=c__Actinomycetia--1||c__Alphaproteobacteria--2||c__Desulfovibrionia--1||c__Moduliflexia--1:capture_domain_counter=d__Bacteria--5:capture_family_counter=f__Ancalomicrobiaceae--1||f__Desulfomicrobiaceae--1||f__Moduliflexaceae--1||f__Nocardioidaceae--1||f__Xanthobacteraceae--1:capture_genus_counter=g__Bradyrhizobium--1||g__Nocardioides--1||g__Pinisolibacter--1||g__UBA12183--1||g__Vecturithrix--1:capture_order_counter=o__Desulfovibrionales--1||o__Moduliflexales--1||o__Propionibacteriales--1||o__Rhizobiales--2:capture_phylum_counter=p__Actinobacteriota--1||p__Desulfobacterota_I--1||p__Moduliflexota--1||p__Proteobacteria--2:capture_species_counter=s__Bradyrhizobium daqingense--1||s__Nocardioides sp001425175--1||s__Pinisolibacter sp002298965--1||s__UBA12183 sp003530935--1||s__Vecturithrix granuli--1:evalue_avg=2.2575000000278e-45:evalue_max=9.03e-45:evalue_min=2.35e-93:evalue_std=4.5149999999814666e-45:evalue_sum=9.0300000001112e-45:gapopen_avg=0.5:gapopen_max=2.0:gapopen_min=0.0:gapopen_std=1.0:gapopen_sum=2.0:gtdb_class_counter=:gtdb_domain_counter=:gtdb_family_counter=:gtdb_genus_counter=:gtdb_order_counter=:gtdb_phylum_counter=:gtdb_species_counter=:heptad_counter=MCP-38H--5:lbd_counter=:length_avg=125.0:length_max=177.0:length_min=101.0:length_std=34.9857113690718:length_sum=500.0:mismatch_avg=10.25:mismatch_max=17.0:mismatch_min=8.0:mismatch_std=4.5:mismatch_sum=41.0:name=N925899:qcovhsp_avg=99.45:qcovhsp_max=100.0:qcovhsp_min=97.8:qcovhsp_std=1.1000000000000012:qcovhsp_sum=397.8:qend_avg=125.25:qend_max=181.0:qend_min=98.0:qend_std=37.668510279365535:qend_sum=501.0:qstart_avg=2.0:qstart_max=5.0:qstart_min=1.0:qstart_std=2.0:qstart_sum=8.0:ref_name_counter=RS_GCF_003999975.1_protein.faa_NZ_RJAC01000033.1_17@PF00015_full_PFAM.348.532--2||RS_GCF_012933445.1_protein.faa_NZ_JABBNC010000019.1_14@PF00015_full_PFAM.354.532--1||RS_GCF_900215205.1_protein.faa_NZ_OBDY01000002.1_400@PF00015_full_PFAM.357.533--1:scovhsp_avg=69.35:scovhsp_max=99.4:scovhsp_min=57.4:scovhsp_std=20.07992363863303:scovhsp_sum=277.4:send_avg=125.25:send_max=177.0:send_min=102.0:send_std=34.7598906787694:send_sum=501.0:sstart_avg=1.25:sstart_max=2.0:sstart_min=1.0:sstart_std=0.5:sstart_sum=5.0])0.754:0.00412011[&&NHX:Sample_counter=rhizpot2--1||rhizpot3--4:Type_counter=GTDB--1||capture--5:besthit_avg=91.275:besthit_max=92.8:besthit_min=89.1:besthit_std=1.8391574157749517:besthit_sum=365.1:bitscore_avg=190.0:bitscore_max=270.0:bitscore_min=144.0:bitscore_std=55.057545653010486:bitscore_sum=760.0:capture_class_counter=c__Actinomycetia--1||c__Alphaproteobacteria--2||c__Desulfovibrionia--1||c__Moduliflexia--1:capture_domain_counter=d__Bacteria--5:capture_family_counter=f__Ancalomicrobiaceae--1||f__Desulfomicrobiaceae--1||f__Moduliflexaceae--1||f__Nocardioidaceae--1||f__Xanthobacteraceae--1:capture_genus_counter=g__Bradyrhizobium--1||g__Nocardioides--1||g__Pinisolibacter--1||g__UBA12183--1||g__Vecturithrix--1:capture_order_counter=o__Desulfovibrionales--1||o__Moduliflexales--1||o__Propionibacteriales--1||o__Rhizobiales--2:capture_phylum_counter=p__Actinobacteriota--1||p__Desulfobacterota_I--1||p__Moduliflexota--1||p__Proteobacteria--2:capture_species_counter=s__Bradyrhizobium daqingense--1||s__Nocardioides sp001425175--1||s__Pinisolibacter sp002298965--1||s__UBA12183 sp003530935--1||s__Vecturithrix granuli--1:evalue_avg=2.2575000000278e-45:evalue_max=9.03e-45:evalue_min=2.35e-93:evalue_std=4.5149999999814666e-45:evalue_sum=9.0300000001112e-45:gapopen_avg=0.5:gapopen_max=2.0:gapopen_min=0.0:gapopen_std=1.0:gapopen_sum=2.0:gtdb_class_counter=c__Actinomycetia--1:gtdb_domain_counter=d__Bacteria--1:gtdb_family_counter=f__Micromonosporaceae--1:gtdb_genus_counter=g__Actinoplanes--1:gtdb_order_counter=o__Mycobacteriales--1:gtdb_phylum_counter=p__Actinobacteriota--1:gtdb_species_counter=s__Actinoplanes sp012933445--1:heptad_counter=MCP-38H--6:lbd_counter=:lca_tree=s__Actinoplanes sp012933445:length_avg=125.0:length_max=177.0:length_min=101.0:length_std=34.9857113690718:length_sum=500.0:mismatch_avg=10.25:mismatch_max=17.0:mismatch_min=8.0:mismatch_std=4.5:mismatch_sum=41.0:name=N925900:qcovhsp_avg=99.45:qcovhsp_max=100.0:qcovhsp_min=97.8:qcovhsp_std=1.1000000000000012:qcovhsp_sum=397.8:qend_avg=125.25:qend_max=181.0:qend_min=98.0:qend_std=37.668510279365535:qend_sum=501.0:qstart_avg=2.0:qstart_max=5.0:qstart_min=1.0:qstart_std=2.0:qstart_sum=8.0:ref_name_counter=RS_GCF_003999975.1_protein.faa_NZ_RJAC01000033.1_17@PF00015_full_PFAM.348.532--2||RS_GCF_012933445.1_protein.faa_NZ_JABBNC010000019.1_14@PF00015_full_PFAM.354.532--1||RS_GCF_900215205.1_protein.faa_NZ_OBDY01000002.1_400@PF00015_full_PFAM.357.533--1:scovhsp_avg=69.35:scovhsp_max=99.4:scovhsp_min=57.4:scovhsp_std=20.07992363863303:scovhsp_sum=277.4:send_avg=125.25:send_max=177.0:send_min=102.0:send_std=34.7598906787694:send_sum=501.0:sstart_avg=1.25:sstart_max=2.0:sstart_min=1.0:sstart_std=0.5:sstart_sum=5.0])0:5e-09[&&NHX:Sample_counter=rhizpot1--4||rhizpot2--5||rhizpot3--13||rhiztom2--1:Type_counter=GTDB--11||capture--23:besthit_avg=88.39333333333335:besthit_max=98.0:besthit_min=55.1:besthit_std=11.173212012070058:besthit_sum=1325.9:bitscore_avg=198.6:bitscore_max=270.0:bitscore_min=124.0:bitscore_std=36.61732610976082:bitscore_sum=2979.0:capture_class_counter=c__Actinomycetia--2||c__Alphaproteobacteria--4||c__Desulfovibrionia--2||c__Desulfuromonadia--6||c__Gammaproteobacteria--6||c__Halobacteria--1||c__Moduliflexia--1||c__Verrucomicrobiae--1:capture_domain_counter=d__Archaea--1||d__Bacteria--22:capture_family_counter=f__Ancalomicrobiaceae--1||f__Burkholderiaceae--1||f__Caulobacteraceae--1||f__DSM-21159--1||f__Desulfomicrobiaceae--1||f__Desulfovibrionaceae--1||f__Desulfuromonadaceae--5||f__Geodermatophilaceae--1||f__Haladaptataceae--1||f__Moduliflexaceae--1||f__Nocardioidaceae--1||f__Opitutaceae--1||f__Pseudomonadaceae--2||f__Pseudopelobacteraceae--1||f__Rhodocyclaceae--3||f__Xanthobacteraceae--1:capture_genus_counter=g__Bradyrhizobium--1||g__Brevundimonas--1||g__Cupriavidus--1||g__Geodermatophilus--1||g__Halorussus--1||g__JACPFJ01--1||g__MWDT01--1||g__Niveibacterium--3||g__Nocardioides--1||g__Pinisolibacter--1||g__Pseudodesulfuromonas--5||g__Pseudomonas_A--1||g__Pseudomonas_E--1||g__Solidesulfovibrio--1||g__Tistlia--1||g__UBA12183--1||g__Vecturithrix--1:capture_order_counter=o__Burkholderiales--4||o__Caulobacterales--1||o__Desulfovibrionales--2||o__Desulfuromonadales--5||o__Geobacterales--1||o__Halobacteriales--1||o__Kiloniellales--1||o__Moduliflexales--1||o__Mycobacteriales--1||o__Opitutales--1||o__Propionibacteriales--1||o__Pseudomonadales--2||o__Rhizobiales--2:capture_phylum_counter=p__Actinobacteriota--2||p__Desulfobacterota--6||p__Desulfobacterota_I--2||p__Halobacteriota--1||p__Moduliflexota--1||p__Proteobacteria--10||p__Verrucomicrobiota--1:capture_species_counter=s__Bradyrhizobium daqingense--1||s__Brevundimonas sp002434505--1||s__Cupriavidus yeoncheonensis--1||s__Geodermatophilus amargosae--1||s__Halorussus sp010747475--1||s__JACPFJ01 sp015688915--1||s__MWDT01 sp002070825--1||s__Niveibacterium microcysteis--3||s__Nocardioides sp001425175--1||s__Pinisolibacter sp002298965--1||s__Pseudodesulfuromonas sp016936455--5||s__Pseudomonas_A songnenensis--1||s__Pseudomonas_E sp001259595--1||s__Solidesulfovibrio magneticus_A--1||s__Tistlia consotensis--1||s__UBA12183 sp003530935--1||s__Vecturithrix granuli--1:evalue_avg=3.6133333393533333e-37:evalue_max=5.42e-36:evalue_min=2.35e-93:evalue_std=1.399437982263075e-36:evalue_sum=5.42000000903e-36:gapopen_avg=0.2:gapopen_max=2.0:gapopen_min=0.0:gapopen_std=0.5606119105813882:gapopen_sum=3.0:gtdb_class_counter=c__Actinomycetia--11:gtdb_domain_counter=d__Bacteria--11:gtdb_family_counter=f__Micromonosporaceae--11:gtdb_genus_counter=g__Actinoplanes--11:gtdb_order_counter=o__Mycobacteriales--11:gtdb_phylum_counter=p__Actinobacteriota--11:gtdb_species_counter=s__Actinoplanes cyaneus--1||s__Actinoplanes durhamensis--1||s__Actinoplanes ferrugineus--1||s__Actinoplanes palleronii--1||s__Actinoplanes rishiriensis--1||s__Actinoplanes sp012933445--1||s__Actinoplanes toevensis--4||s__Actinoplanes xinjiangensis--1:heptad_counter=MCP-38H--34:lbd_counter=:lca_tree=g__Actinoplanes:length_avg=136.86666666666667:length_max=177.0:length_min=101.0:length_std=22.952953954515205:length_sum=2053.0:mismatch_avg=16.733333333333334:mismatch_max=70.0:mismatch_min=2.0:mismatch_std=17.946215942829472:mismatch_sum=251.0:name=N925901:qcovhsp_avg=98.18666666666665:qcovhsp_max=100.0:qcovhsp_min=96.3:qcovhsp_std=1.6491845026586707:qcovhsp_sum=1472.7999999999997:qend_avg=139.4:qend_max=181.0:qend_min=98.0:qend_std=25.31741354426689:qend_sum=2091.0:qstart_avg=3.7333333333333334:qstart_max=7.0:qstart_min=1.0:qstart_std=2.6313132697969515:qstart_sum=56.0:ref_name_counter=RS_GCF_003999975.1_protein.faa_NZ_RJAC01000033.1_17@PF00015_full_PFAM.348.532--2||RS_GCF_012933445.1_protein.faa_NZ_JABBNC010000019.1_14@PF00015_full_PFAM.354.532--1||RS_GCF_016862175.1_protein.faa_NZ_BOML01000021.1_76@PF00015_full_PFAM.350.526--1||RS_GCF_016862435.1_protein.faa_NZ_BOMY01000069.1_3@PF00015_full_PFAM.351.530--1||RS_GCF_018332695.1_protein.faa_NZ_BOQN01000016.1_50@PF00015_full_PFAM.123.297--1||RS_GCF_018332695.1_protein.faa_NZ_BOQN01000022.1_115@PF00015_full_PFAM.354.530--6||RS_GCF_018332695.1_protein.faa_NZ_BOQN01000022.1_63@PF00015_full_PFAM.330.504--2||RS_GCF_900215205.1_protein.faa_NZ_OBDY01000002.1_400@PF00015_full_PFAM.357.533--1:scovhsp_avg=77.34:scovhsp_max=99.4:scovhsp_min=57.4:scovhsp_std=13.177350698398046:scovhsp_sum=1160.1000000000001:send_avg=142.46666666666667:send_max=177.0:send_min=102.0:send_std=22.369835131478368:send_sum=2137.0:sstart_avg=6.666666666666667:sstart_max=27.0:sstart_min=1.0:sstart_std=9.795528620364545:sstart_sum=100.0])0.454:0.005713[&&NHX:Sample_counter=rhizpot1--4||rhizpot2--5||rhizpot3--13||rhiztom2--1:Type_counter=GTDB--13||capture--23:besthit_avg=88.39333333333335:besthit_max=98.0:besthit_min=55.1:besthit_std=11.173212012070058:besthit_sum=1325.9:bitscore_avg=198.6:bitscore_max=270.0:bitscore_min=124.0:bitscore_std=36.61732610976082:bitscore_sum=2979.0:capture_class_counter=c__Actinomycetia--2||c__Alphaproteobacteria--4||c__Desulfovibrionia--2||c__Desulfuromonadia--6||c__Gammaproteobacteria--6||c__Halobacteria--1||c__Moduliflexia--1||c__Verrucomicrobiae--1:capture_domain_counter=d__Archaea--1||d__Bacteria--22:capture_family_counter=f__Ancalomicrobiaceae--1||f__Burkholderiaceae--1||f__Caulobacteraceae--1||f__DSM-21159--1||f__Desulfomicrobiaceae--1||f__Desulfovibrionaceae--1||f__Desulfuromonadaceae--5||f__Geodermatophilaceae--1||f__Haladaptataceae--1||f__Moduliflexaceae--1||f__Nocardioidaceae--1||f__Opitutaceae--1||f__Pseudomonadaceae--2||f__Pseudopelobacteraceae--1||f__Rhodocyclaceae--3||f__Xanthobacteraceae--1:capture_genus_counter=g__Bradyrhizobium--1||g__Brevundimonas--1||g__Cupriavidus--1||g__Geodermatophilus--1||g__Halorussus--1||g__JACPFJ01--1||g__MWDT01--1||g__Niveibacterium--3||g__Nocardioides--1||g__Pinisolibacter--1||g__Pseudodesulfuromonas--5||g__Pseudomonas_A--1||g__Pseudomonas_E--1||g__Solidesulfovibrio--1||g__Tistlia--1||g__UBA12183--1||g__Vecturithrix--1:capture_order_counter=o__Burkholderiales--4||o__Caulobacterales--1||o__Desulfovibrionales--2||o__Desulfuromonadales--5||o__Geobacterales--1||o__Halobacteriales--1||o__Kiloniellales--1||o__Moduliflexales--1||o__Mycobacteriales--1||o__Opitutales--1||o__Propionibacteriales--1||o__Pseudomonadales--2||o__Rhizobiales--2:capture_phylum_counter=p__Actinobacteriota--2||p__Desulfobacterota--6||p__Desulfobacterota_I--2||p__Halobacteriota--1||p__Moduliflexota--1||p__Proteobacteria--10||p__Verrucomicrobiota--1:capture_species_counter=s__Bradyrhizobium daqingense--1||s__Brevundimonas sp002434505--1||s__Cupriavidus yeoncheonensis--1||s__Geodermatophilus amargosae--1||s__Halorussus sp010747475--1||s__JACPFJ01 sp015688915--1||s__MWDT01 sp002070825--1||s__Niveibacterium microcysteis--3||s__Nocardioides sp001425175--1||s__Pinisolibacter sp002298965--1||s__Pseudodesulfuromonas sp016936455--5||s__Pseudomonas_A songnenensis--1||s__Pseudomonas_E sp001259595--1||s__Solidesulfovibrio magneticus_A--1||s__Tistlia consotensis--1||s__UBA12183 sp003530935--1||s__Vecturithrix granuli--1:evalue_avg=3.6133333393533333e-37:evalue_max=5.42e-36:evalue_min=2.35e-93:evalue_std=1.399437982263075e-36:evalue_sum=5.42000000903e-36:gapopen_avg=0.2:gapopen_max=2.0:gapopen_min=0.0:gapopen_std=0.5606119105813882:gapopen_sum=3.0:gtdb_class_counter=c__Actinomycetia--13:gtdb_domain_counter=d__Bacteria--13:gtdb_family_counter=f__Micromonosporaceae--13:gtdb_genus_counter=g__Actinoplanes--13:gtdb_order_counter=o__Mycobacteriales--13:gtdb_phylum_counter=p__Actinobacteriota--13:gtdb_species_counter=s__Actinoplanes atraurantiacus--2||s__Actinoplanes cyaneus--1||s__Actinoplanes durhamensis--1||s__Actinoplanes ferrugineus--1||s__Actinoplanes palleronii--1||s__Actinoplanes rishiriensis--1||s__Actinoplanes sp012933445--1||s__Actinoplanes toevensis--4||s__Actinoplanes xinjiangensis--1:heptad_counter=MCP-38H--36:lbd_counter=:lca_tree=g__Actinoplanes:length_avg=136.86666666666667:length_max=177.0:length_min=101.0:length_std=22.95295395451521:length_sum=2053.0:mismatch_avg=16.733333333333334:mismatch_max=70.0:mismatch_min=2.0:mismatch_std=17.946215942829472:mismatch_sum=251.0:name=N925902:qcovhsp_avg=98.18666666666665:qcovhsp_max=100.0:qcovhsp_min=96.3:qcovhsp_std=1.6491845026586707:qcovhsp_sum=1472.7999999999997:qend_avg=139.4:qend_max=181.0:qend_min=98.0:qend_std=25.31741354426689:qend_sum=2091.0:qstart_avg=3.7333333333333334:qstart_max=7.0:qstart_min=1.0:qstart_std=2.6313132697969515:qstart_sum=56.0:ref_name_counter=RS_GCF_003999975.1_protein.faa_NZ_RJAC01000033.1_17@PF00015_full_PFAM.348.532--2||RS_GCF_012933445.1_protein.faa_NZ_JABBNC010000019.1_14@PF00015_full_PFAM.354.532--1||RS_GCF_016862175.1_protein.faa_NZ_BOML01000021.1_76@PF00015_full_PFAM.350.526--1||RS_GCF_016862435.1_protein.faa_NZ_BOMY01000069.1_3@PF00015_full_PFAM.351.530--1||RS_GCF_018332695.1_protein.faa_NZ_BOQN01000016.1_50@PF00015_full_PFAM.123.297--1||RS_GCF_018332695.1_protein.faa_NZ_BOQN01000022.1_115@PF00015_full_PFAM.354.530--6||RS_GCF_018332695.1_protein.faa_NZ_BOQN01000022.1_63@PF00015_full_PFAM.330.504--2||RS_GCF_900215205.1_protein.faa_NZ_OBDY01000002.1_400@PF00015_full_PFAM.357.533--1:scovhsp_avg=77.33999999999999:scovhsp_max=99.4:scovhsp_min=57.4:scovhsp_std=13.177350698398046:scovhsp_sum=1160.1:send_avg=142.46666666666667:send_max=177.0:send_min=102.0:send_std=22.369835131478368:send_sum=2137.0:sstart_avg=6.666666666666667:sstart_max=27.0:sstart_min=1.0:sstart_std=9.795528620364546:sstart_sum=100.0],((a64ab349-cfab-4ec9-bdef-f5d6fab834a2_6@MCPsignal.227.298:0.395103[&&NHX:Sample=rhiztom1:Type=capture:capture_class=c__Alphaproteobacteria:capture_domain=d__Bacteria:capture_family=f__Maricaulaceae:capture_genus=g__Oceanicaulis:capture_order=o__Caulobacterales:capture_phylum=p__Proteobacteria:capture_species=s__Oceanicaulis alexandrii:heptad=MCP-38H],(RS_GCF_016862435.1_protein.faa_NZ_BOMY01000069.1_3@PF00015_full_PFAM.351.530:0.024966[&&NHX:Type=GTDB:gtdb_class=c__Actinomycetia:gtdb_domain=d__Bacteria:gtdb_family=f__Micromonosporaceae:gtdb_genus=g__Actinoplanes:gtdb_order=o__Mycobacteriales:gtdb_phylum=p__Actinobacteriota:gtdb_species=s__Actinoplanes tereljensis:heptad=MCP-38H:species=d__Bacteria_p__Actinobacteriota_c__Actinomycetia_o__Mycobacteriales_f__Micromonosporaceae_g__Actinoplanes_s__Actinoplanes tereljensis],RS_GCF_000379645.1_protein.faa_NZ_KB903339.1_166@PF00015_full_PFAM.350.525:0.0252697[&&NHX:Type=GTDB:gtdb_class=c__Actinomycetia:gtdb_domain=d__Bacteria:gtdb_family=f__Micromonosporaceae:gtdb_genus=g__Actinoplanes:gtdb_order=o__Mycobacteriales:gtdb_phylum=p__Actinobacteriota:gtdb_species=s__Actinoplanes globisporus:heptad=MCP-38H:species=d__Bacteria_p__Actinobacteriota_c__Actinomycetia_o__Mycobacteriales_f__Micromonosporaceae_g__Actinoplanes_s__Actinoplanes globisporus])0.453:0.00869239[&&NHX:Sample_counter=:Type_counter=GTDB--2:capture_class_counter=:capture_domain_counter=:capture_family_counter=:capture_genus_counter=:capture_order_counter=:capture_phylum_counter=:capture_species_counter=:evoltype=D:gtdb_class_counter=c__Actinomycetia--2:gtdb_domain_counter=d__Bacteria--2:gtdb_family_counter=f__Micromonosporaceae--2:gtdb_genus_counter=g__Actinoplanes--2:gtdb_order_counter=o__Mycobacteriales--2:gtdb_phylum_counter=p__Actinobacteriota--2:gtdb_species_counter=s__Actinoplanes globisporus--1||s__Actinoplanes tereljensis--1:heptad_counter=MCP-38H--2:lbd_counter=:lca=d__Bacteria:lca_tree=g__Actinoplanes:name=N925906:ref_name_counter=])0.521:0.000524852[&&NHX:Sample_counter=rhiztom1--1:Type_counter=GTDB--2||capture--1:capture_class_counter=c__Alphaproteobacteria--1:capture_domain_counter=d__Bacteria--1:capture_family_counter=f__Maricaulaceae--1:capture_genus_counter=g__Oceanicaulis--1:capture_order_counter=o__Caulobacterales--1:capture_phylum_counter=p__Proteobacteria--1:capture_species_counter=s__Oceanicaulis alexandrii--1:gtdb_class_counter=c__Actinomycetia--2:gtdb_domain_counter=d__Bacteria--2:gtdb_family_counter=f__Micromonosporaceae--2:gtdb_genus_counter=g__Actinoplanes--2:gtdb_order_counter=o__Mycobacteriales--2:gtdb_phylum_counter=p__Actinobacteriota--2:gtdb_species_counter=s__Actinoplanes globisporus--1||s__Actinoplanes tereljensis--1:heptad_counter=MCP-38H--3:lbd_counter=:lca_tree=g__Actinoplanes:name=N925907:ref_name_counter=],RS_GCF_016862195.1_protein.faa_NZ_BOMM01000016.1_103@PF00015_full_PFAM.359.527:0.0428607[&&NHX:Type=GTDB:gtdb_class=c__Actinomycetia:gtdb_domain=d__Bacteria:gtdb_family=f__Micromonosporaceae:gtdb_genus=g__Actinoplanes:gtdb_order=o__Mycobacteriales:gtdb_phylum=p__Actinobacteriota:gtdb_species=s__Actinoplanes ferrugineus:heptad=MCP-38H:species=d__Bacteria_p__Actinobacteriota_c__Actinomycetia_o__Mycobacteriales_f__Micromonosporaceae_g__Actinoplanes_s__Actinoplanes ferrugineus])0.876:0.00889024[&&NHX:Sample_counter=rhiztom1--1:Type_counter=GTDB--3||capture--1:capture_class_counter=c__Alphaproteobacteria--1:capture_domain_counter=d__Bacteria--1:capture_family_counter=f__Maricaulaceae--1:capture_genus_counter=g__Oceanicaulis--1:capture_order_counter=o__Caulobacterales--1:capture_phylum_counter=p__Proteobacteria--1:capture_species_counter=s__Oceanicaulis alexandrii--1:gtdb_class_counter=c__Actinomycetia--3:gtdb_domain_counter=d__Bacteria--3:gtdb_family_counter=f__Micromonosporaceae--3:gtdb_genus_counter=g__Actinoplanes--3:gtdb_order_counter=o__Mycobacteriales--3:gtdb_phylum_counter=p__Actinobacteriota--3:gtdb_species_counter=s__Actinoplanes ferrugineus--1||s__Actinoplanes globisporus--1||s__Actinoplanes tereljensis--1:heptad_counter=MCP-38H--4:lbd_counter=:lca_tree=g__Actinoplanes:name=N925909:ref_name_counter=])0.769:0.00664701[&&NHX:Sample_counter=rhizpot1--4||rhizpot2--5||rhizpot3--13||rhiztom1--1||rhiztom2--1:Type_counter=GTDB--16||capture--24:besthit_avg=88.39333333333335:besthit_max=98.0:besthit_min=55.1:besthit_std=11.173212012070058:besthit_sum=1325.9:bitscore_avg=198.6:bitscore_max=270.0:bitscore_min=124.0:bitscore_std=36.61732610976082:bitscore_sum=2979.0:capture_class_counter=c__Actinomycetia--2||c__Alphaproteobacteria--5||c__Desulfovibrionia--2||c__Desulfuromonadia--6||c__Gammaproteobacteria--6||c__Halobacteria--1||c__Moduliflexia--1||c__Verrucomicrobiae--1:capture_domain_counter=d__Archaea--1||d__Bacteria--23:capture_family_counter=f__Ancalomicrobiaceae--1||f__Burkholderiaceae--1||f__Caulobacteraceae--1||f__DSM-21159--1||f__Desulfomicrobiaceae--1||f__Desulfovibrionaceae--1||f__Desulfuromonadaceae--5||f__Geodermatophilaceae--1||f__Haladaptataceae--1||f__Maricaulaceae--1||f__Moduliflexaceae--1||f__Nocardioidaceae--1||f__Opitutaceae--1||f__Pseudomonadaceae--2||f__Pseudopelobacteraceae--1||f__Rhodocyclaceae--3||f__Xanthobacteraceae--1:capture_genus_counter=g__Bradyrhizobium--1||g__Brevundimonas--1||g__Cupriavidus--1||g__Geodermatophilus--1||g__Halorussus--1||g__JACPFJ01--1||g__MWDT01--1||g__Niveibacterium--3||g__Nocardioides--1||g__Oceanicaulis--1||g__Pinisolibacter--1||g__Pseudodesulfuromonas--5||g__Pseudomonas_A--1||g__Pseudomonas_E--1||g__Solidesulfovibrio--1||g__Tistlia--1||g__UBA12183--1||g__Vecturithrix--1:capture_order_counter=o__Burkholderiales--4||o__Caulobacterales--2||o__Desulfovibrionales--2||o__Desulfuromonadales--5||o__Geobacterales--1||o__Halobacteriales--1||o__Kiloniellales--1||o__Moduliflexales--1||o__Mycobacteriales--1||o__Opitutales--1||o__Propionibacteriales--1||o__Pseudomonadales--2||o__Rhizobiales--2:capture_phylum_counter=p__Actinobacteriota--2||p__Desulfobacterota--6||p__Desulfobacterota_I--2||p__Halobacteriota--1||p__Moduliflexota--1||p__Proteobacteria--11||p__Verrucomicrobiota--1:capture_species_counter=s__Bradyrhizobium daqingense--1||s__Brevundimonas sp002434505--1||s__Cupriavidus yeoncheonensis--1||s__Geodermatophilus amargosae--1||s__Halorussus sp010747475--1||s__JACPFJ01 sp015688915--1||s__MWDT01 sp002070825--1||s__Niveibacterium microcysteis--3||s__Nocardioides sp001425175--1||s__Oceanicaulis alexandrii--1||s__Pinisolibacter sp002298965--1||s__Pseudodesulfuromonas sp016936455--5||s__Pseudomonas_A songnenensis--1||s__Pseudomonas_E sp001259595--1||s__Solidesulfovibrio magneticus_A--1||s__Tistlia consotensis--1||s__UBA12183 sp003530935--1||s__Vecturithrix granuli--1:evalue_avg=3.6133333393533333e-37:evalue_max=5.42e-36:evalue_min=2.35e-93:evalue_std=1.399437982263075e-36:evalue_sum=5.42000000903e-36:gapopen_avg=0.2:gapopen_max=2.0:gapopen_min=0.0:gapopen_std=0.5606119105813882:gapopen_sum=3.0:gtdb_class_counter=c__Actinomycetia--16:gtdb_domain_counter=d__Bacteria--16:gtdb_family_counter=f__Micromonosporaceae--16:gtdb_genus_counter=g__Actinoplanes--16:gtdb_order_counter=o__Mycobacteriales--16:gtdb_phylum_counter=p__Actinobacteriota--16:gtdb_species_counter=s__Actinoplanes atraurantiacus--2||s__Actinoplanes cyaneus--1||s__Actinoplanes durhamensis--1||s__Actinoplanes ferrugineus--2||s__Actinoplanes globisporus--1||s__Actinoplanes palleronii--1||s__Actinoplanes rishiriensis--1||s__Actinoplanes sp012933445--1||s__Actinoplanes tereljensis--1||s__Actinoplanes toevensis--4||s__Actinoplanes xinjiangensis--1:heptad_counter=MCP-38H--40:lbd_counter=:lca_tree=g__Actinoplanes:length_avg=136.86666666666667:length_max=177.0:length_min=101.0:length_std=22.95295395451521:length_sum=2053.0:mismatch_avg=16.733333333333334:mismatch_max=70.0:mismatch_min=2.0:mismatch_std=17.946215942829472:mismatch_sum=251.0:name=N925910:qcovhsp_avg=98.18666666666665:qcovhsp_max=100.0:qcovhsp_min=96.3:qcovhsp_std=1.6491845026586707:qcovhsp_sum=1472.7999999999997:qend_avg=139.4:qend_max=181.0:qend_min=98.0:qend_std=25.31741354426689:qend_sum=2091.0:qstart_avg=3.7333333333333334:qstart_max=7.0:qstart_min=1.0:qstart_std=2.6313132697969515:qstart_sum=56.0:ref_name_counter=RS_GCF_003999975.1_protein.faa_NZ_RJAC01000033.1_17@PF00015_full_PFAM.348.532--2||RS_GCF_012933445.1_protein.faa_NZ_JABBNC010000019.1_14@PF00015_full_PFAM.354.532--1||RS_GCF_016862175.1_protein.faa_NZ_BOML01000021.1_76@PF00015_full_PFAM.350.526--1||RS_GCF_016862435.1_protein.faa_NZ_BOMY01000069.1_3@PF00015_full_PFAM.351.530--1||RS_GCF_018332695.1_protein.faa_NZ_BOQN01000016.1_50@PF00015_full_PFAM.123.297--1||RS_GCF_018332695.1_protein.faa_NZ_BOQN01000022.1_115@PF00015_full_PFAM.354.530--6||RS_GCF_018332695.1_protein.faa_NZ_BOQN01000022.1_63@PF00015_full_PFAM.330.504--2||RS_GCF_900215205.1_protein.faa_NZ_OBDY01000002.1_400@PF00015_full_PFAM.357.533--1:scovhsp_avg=77.33999999999999:scovhsp_max=99.4:scovhsp_min=57.4:scovhsp_std=13.177350698398046:scovhsp_sum=1160.1:send_avg=142.46666666666667:send_max=177.0:send_min=102.0:send_std=22.369835131478368:send_sum=2137.0:sstart_avg=6.666666666666667:sstart_max=27.0:sstart_min=1.0:sstart_std=9.795528620364546:sstart_sum=100.0])0.991:0.0319194[&&NHX:Sample_counter=rhizpot1--8||rhizpot2--5||rhizpot3--16||rhiztom1--1||rhiztom2--2:Type_counter=GTDB--24||capture--32:besthit_avg=89.73478260869565:besthit_max=98.0:besthit_min=55.1:besthit_std=9.251516273545855:besthit_sum=2063.9:bitscore_avg=211.08695652173913:bitscore_max=270.0:bitscore_min=124.0:bitscore_std=37.79960683234472:bitscore_sum=4855.0:capture_class_counter=c__Actinomycetia--2||c__Alphaproteobacteria--5||c__Bacilli--1||c__Desulfovibrionia--2||c__Desulfuromonadia--6||c__Gammaproteobacteria--11||c__Halobacteria--1||c__Holophagae--1||c__Moduliflexia--1||c__Polyangia--1||c__Verrucomicrobiae--1:capture_domain_counter=d__Archaea--1||d__Bacteria--31:capture_family_counter=f__Aeromonadaceae--1||f__Ancalomicrobiaceae--1||f__Brevibacillaceae--1||f__Burkholderiaceae--1||f__Caulobacteraceae--1||f__DSM-21159--1||f__Desulfomicrobiaceae--1||f__Desulfovibrionaceae--1||f__Desulfuromonadaceae--5||f__Enterobacteriaceae--1||f__Geodermatophilaceae--1||f__Haladaptataceae--1||f__Holophagaceae--1||f__Maricaulaceae--1||f__Moduliflexaceae--1||f__Nocardioidaceae--1||f__Opitutaceae--1||f__Polyangiaceae--1||f__Pseudomonadaceae--4||f__Pseudopelobacteraceae--1||f__Rhodocyclaceae--3||f__S140-43--1||f__Xanthobacteraceae--1:capture_genus_counter=g__Bradyrhizobium--1||g__Brevibacillus--1||g__Brevundimonas--1||g__CAIVJW01--1||g__CGMCC-1-18722--1||g__Cupriavidus--1||g__Geodermatophilus--1||g__Geothrix--1||g__Halorussus--1||g__JACPFJ01--1||g__Kosakonia--1||g__MWDT01--1||g__Niveibacterium--3||g__Nocardioides--1||g__Oceanicaulis--1||g__Pinisolibacter--1||g__Pseudodesulfuromonas--5||g__Pseudomonas_A--1||g__Pseudomonas_E--3||g__S140-43--1||g__Solidesulfovibrio--1||g__Tistlia--1||g__UBA12183--1||g__Vecturithrix--1:capture_order_counter=o__Brevibacillales--1||o__Burkholderiales--4||o__Caulobacterales--2||o__Desulfovibrionales--2||o__Desulfuromonadales--5||o__Enterobacterales--2||o__Geobacterales--1||o__Halobacteriales--1||o__Holophagales--1||o__Kiloniellales--1||o__Moduliflexales--1||o__Mycobacteriales--1||o__Opitutales--1||o__Polyangiales--1||o__Propionibacteriales--1||o__Pseudomonadales--4||o__Rhizobiales--2||o__S140-43--1:capture_phylum_counter=p__Acidobacteriota--1||p__Actinobacteriota--2||p__Desulfobacterota--6||p__Desulfobacterota_I--2||p__Firmicutes--1||p__Halobacteriota--1||p__Moduliflexota--1||p__Myxococcota--1||p__Proteobacteria--16||p__Verrucomicrobiota--1:capture_species_counter=s__Bradyrhizobium daqingense--1||s__Brevibacillus fulvus--1||s__Brevundimonas sp002434505--1||s__CAIVJW01 sp903906315--1||s__CGMCC-1-18722 sp016746085--1||s__Cupriavidus yeoncheonensis--1||s__Geodermatophilus amargosae--1||s__Geothrix sp903839205--1||s__Halorussus sp010747475--1||s__JACPFJ01 sp015688915--1||s__Kosakonia sacchari_B--1||s__MWDT01 sp002070825--1||s__Niveibacterium microcysteis--3||s__Nocardioides sp001425175--1||s__Oceanicaulis alexandrii--1||s__Pinisolibacter sp002298965--1||s__Pseudodesulfuromonas sp016936455--5||s__Pseudomonas_A songnenensis--1||s__Pseudomonas_E sp001259595--1||s__Pseudomonas_E sp002113125--1||s__Pseudomonas_E sp008370045--1||s__S140-43 sp015491615--1||s__Solidesulfovibrio magneticus_A--1||s__Tistlia consotensis--1||s__UBA12183 sp003530935--1||s__Vecturithrix granuli--1:evalue_avg=2.3565217430565217e-37:evalue_max=5.42e-36:evalue_min=2.35e-93:evalue_std=1.1301481241037594e-36:evalue_sum=5.42000000903e-36:gapopen_avg=0.13043478260869565:gapopen_max=2.0:gapopen_min=0.0:gapopen_std=0.45769658728016016:gapopen_sum=3.0:gtdb_class_counter=c__Actinomycetia--24:gtdb_domain_counter=d__Bacteria--24:gtdb_family_counter=f__Micromonosporaceae--24:gtdb_genus_counter=g__Actinoplanes--24:gtdb_order_counter=o__Mycobacteriales--24:gtdb_phylum_counter=p__Actinobacteriota--24:gtdb_species_counter=s__Actinoplanes abujensis--1||s__Actinoplanes atraurantiacus--3||s__Actinoplanes bogorensis--1||s__Actinoplanes brasiliensis--1||s__Actinoplanes cyaneus--1||s__Actinoplanes deccanensis--1||s__Actinoplanes durhamensis--1||s__Actinoplanes ferrugineus--2||s__Actinoplanes globisporus--1||s__Actinoplanes palleronii--1||s__Actinoplanes rishiriensis--1||s__Actinoplanes sp003999975--1||s__Actinoplanes sp012933445--1||s__Actinoplanes sp016785085--1||s__Actinoplanes sp016834655--1||s__Actinoplanes tereljensis--1||s__Actinoplanes toevensis--4||s__Actinoplanes xinjiangensis--1:heptad_counter=MCP-38H--56:lbd_counter=:lca_tree=g__Actinoplanes:length_avg=142.08695652173913:length_max=177.0:length_min=101.0:length_std=22.067897381981368:length_sum=3268.0:mismatch_avg=14.91304347826087:mismatch_max=70.0:mismatch_min=2.0:mismatch_std=14.678100705343509:mismatch_sum=343.0:name=N925911:qcovhsp_avg=98.81739130434784:qcovhsp_max=100.0:qcovhsp_min=96.3:qcovhsp_std=1.584485053692681:qcovhsp_sum=2272.8:qend_avg=143.7391304347826:qend_max=181.0:qend_min=98.0:qend_std=23.304734968172433:qend_sum=3306.0:qstart_avg=2.782608695652174:qstart_max=7.0:qstart_min=1.0:qstart_std=2.4855312536051968:qstart_sum=64.0:ref_name_counter=RS_GCF_003999975.1_protein.faa_NZ_RJAC01000033.1_17@PF00015_full_PFAM.348.532--7||RS_GCF_012933445.1_protein.faa_NZ_JABBNC010000019.1_14@PF00015_full_PFAM.354.532--1||RS_GCF_016785085.1_protein.faa_NZ_JAENHO010000011.1_77@PF00015_full_PFAM.345.531--2||RS_GCF_016862175.1_protein.faa_NZ_BOML01000021.1_76@PF00015_full_PFAM.350.526--1||RS_GCF_016862435.1_protein.faa_NZ_BOMY01000069.1_3@PF00015_full_PFAM.351.530--1||RS_GCF_018332695.1_protein.faa_NZ_BOQN01000016.1_50@PF00015_full_PFAM.123.297--1||RS_GCF_018332695.1_protein.faa_NZ_BOQN01000022.1_115@PF00015_full_PFAM.354.530--6||RS_GCF_018332695.1_protein.faa_NZ_BOQN01000022.1_63@PF00015_full_PFAM.330.504--2||RS_GCF_900215205.1_protein.faa_NZ_OBDY01000002.1_400@PF00015_full_PFAM.357.533--1||RS_GCF_900215205.1_protein.faa_NZ_OBDY01000031.1_118@PF00015_full_PFAM.368.546--1:scovhsp_avg=79.18695652173913:scovhsp_max=99.4:scovhsp_min=57.4:scovhsp_std=12.064082843783032:scovhsp_sum=1821.3:send_avg=146.17391304347825:send_max=177.0:send_min=102.0:send_std=21.225311163610648:send_sum=3362.0:sstart_avg=5.130434782608695:sstart_max=27.0:sstart_min=1.0:sstart_std=8.164804444722076:sstart_sum=118.0],(((((((8db61364-6bdb-4408-b589-83fc83ab7369_2@MCPsignal.166.296:0.012034[&&NHX:Sample=rhiztom3:Type=capture:besthit=85.4:bitscore=185.0:capture_class=c__Gammaproteobacteria:capture_domain=d__Bacteria:capture_family=f__Pseudomonadaceae:capture_genus=g__Pseudomonas_E:capture_order=o__Pseudomonadales:capture_phylum=p__Proteobacteria:capture_species=s__Pseudomonas_E anguilliseptica:evalue=1.74e-60:gapopen=0.0:heptad=MCP-38H:length=130.0:mismatch=19.0:qcovhsp=100.0:qend=130.0:qstart=1.0:ref_name=RS_GCF_016785085.1_protein.faa_NZ_JAENHO010000011.1_77@PF00015_full_PFAM.345.531:scovhsp=69.9:send=134.0:sstart=5.0],af5e6881-59fb-4e81-9379-6ad4d824025f_2@MCPsignal.479.585:0.0164014[&&NHX:Sample=rhiztom3:Type=capture:besthit=86.5:bitscore=149.0:capture_class=c__Gammaproteobacteria:capture_domain=d__Bacteria:capture_family=f__Cellvibrionaceae:capture_genus=g__Cellvibrio:capture_order=o__Pseudomonadales:capture_phylum=p__Proteobacteria:capture_species=s__Cellvibrio sp002162135:evalue=8.88e-47:gapopen=0.0:heptad=MCP-38H:length=104.0:mismatch=14.0:qcovhsp=98.1:qend=104.0:qstart=1.0:ref_name=RS_GCF_016785085.1_protein.faa_NZ_JAENHO010000011.1_77@PF00015_full_PFAM.345.531:scovhsp=55.9:send=108.0:sstart=5.0])0:1.8e-08[&&NHX:Sample_counter=rhiztom3--2:Type_counter=capture--2:besthit_avg=85.95:besthit_max=86.5:besthit_min=85.4:besthit_std=0.7778174593051983:besthit_sum=171.9:bitscore_avg=167.0:bitscore_max=185.0:bitscore_min=149.0:bitscore_std=25.45584412271571:bitscore_sum=334.0:capture_class_counter=c__Gammaproteobacteria--2:capture_domain_counter=d__Bacteria--2:capture_family_counter=f__Cellvibrionaceae--1||f__Pseudomonadaceae--1:capture_genus_counter=g__Cellvibrio--1||g__Pseudomonas_E--1:capture_order_counter=o__Pseudomonadales--2:capture_phylum_counter=p__Proteobacteria--2:capture_species_counter=s__Cellvibrio sp002162135--1||s__Pseudomonas_E anguilliseptica--1:evalue_avg=4.440000000000087e-47:evalue_max=8.88e-47:evalue_min=1.74e-60:evalue_std=6.27910821693642e-47:evalue_sum=8.880000000000174e-47:gapopen_avg=0.0:gapopen_max=0.0:gapopen_min=0.0:gapopen_std=0.0:gapopen_sum=0.0:gtdb_class_counter=:gtdb_domain_counter=:gtdb_family_counter=:gtdb_genus_counter=:gtdb_order_counter=:gtdb_phylum_counter=:gtdb_species_counter=:heptad_counter=MCP-38H--2:lbd_counter=:length_avg=117.0:length_max=130.0:length_min=104.0:length_std=18.384776310850235:length_sum=234.0:mismatch_avg=16.5:mismatch_max=19.0:mismatch_min=14.0:mismatch_std=3.5355339059327378:mismatch_sum=33.0:name=N925914:qcovhsp_avg=99.05:qcovhsp_max=100.0:qcovhsp_min=98.1:qcovhsp_std=1.3435028842544443:qcovhsp_sum=198.1:qend_avg=117.0:qend_max=130.0:qend_min=104.0:qend_std=18.384776310850235:qend_sum=234.0:qstart_avg=1.0:qstart_max=1.0:qstart_min=1.0:qstart_std=0.0:qstart_sum=2.0:ref_name_counter=RS_GCF_016785085.1_protein.faa_NZ_JAENHO010000011.1_77@PF00015_full_PFAM.345.531--2:scovhsp_avg=62.900000000000006:scovhsp_max=69.9:scovhsp_min=55.9:scovhsp_std=9.89949493661167:scovhsp_sum=125.80000000000001:send_avg=121.0:send_max=134.0:send_min=108.0:send_std=18.384776310850235:send_sum=242.0:sstart_avg=5.0:sstart_max=5.0:sstart_min=5.0:sstart_std=0.0:sstart_sum=10.0],b082b13e-8681-4ac6-bf23-d370b633c02b_4@MCPsignal.277.441:5e-09[&&NHX:Sample=rhiztom3:Type=capture:capture_class=c__Gammaproteobacteria:capture_domain=d__Bacteria:capture_family=f__Pseudomonadaceae:capture_genus=g__Pseudomonas_E:capture_order=o__Pseudomonadales:capture_phylum=p__Proteobacteria:capture_species=s__Pseudomonas_E anguilliseptica:heptad=MCP-38H])0:5e-09[&&NHX:Sample_counter=rhiztom3--3:Type_counter=capture--3:besthit_avg=85.95:besthit_max=86.5:besthit_min=85.4:besthit_std=0.7778174593051983:besthit_sum=171.9:bitscore_avg=167.0:bitscore_max=185.0:bitscore_min=149.0:bitscore_std=25.45584412271571:bitscore_sum=334.0:capture_class_counter=c__Gammaproteobacteria--3:capture_domain_counter=d__Bacteria--3:capture_family_counter=f__Cellvibrionaceae--1||f__Pseudomonadaceae--2:capture_genus_counter=g__Cellvibrio--1||g__Pseudomonas_E--2:capture_order_counter=o__Pseudomonadales--3:capture_phylum_counter=p__Proteobacteria--3:capture_species_counter=s__Cellvibrio sp002162135--1||s__Pseudomonas_E anguilliseptica--2:evalue_avg=4.440000000000087e-47:evalue_max=8.88e-47:evalue_min=1.74e-60:evalue_std=6.27910821693642e-47:evalue_sum=8.880000000000174e-47:gapopen_avg=0.0:gapopen_max=0.0:gapopen_min=0.0:gapopen_std=0.0:gapopen_sum=0.0:gtdb_class_counter=:gtdb_domain_counter=:gtdb_family_counter=:gtdb_genus_counter=:gtdb_order_counter=:gtdb_phylum_counter=:gtdb_species_counter=:heptad_counter=MCP-38H--3:lbd_counter=:length_avg=117.0:length_max=130.0:length_min=104.0:length_std=18.384776310850235:length_sum=234.0:mismatch_avg=16.5:mismatch_max=19.0:mismatch_min=14.0:mismatch_std=3.5355339059327378:mismatch_sum=33.0:name=N925916:qcovhsp_avg=99.05:qcovhsp_max=100.0:qcovhsp_min=98.1:qcovhsp_std=1.3435028842544443:qcovhsp_sum=198.1:qend_avg=117.0:qend_max=130.0:qend_min=104.0:qend_std=18.384776310850235:qend_sum=234.0:qstart_avg=1.0:qstart_max=1.0:qstart_min=1.0:qstart_std=0.0:qstart_sum=2.0:ref_name_counter=RS_GCF_016785085.1_protein.faa_NZ_JAENHO010000011.1_77@PF00015_full_PFAM.345.531--2:scovhsp_avg=62.900000000000006:scovhsp_max=69.9:scovhsp_min=55.9:scovhsp_std=9.89949493661167:scovhsp_sum=125.80000000000001:send_avg=121.0:send_max=134.0:send_min=108.0:send_std=18.384776310850235:send_sum=242.0:sstart_avg=5.0:sstart_max=5.0:sstart_min=5.0:sstart_std=0.0:sstart_sum=10.0],(0c2c0b89-857b-42b7-8296-02e1786a1f49_3@MCPsignal.42.186:0[&&NHX:Sample=rhiztom3:Type=capture:capture_class=c__Alphaproteobacteria:capture_domain=d__Bacteria:capture_family=f__Micavibrionaceae:capture_genus=g__UBA6147:capture_order=o__Micavibrionales:capture_phylum=p__Proteobacteria:capture_species=s__UBA6147 sp002423185:heptad=MCP-38H],aac2e246-78e8-4aee-af03-5cbba1d1f4de_1@MCPsignal.368.512:0[&&NHX:Sample=rhiztom3:Type=capture:capture_class=c__Alphaproteobacteria:capture_domain=d__Bacteria:capture_family=f__Micavibrionaceae:capture_genus=g__UBA6147:capture_order=o__Micavibrionales:capture_phylum=p__Proteobacteria:capture_species=s__UBA6147 sp002423185:heptad=MCP-38H]):0.0455202[&&NHX:Sample_counter=rhiztom3--2:Type_counter=capture--2:capture_class_counter=c__Alphaproteobacteria--2:capture_domain_counter=d__Bacteria--2:capture_family_counter=f__Micavibrionaceae--2:capture_genus_counter=g__UBA6147--2:capture_order_counter=o__Micavibrionales--2:capture_phylum_counter=p__Proteobacteria--2:capture_species_counter=s__UBA6147 sp002423185--2:gtdb_class_counter=:gtdb_domain_counter=:gtdb_family_counter=:gtdb_genus_counter=:gtdb_order_counter=:gtdb_phylum_counter=:gtdb_species_counter=:heptad_counter=MCP-38H--2:lbd_counter=:name=N925919:ref_name_counter=])1:0.10905[&&NHX:Sample_counter=rhiztom3--5:Type_counter=capture--5:besthit_avg=85.95:besthit_max=86.5:besthit_min=85.4:besthit_std=0.7778174593051983:besthit_sum=171.9:bitscore_avg=167.0:bitscore_max=185.0:bitscore_min=149.0:bitscore_std=25.45584412271571:bitscore_sum=334.0:capture_class_counter=c__Alphaproteobacteria--2||c__Gammaproteobacteria--3:capture_domain_counter=d__Bacteria--5:capture_family_counter=f__Cellvibrionaceae--1||f__Micavibrionaceae--2||f__Pseudomonadaceae--2:capture_genus_counter=g__Cellvibrio--1||g__Pseudomonas_E--2||g__UBA6147--2:capture_order_counter=o__Micavibrionales--2||o__Pseudomonadales--3:capture_phylum_counter=p__Proteobacteria--5:capture_species_counter=s__Cellvibrio sp002162135--1||s__Pseudomonas_E anguilliseptica--2||s__UBA6147 sp002423185--2:evalue_avg=4.440000000000087e-47:evalue_max=8.88e-47:evalue_min=1.74e-60:evalue_std=6.27910821693642e-47:evalue_sum=8.880000000000174e-47:gapopen_avg=0.0:gapopen_max=0.0:gapopen_min=0.0:gapopen_std=0.0:gapopen_sum=0.0:gtdb_class_counter=:gtdb_domain_counter=:gtdb_family_counter=:gtdb_genus_counter=:gtdb_order_counter=:gtdb_phylum_counter=:gtdb_species_counter=:heptad_counter=MCP-38H--5:lbd_counter=:length_avg=117.0:length_max=130.0:length_min=104.0:length_std=18.384776310850235:length_sum=234.0:mismatch_avg=16.5:mismatch_max=19.0:mismatch_min=14.0:mismatch_std=3.5355339059327378:mismatch_sum=33.0:name=N925920:qcovhsp_avg=99.05:qcovhsp_max=100.0:qcovhsp_min=98.1:qcovhsp_std=1.3435028842544443:qcovhsp_sum=198.1:qend_avg=117.0:qend_max=130.0:qend_min=104.0:qend_std=18.384776310850235:qend_sum=234.0:qstart_avg=1.0:qstart_max=1.0:qstart_min=1.0:qstart_std=0.0:qstart_sum=2.0:ref_name_counter=RS_GCF_016785085.1_protein.faa_NZ_JAENHO010000011.1_77@PF00015_full_PFAM.345.531--2:scovhsp_avg=62.900000000000006:scovhsp_max=69.9:scovhsp_min=55.9:scovhsp_std=9.89949493661167:scovhsp_sum=125.80000000000001:send_avg=121.0:send_max=134.0:send_min=108.0:send_std=18.384776310850235:send_sum=242.0:sstart_avg=5.0:sstart_max=5.0:sstart_min=5.0:sstart_std=0.0:sstart_sum=10.0],(((((d5054f5f-7495-4e14-afdd-f5e73c6bcfdf_2@MCPsignal.147.312:0.00861828[&&NHX:Sample=rhizpot1:Type=capture:besthit=87.1:bitscore=234.0:capture_class=c__Dormibacteria:capture_domain=d__Bacteria:capture_family=f__UBA8260:capture_genus=g__UBA8260:capture_order=o__UBA8260:capture_phylum=p__Dormibacterota:capture_species=s__UBA8260 sp003134115:evalue=4.3e-79:gapopen=0.0:heptad=MCP-38H:length=163.0:mismatch=21.0:qcovhsp=98.8:qend=163.0:qstart=1.0:ref_name=RS_GCF_016834655.1_protein.faa_NZ_JAENHP010000003.1_135@PF00015_full_PFAM.349.532:scovhsp=89.1:send=163.0:sstart=1.0],34ea9ccf-ab0b-46a8-94c5-6a16790e9b13_5@MCPsignal.205.371:0.018955[&&NHX:Sample=rhizpot3:Type=capture:besthit=84.9:bitscore=232.0:capture_class=c__Dormibacteria:capture_domain=d__Bacteria:capture_family=f__UBA8260:capture_genus=g__UBA8260:capture_order=o__UBA8260:capture_phylum=p__Dormibacterota:capture_species=s__UBA8260 sp003134115:evalue=2.58e-78:gapopen=0.0:heptad=MCP-38H:length=166.0:mismatch=25.0:qcovhsp=100.0:qend=166.0:qstart=1.0:ref_name=RS_GCF_016834655.1_protein.faa_NZ_JAENHP010000003.1_135@PF00015_full_PFAM.349.532:scovhsp=90.7:send=166.0:sstart=1.0])0.994:0.0614416[&&NHX:Sample_counter=rhizpot1--1||rhizpot3--1:Type_counter=capture--2:besthit_avg=86.0:besthit_max=87.1:besthit_min=84.9:besthit_std=1.5556349186103966:besthit_sum=172.0:bitscore_avg=233.0:bitscore_max=234.0:bitscore_min=232.0:bitscore_std=1.4142135623730951:bitscore_sum=466.0:capture_class_counter=c__Dormibacteria--2:capture_domain_counter=d__Bacteria--2:capture_family_counter=f__UBA8260--2:capture_genus_counter=g__UBA8260--2:capture_order_counter=o__UBA8260--2:capture_phylum_counter=p__Dormibacterota--2:capture_species_counter=s__UBA8260 sp003134115--2:evalue_avg=1.505e-78:evalue_max=2.58e-78:evalue_min=4.3e-79:evalue_std=1.520279579551077e-78:evalue_sum=3.01e-78:gapopen_avg=0.0:gapopen_max=0.0:gapopen_min=0.0:gapopen_std=0.0:gapopen_sum=0.0:gtdb_class_counter=:gtdb_domain_counter=:gtdb_family_counter=:gtdb_genus_counter=:gtdb_order_counter=:gtdb_phylum_counter=:gtdb_species_counter=:heptad_counter=MCP-38H--2:lbd_counter=:length_avg=164.5:length_max=166.0:length_min=163.0:length_std=2.1213203435596424:length_sum=329.0:mismatch_avg=23.0:mismatch_max=25.0:mismatch_min=21.0:mismatch_std=2.8284271247461903:mismatch_sum=46.0:name=N925923:qcovhsp_avg=99.4:qcovhsp_max=100.0:qcovhsp_min=98.8:qcovhsp_std=0.848528137423859:qcovhsp_sum=198.8:qend_avg=164.5:qend_max=166.0:qend_min=163.0:qend_std=2.1213203435596424:qend_sum=329.0:qstart_avg=1.0:qstart_max=1.0:qstart_min=1.0:qstart_std=0.0:qstart_sum=2.0:ref_name_counter=RS_GCF_016834655.1_protein.faa_NZ_JAENHP010000003.1_135@PF00015_full_PFAM.349.532--2:scovhsp_avg=89.9:scovhsp_max=90.7:scovhsp_min=89.1:scovhsp_std=1.131370849898482:scovhsp_sum=179.8:send_avg=164.5:send_max=166.0:send_min=163.0:send_std=2.1213203435596424:send_sum=329.0:sstart_avg=1.0:sstart_max=1.0:sstart_min=1.0:sstart_std=0.0:sstart_sum=2.0],((((41163eea-c1de-47d7-98f2-d0bb34d7e3cb_6@MCPsignal.460.561:0.0461978[&&NHX:Sample=rhizpot3:Type=capture:besthit=91.8:bitscore=154.0:capture_class=c__Alphaproteobacteria:capture_domain=d__Bacteria:capture_family=f__Ancalomicrobiaceae:capture_genus=g__Pinisolibacter:capture_order=o__Rhizobiales:capture_phylum=p__Proteobacteria:capture_species=s__Pinisolibacter sp002298965:evalue=4.75e-49:gapopen=0.0:heptad=MCP-38H:length=98.0:mismatch=8.0:qcovhsp=97.0:qend=100.0:qstart=3.0:ref_name=RS_GCF_900119315.1_protein.faa_NZ_LT827010.1_2366@PF00015_full_PFAM.351.521:scovhsp=57.6:send=121.0:sstart=24.0],(((61b902a1-2cc9-4161-930b-29ea822bad32_2@MCPsignal.401.491:0.00867232[&&NHX:Sample=rhizpot3:Type=capture:besthit=90.0:bitscore=137.0:capture_class=c__Gammaproteobacteria:capture_domain=d__Bacteria:capture_family=f__Burkholderiaceae:capture_genus=g__Massilia:capture_order=o__Burkholderiales:capture_phylum=p__Proteobacteria:capture_species=s__Massilia sp003484545:evalue=2.08e-42:gapopen=0.0:heptad=MCP-38H:length=90.0:mismatch=9.0:qcovhsp=100.0:qend=90.0:qstart=1.0:ref_name=RS_GCF_900119315.1_protein.faa_NZ_LT827010.1_2366@PF00015_full_PFAM.351.521:scovhsp=52.9:send=134.0:sstart=45.0],d8b12c1c-aa82-46dd-869f-8e6a61d36998_5@MCPsignal.228.370:0.0480144[&&NHX:Sample=rhizpot3:Type=capture:besthit=85.5:bitscore=197.0:capture_class=c__Alphaproteobacteria:capture_domain=d__Bacteria:capture_family=f__Ancalomicrobiaceae:capture_genus=g__Pinisolibacter:capture_order=o__Rhizobiales:capture_phylum=p__Proteobacteria:capture_species=s__Pinisolibacter sp002298965:evalue=4.59e-65:gapopen=1.0:heptad=MCP-42H:length=138.0:mismatch=18.0:qcovhsp=95.8:qend=142.0:qstart=7.0:ref_name=RS_GCF_900119315.1_protein.faa_NZ_LT827010.1_2366@PF00015_full_PFAM.351.521:scovhsp=81.2:send=158.0:sstart=21.0])0:5e-09[&&NHX:Sample_counter=rhizpot3--2:Type_counter=capture--2:besthit_avg=87.75:besthit_max=90.0:besthit_min=85.5:besthit_std=3.181980515339464:besthit_sum=175.5:bitscore_avg=167.0:bitscore_max=197.0:bitscore_min=137.0:bitscore_std=42.42640687119285:bitscore_sum=334.0:capture_class_counter=c__Alphaproteobacteria--1||c__Gammaproteobacteria--1:capture_domain_counter=d__Bacteria--2:capture_family_counter=f__Ancalomicrobiaceae--1||f__Burkholderiaceae--1:capture_genus_counter=g__Massilia--1||g__Pinisolibacter--1:capture_order_counter=o__Burkholderiales--1||o__Rhizobiales--1:capture_phylum_counter=p__Proteobacteria--2:capture_species_counter=s__Massilia sp003484545--1||s__Pinisolibacter sp002298965--1:evalue_avg=1.04e-42:evalue_max=2.08e-42:evalue_min=4.59e-65:evalue_std=1.4707821048680188e-42:evalue_sum=2.08e-42:gapopen_avg=0.5:gapopen_max=1.0:gapopen_min=0.0:gapopen_std=0.7071067811865476:gapopen_sum=1.0:gtdb_class_counter=:gtdb_domain_counter=:gtdb_family_counter=:gtdb_genus_counter=:gtdb_order_counter=:gtdb_phylum_counter=:gtdb_species_counter=:heptad_counter=MCP-38H--1||MCP-42H--1:lbd_counter=:length_avg=114.0:length_max=138.0:length_min=90.0:length_std=33.94112549695428:length_sum=228.0:mismatch_avg=13.5:mismatch_max=18.0:mismatch_min=9.0:mismatch_std=6.363961030678928:mismatch_sum=27.0:name=N925927:qcovhsp_avg=97.9:qcovhsp_max=100.0:qcovhsp_min=95.8:qcovhsp_std=2.9698484809835013:qcovhsp_sum=195.8:qend_avg=116.0:qend_max=142.0:qend_min=90.0:qend_std=36.76955262170047:qend_sum=232.0:qstart_avg=4.0:qstart_max=7.0:qstart_min=1.0:qstart_std=4.242640687119285:qstart_sum=8.0:ref_name_counter=RS_GCF_900119315.1_protein.faa_NZ_LT827010.1_2366@PF00015_full_PFAM.351.521--2:scovhsp_avg=67.05:scovhsp_max=81.2:scovhsp_min=52.9:scovhsp_std=20.011121907579298:scovhsp_sum=134.1:send_avg=146.0:send_max=158.0:send_min=134.0:send_std=16.97056274847714:send_sum=292.0:sstart_avg=33.0:sstart_max=45.0:sstart_min=21.0:sstart_std=16.97056274847714:sstart_sum=66.0],(940450b8-071b-4bdc-b390-c45a6ba7d013_2@MCPsignal.39.176:0.0182096[&&NHX:Sample=rhizpot2:Type=capture:besthit=88.9:bitscore=201.0:capture_class=c__Dormibacteria:capture_domain=d__Bacteria:capture_family=f__UBA8260:capture_genus=g__UBA8260:capture_order=o__UBA8260:capture_phylum=p__Dormibacterota:capture_species=s__UBA8260 sp003134115:evalue=7.97e-67:gapopen=0.0:heptad=MCP-38H:length=135.0:mismatch=15.0:qcovhsp=98.5:qend=137.0:qstart=3.0:ref_name=RS_GCF_900119315.1_protein.faa_NZ_LT827010.1_2366@PF00015_full_PFAM.351.521:scovhsp=79.4:send=158.0:sstart=24.0],e5755d98-1178-4419-91a0-331ba7fe57ef_2@MCPsignal.35.172:0.01796[&&NHX:Sample=rhizpot3:Type=capture:besthit=88.1:bitscore=200.0:capture_class=c__Alphaproteobacteria:capture_domain=d__Bacteria:capture_family=f__Ancalomicrobiaceae:capture_genus=g__Pinisolibacter:capture_order=o__Rhizobiales:capture_phylum=p__Proteobacteria:capture_species=s__Pinisolibacter sp002298965:evalue=2.28e-66:gapopen=0.0:heptad=MCP-38H:length=135.0:mismatch=16.0:qcovhsp=98.5:qend=137.0:qstart=3.0:ref_name=RS_GCF_900119315.1_protein.faa_NZ_LT827010.1_2366@PF00015_full_PFAM.351.521:scovhsp=79.4:send=155.0:sstart=21.0])0:5e-09[&&NHX:Sample_counter=rhizpot2--1||rhizpot3--1:Type_counter=capture--2:besthit_avg=88.5:besthit_max=88.9:besthit_min=88.1:besthit_std=0.5656854249492461:besthit_sum=177.0:bitscore_avg=200.5:bitscore_max=201.0:bitscore_min=200.0:bitscore_std=0.7071067811865476:bitscore_sum=401.0:capture_class_counter=c__Alphaproteobacteria--1||c__Dormibacteria--1:capture_domain_counter=d__Bacteria--2:capture_family_counter=f__Ancalomicrobiaceae--1||f__UBA8260--1:capture_genus_counter=g__Pinisolibacter--1||g__UBA8260--1:capture_order_counter=o__Rhizobiales--1||o__UBA8260--1:capture_phylum_counter=p__Dormibacterota--1||p__Proteobacteria--1:capture_species_counter=s__Pinisolibacter sp002298965--1||s__UBA8260 sp003134115--1:evalue_avg=1.5385e-66:evalue_max=2.28e-66:evalue_min=7.97e-67:evalue_std=1.04863935649965e-66:evalue_sum=3.077e-66:gapopen_avg=0.0:gapopen_max=0.0:gapopen_min=0.0:gapopen_std=0.0:gapopen_sum=0.0:gtdb_class_counter=:gtdb_domain_counter=:gtdb_family_counter=:gtdb_genus_counter=:gtdb_order_counter=:gtdb_phylum_counter=:gtdb_species_counter=:heptad_counter=MCP-38H--2:lbd_counter=:length_avg=135.0:length_max=135.0:length_min=135.0:length_std=0.0:length_sum=270.0:mismatch_avg=15.5:mismatch_max=16.0:mismatch_min=15.0:mismatch_std=0.7071067811865476:mismatch_sum=31.0:name=N925930:qcovhsp_avg=98.5:qcovhsp_max=98.5:qcovhsp_min=98.5:qcovhsp_std=0.0:qcovhsp_sum=197.0:qend_avg=137.0:qend_max=137.0:qend_min=137.0:qend_std=0.0:qend_sum=274.0:qstart_avg=3.0:qstart_max=3.0:qstart_min=3.0:qstart_std=0.0:qstart_sum=6.0:ref_name_counter=RS_GCF_900119315.1_protein.faa_NZ_LT827010.1_2366@PF00015_full_PFAM.351.521--2:scovhsp_avg=79.4:scovhsp_max=79.4:scovhsp_min=79.4:scovhsp_std=0.0:scovhsp_sum=158.8:send_avg=156.5:send_max=158.0:send_min=155.0:send_std=2.1213203435596424:send_sum=313.0:sstart_avg=22.5:sstart_max=24.0:sstart_min=21.0:sstart_std=2.1213203435596424:sstart_sum=45.0])0.963:5e-09[&&NHX:Sample_counter=rhizpot2--1||rhizpot3--3:Type_counter=capture--4:besthit_avg=88.125:besthit_max=90.0:besthit_min=85.5:besthit_std=1.915506895489199:besthit_sum=352.5:bitscore_avg=183.75:bitscore_max=201.0:bitscore_min=137.0:bitscore_std=31.212978070027216:bitscore_sum=735.0:capture_class_counter=c__Alphaproteobacteria--2||c__Dormibacteria--1||c__Gammaproteobacteria--1:capture_domain_counter=d__Bacteria--4:capture_family_counter=f__Ancalomicrobiaceae--2||f__Burkholderiaceae--1||f__UBA8260--1:capture_genus_counter=g__Massilia--1||g__Pinisolibacter--2||g__UBA8260--1:capture_order_counter=o__Burkholderiales--1||o__Rhizobiales--2||o__UBA8260--1:capture_phylum_counter=p__Dormibacterota--1||p__Proteobacteria--3:capture_species_counter=s__Massilia sp003484545--1||s__Pinisolibacter sp002298965--2||s__UBA8260 sp003134115--1:evalue_avg=5.2e-43:evalue_max=2.08e-42:evalue_min=7.97e-67:evalue_std=1.04e-42:evalue_sum=2.08e-42:gapopen_avg=0.25:gapopen_max=1.0:gapopen_min=0.0:gapopen_std=0.5:gapopen_sum=1.0:gtdb_class_counter=:gtdb_domain_counter=:gtdb_family_counter=:gtdb_genus_counter=:gtdb_order_counter=:gtdb_phylum_counter=:gtdb_species_counter=:heptad_counter=MCP-38H--3||MCP-42H--1:lbd_counter=:length_avg=124.5:length_max=138.0:length_min=90.0:length_std=23.043437243605826:length_sum=498.0:mismatch_avg=14.5:mismatch_max=18.0:mismatch_min=9.0:mismatch_std=3.872983346207417:mismatch_sum=58.0:name=N925931:qcovhsp_avg=98.2:qcovhsp_max=100.0:qcovhsp_min=95.8:qcovhsp_std=1.7492855684535915:qcovhsp_sum=392.8:qend_avg=126.5:qend_max=142.0:qend_min=90.0:qend_std=24.44722206441187:qend_sum=506.0:qstart_avg=3.5:qstart_max=7.0:qstart_min=1.0:qstart_std=2.516611478423583:qstart_sum=14.0:ref_name_counter=RS_GCF_900119315.1_protein.faa_NZ_LT827010.1_2366@PF00015_full_PFAM.351.521--4:scovhsp_avg=73.225:scovhsp_max=81.2:scovhsp_min=52.9:scovhsp_std=13.576542269664985:scovhsp_sum=292.9:send_avg=151.25:send_max=158.0:send_min=134.0:send_std=11.586630226256467:send_sum=605.0:sstart_avg=27.75:sstart_max=45.0:sstart_min=21.0:sstart_std=11.586630226256467:sstart_sum=111.0],24869301-7038-4c00-bb52-f30c088436e5_5@MCPsignal.405.570:5e-09[&&NHX:Sample=rhizpot3:Type=capture:besthit=85.5:bitscore=226.0:capture_class=c__Alphaproteobacteria:capture_domain=d__Bacteria:capture_family=f__Ancalomicrobiaceae:capture_genus=g__Pinisolibacter:capture_order=o__Rhizobiales:capture_phylum=p__Proteobacteria:capture_species=s__Pinisolibacter sp002298965:evalue=4.91e-76:gapopen=0.0:heptad=MCP-38H:length=165.0:mismatch=24.0:qcovhsp=100.0:qend=165.0:qstart=1.0:ref_name=RS_GCF_003999975.1_protein.faa_NZ_RJAC01000033.1_17@PF00015_full_PFAM.348.532:scovhsp=89.7:send=167.0:sstart=3.0])0.645:6e-09[&&NHX:Sample_counter=rhizpot2--1||rhizpot3--4:Type_counter=capture--5:besthit_avg=87.6:besthit_max=90.0:besthit_min=85.5:besthit_std=2.0322401432901582:besthit_sum=438.0:bitscore_avg=192.2:bitscore_max=226.0:bitscore_min=137.0:bitscore_std=32.9802971484491:bitscore_sum=961.0:capture_class_counter=c__Alphaproteobacteria--3||c__Dormibacteria--1||c__Gammaproteobacteria--1:capture_domain_counter=d__Bacteria--5:capture_family_counter=f__Ancalomicrobiaceae--3||f__Burkholderiaceae--1||f__UBA8260--1:capture_genus_counter=g__Massilia--1||g__Pinisolibacter--3||g__UBA8260--1:capture_order_counter=o__Burkholderiales--1||o__Rhizobiales--3||o__UBA8260--1:capture_phylum_counter=p__Dormibacterota--1||p__Proteobacteria--4:capture_species_counter=s__Massilia sp003484545--1||s__Pinisolibacter sp002298965--3||s__UBA8260 sp003134115--1:evalue_avg=4.16e-43:evalue_max=2.08e-42:evalue_min=4.91e-76:evalue_std=9.302042786399125e-43:evalue_sum=2.08e-42:gapopen_avg=0.2:gapopen_max=1.0:gapopen_min=0.0:gapopen_std=0.44721359549995804:gapopen_sum=1.0:gtdb_class_counter=:gtdb_domain_counter=:gtdb_family_counter=:gtdb_genus_counter=:gtdb_order_counter=:gtdb_phylum_counter=:gtdb_species_counter=:heptad_counter=MCP-38H--4||MCP-42H--1:lbd_counter=:length_avg=132.6:length_max=165.0:length_min=90.0:length_std=26.94995361777085:length_sum=663.0:mismatch_avg=16.4:mismatch_max=24.0:mismatch_min=9.0:mismatch_std=5.412947441089743:mismatch_sum=82.0:name=N925933:qcovhsp_avg=98.56:qcovhsp_max=100.0:qcovhsp_min=95.8:qcovhsp_std=1.715517414659497:qcovhsp_sum=492.8:qend_avg=134.2:qend_max=165.0:qend_min=90.0:qend_std=27.289191999764302:qend_sum=671.0:qstart_avg=3.0:qstart_max=7.0:qstart_min=1.0:qstart_std=2.449489742783178:qstart_sum=15.0:ref_name_counter=RS_GCF_003999975.1_protein.faa_NZ_RJAC01000033.1_17@PF00015_full_PFAM.348.532--1||RS_GCF_900119315.1_protein.faa_NZ_LT827010.1_2366@PF00015_full_PFAM.351.521--4:scovhsp_avg=76.52:scovhsp_max=89.7:scovhsp_min=52.9:scovhsp_std=13.875409903855097:scovhsp_sum=382.59999999999997:send_avg=154.4:send_max=167.0:send_min=134.0:send_std=12.25969004502153:send_sum=772.0:sstart_avg=22.8:sstart_max=45.0:sstart_min=3.0:sstart_std=14.939879517586478:sstart_sum=114.0])0.994:0.0581294[&&NHX:Sample_counter=rhizpot2--1||rhizpot3--5:Type_counter=capture--6:besthit_avg=88.3:besthit_max=91.8:besthit_min=85.5:besthit_std=2.4987997118616767:besthit_sum=529.8:bitscore_avg=185.83333333333334:bitscore_max=226.0:bitscore_min=137.0:bitscore_std=33.367149513655896:bitscore_sum=1115.0:capture_class_counter=c__Alphaproteobacteria--4||c__Dormibacteria--1||c__Gammaproteobacteria--1:capture_domain_counter=d__Bacteria--6:capture_family_counter=f__Ancalomicrobiaceae--4||f__Burkholderiaceae--1||f__UBA8260--1:capture_genus_counter=g__Massilia--1||g__Pinisolibacter--4||g__UBA8260--1:capture_order_counter=o__Burkholderiales--1||o__Rhizobiales--4||o__UBA8260--1:capture_phylum_counter=p__Dormibacterota--1||p__Proteobacteria--5:capture_species_counter=s__Massilia sp003484545--1||s__Pinisolibacter sp002298965--4||s__UBA8260 sp003134115--1:evalue_avg=3.4666674583333333e-43:evalue_max=2.08e-42:evalue_min=4.91e-76:evalue_std=8.491564053812688e-43:evalue_sum=2.080000475e-42:gapopen_avg=0.16666666666666666:gapopen_max=1.0:gapopen_min=0.0:gapopen_std=0.408248290463863:gapopen_sum=1.0:gtdb_class_counter=:gtdb_domain_counter=:gtdb_family_counter=:gtdb_genus_counter=:gtdb_order_counter=:gtdb_phylum_counter=:gtdb_species_counter=:heptad_counter=MCP-38H--5||MCP-42H--1:lbd_counter=:length_avg=126.83333333333333:length_max=165.0:length_min=90.0:length_std=27.93862320635479:length_sum=761.0:mismatch_avg=15.0:mismatch_max=24.0:mismatch_min=8.0:mismatch_std=5.932958789676531:mismatch_sum=90.0:name=N925934:qcovhsp_avg=98.3:qcovhsp_max=100.0:qcovhsp_min=95.8:qcovhsp_std=1.6613247725836158:qcovhsp_sum=589.8:qend_avg=128.5:qend_max=165.0:qend_min=90.0:qend_std=28.119388329051542:qend_sum=771.0:qstart_avg=3.0:qstart_max=7.0:qstart_min=1.0:qstart_std=2.1908902300206643:qstart_sum=18.0:ref_name_counter=RS_GCF_003999975.1_protein.faa_NZ_RJAC01000033.1_17@PF00015_full_PFAM.348.532--1||RS_GCF_900119315.1_protein.faa_NZ_LT827010.1_2366@PF00015_full_PFAM.351.521--5:scovhsp_avg=73.36666666666667:scovhsp_max=89.7:scovhsp_min=52.9:scovhsp_std=14.617888584425137:scovhsp_sum=440.20000000000005:send_avg=148.83333333333334:send_max=167.0:send_min=121.0:send_std=17.497618885627457:send_sum=893.0:sstart_avg=23.0:sstart_max=45.0:sstart_min=3.0:sstart_std=13.371611720357423:sstart_sum=138.0],(b8182fb2-c25c-4535-933e-6ebbc16652a1_2@MCPsignal.6.128:0.118989[&&NHX:Sample=rhizpot1:Type=capture:besthit=85.3:bitscore=169.0:capture_class=c__Bacilli:capture_domain=d__Bacteria:capture_family=f__Paenibacillaceae:capture_genus=g__Saccharibacillus:capture_order=o__Paenibacillales:capture_phylum=p__Firmicutes:capture_species=s__Saccharibacillus endophyticus:evalue=2.63e-54:gapopen=1.0:heptad=MCP-38H:length=116.0:mismatch=16.0:qcovhsp=95.1:qend=122.0:qstart=7.0:ref_name=RS_GCF_900119315.1_protein.faa_NZ_LT827010.1_2366@PF00015_full_PFAM.351.521:scovhsp=67.6:send=154.0:sstart=40.0],(83475eb1-2bdf-4020-9959-f97eec020f92_1@MCPsignal.276.406:5e-09[&&NHX:Sample=rhizpot3:Type=capture:besthit=91.4:bitscore=201.0:capture_class=c__Alphaproteobacteria:capture_domain=d__Bacteria:capture_family=f__Magnetospirillaceae:capture_genus=g__Phaeospirillum:capture_order=o__Rhodospirillales:capture_phylum=p__Proteobacteria:capture_species=s__Phaeospirillum fulvum_B:evalue=4.24e-67:gapopen=0.0:heptad=MCP-38H:length=128.0:mismatch=11.0:qcovhsp=98.5:qend=129.0:qstart=2.0:ref_name=RS_GCF_900119315.1_protein.faa_NZ_LT827010.1_2366@PF00015_full_PFAM.351.521:scovhsp=75.3:send=138.0:sstart=11.0],(893f9d1f-e155-4a4f-a7a0-18f4bddb66a0_2@MCPsignal.24.146:0.0137236[&&NHX:Sample=rhizpot1:Type=capture:besthit=93.4:bitscore=190.0:capture_class=c__Actinomycetia:capture_domain=d__Bacteria:capture_family=f__Kineosporiaceae:capture_genus=g__R-H-3:capture_order=o__Actinomycetales:capture_phylum=p__Actinobacteriota:capture_species=s__R-H-3 sp002198655:evalue=1.37e-62:gapopen=0.0:heptad=MCP-38H:length=122.0:mismatch=8.0:qcovhsp=100.0:qend=122.0:qstart=1.0:ref_name=RS_GCF_000494755.1_protein.faa_NC_022657.1_3673@PF00015_full_PFAM.340.516:scovhsp=69.3:send=158.0:sstart=37.0],(310c210e-c08e-4b37-94ce-95a2f1b1ce36_4@MCPsignal.469.632:5e-09[&&NHX:Sample=rhizpot1:Type=capture:besthit=85.9:bitscore=229.0:capture_class=c__Bacilli:capture_domain=d__Bacteria:capture_family=f__Paenibacillaceae:capture_genus=g__Cohnella:capture_order=o__Paenibacillales:capture_phylum=p__Firmicutes:capture_species=s__Cohnella algarum:evalue=2.75e-77:gapopen=1.0:heptad=MCP-38H:length=163.0:mismatch=22.0:qcovhsp=99.4:qend=163.0:qstart=2.0:ref_name=RS_GCF_003999975.1_protein.faa_NZ_RJAC01000033.1_17@PF00015_full_PFAM.348.532:scovhsp=88.6:send=163.0:sstart=1.0],523bc6d3-36c0-46a0-9a61-d72177458ba9_1@MCPsignal.166.330:5e-09[&&NHX:Sample=rhizpot1:Type=capture:besthit=86.5:bitscore=236.0:capture_class=c__Actinomycetia:capture_domain=d__Bacteria:capture_family=f__Kineosporiaceae:capture_genus=g__R-H-3:capture_order=o__Actinomycetales:capture_phylum=p__Actinobacteriota:capture_species=s__R-H-3 sp002198655:evalue=7.4e-80:gapopen=0.0:heptad=MCP-38H:length=163.0:mismatch=22.0:qcovhsp=99.4:qend=164.0:qstart=2.0:ref_name=RS_GCF_003999975.1_protein.faa_NZ_RJAC01000033.1_17@PF00015_full_PFAM.348.532:scovhsp=88.6:send=163.0:sstart=1.0])0.963:6e-09[&&NHX:Sample_counter=rhizpot1--2:Type_counter=capture--2:besthit_avg=86.2:besthit_max=86.5:besthit_min=85.9:besthit_std=0.42426406871192446:besthit_sum=172.4:bitscore_avg=232.5:bitscore_max=236.0:bitscore_min=229.0:bitscore_std=4.949747468305833:bitscore_sum=465.0:capture_class_counter=c__Actinomycetia--1||c__Bacilli--1:capture_domain_counter=d__Bacteria--2:capture_family_counter=f__Kineosporiaceae--1||f__Paenibacillaceae--1:capture_genus_counter=g__Cohnella--1||g__R-H-3--1:capture_order_counter=o__Actinomycetales--1||o__Paenibacillales--1:capture_phylum_counter=p__Actinobacteriota--1||p__Firmicutes--1:capture_species_counter=s__Cohnella algarum--1||s__R-H-3 sp002198655--1:evalue_avg=1.3787e-77:evalue_max=2.75e-77:evalue_min=7.4e-80:evalue_std=1.939311058082225e-77:evalue_sum=2.7574e-77:gapopen_avg=0.5:gapopen_max=1.0:gapopen_min=0.0:gapopen_std=0.7071067811865476:gapopen_sum=1.0:gtdb_class_counter=:gtdb_domain_counter=:gtdb_family_counter=:gtdb_genus_counter=:gtdb_order_counter=:gtdb_phylum_counter=:gtdb_species_counter=:heptad_counter=MCP-38H--2:lbd_counter=:length_avg=163.0:length_max=163.0:length_min=163.0:length_std=0.0:length_sum=326.0:mismatch_avg=22.0:mismatch_max=22.0:mismatch_min=22.0:mismatch_std=0.0:mismatch_sum=44.0:name=N925940:qcovhsp_avg=99.4:qcovhsp_max=99.4:qcovhsp_min=99.4:qcovhsp_std=0.0:qcovhsp_sum=198.8:qend_avg=163.5:qend_max=164.0:qend_min=163.0:qend_std=0.7071067811865476:qend_sum=327.0:qstart_avg=2.0:qstart_max=2.0:qstart_min=2.0:qstart_std=0.0:qstart_sum=4.0:ref_name_counter=RS_GCF_003999975.1_protein.faa_NZ_RJAC01000033.1_17@PF00015_full_PFAM.348.532--2:scovhsp_avg=88.6:scovhsp_max=88.6:scovhsp_min=88.6:scovhsp_std=0.0:scovhsp_sum=177.2:send_avg=163.0:send_max=163.0:send_min=163.0:send_std=0.0:send_sum=326.0:sstart_avg=1.0:sstart_max=1.0:sstart_min=1.0:sstart_std=0.0:sstart_sum=2.0])0:5e-09[&&NHX:Sample_counter=rhizpot1--3:Type_counter=capture--3:besthit_avg=88.60000000000001:besthit_max=93.4:besthit_min=85.9:besthit_std=4.167733196834943:besthit_sum=265.8:bitscore_avg=218.33333333333334:bitscore_max=236.0:bitscore_min=190.0:bitscore_std=24.78574859336174:bitscore_sum=655.0:capture_class_counter=c__Actinomycetia--2||c__Bacilli--1:capture_domain_counter=d__Bacteria--3:capture_family_counter=f__Kineosporiaceae--2||f__Paenibacillaceae--1:capture_genus_counter=g__Cohnella--1||g__R-H-3--2:capture_order_counter=o__Actinomycetales--2||o__Paenibacillales--1:capture_phylum_counter=p__Actinobacteriota--2||p__Firmicutes--1:capture_species_counter=s__Cohnella algarum--1||s__R-H-3 sp002198655--2:evalue_avg=4.566666666666676e-63:evalue_max=1.37e-62:evalue_min=7.4e-80:evalue_std=7.909698687897866e-63:evalue_sum=1.370000000000003e-62:gapopen_avg=0.3333333333333333:gapopen_max=1.0:gapopen_min=0.0:gapopen_std=0.5773502691896258:gapopen_sum=1.0:gtdb_class_counter=:gtdb_domain_counter=:gtdb_family_counter=:gtdb_genus_counter=:gtdb_order_counter=:gtdb_phylum_counter=:gtdb_species_counter=:heptad_counter=MCP-38H--3:lbd_counter=:length_avg=149.33333333333334:length_max=163.0:length_min=122.0:length_std=23.671361036774655:length_sum=448.0:mismatch_avg=17.333333333333332:mismatch_max=22.0:mismatch_min=8.0:mismatch_std=8.082903768654761:mismatch_sum=52.0:name=N925941:qcovhsp_avg=99.60000000000001:qcovhsp_max=100.0:qcovhsp_min=99.4:qcovhsp_std=0.3464101615137722:qcovhsp_sum=298.8:qend_avg=149.66666666666666:qend_max=164.0:qend_min=122.0:qend_std=23.96525262402492:qend_sum=449.0:qstart_avg=1.6666666666666667:qstart_max=2.0:qstart_min=1.0:qstart_std=0.5773502691896257:qstart_sum=5.0:ref_name_counter=RS_GCF_000494755.1_protein.faa_NC_022657.1_3673@PF00015_full_PFAM.340.516--1||RS_GCF_003999975.1_protein.faa_NZ_RJAC01000033.1_17@PF00015_full_PFAM.348.532--2:scovhsp_avg=82.16666666666666:scovhsp_max=88.6:scovhsp_min=69.3:scovhsp_std=11.142860195359775:scovhsp_sum=246.49999999999997:send_avg=161.33333333333334:send_max=163.0:send_min=158.0:send_std=2.886751345948129:send_sum=484.0:sstart_avg=13.0:sstart_max=37.0:sstart_min=1.0:sstart_std=20.784609690826528:sstart_sum=39.0])0.668:5e-09[&&NHX:Sample_counter=rhizpot1--3||rhizpot3--1:Type_counter=capture--4:besthit_avg=89.30000000000001:besthit_max=93.4:besthit_min=85.9:besthit_std=3.6796738985948214:besthit_sum=357.20000000000005:bitscore_avg=214.0:bitscore_max=236.0:bitscore_min=190.0:bitscore_std=22.015146301277824:bitscore_sum=856.0:capture_class_counter=c__Actinomycetia--2||c__Alphaproteobacteria--1||c__Bacilli--1:capture_domain_counter=d__Bacteria--4:capture_family_counter=f__Kineosporiaceae--2||f__Magnetospirillaceae--1||f__Paenibacillaceae--1:capture_genus_counter=g__Cohnella--1||g__Phaeospirillum--1||g__R-H-3--2:capture_order_counter=o__Actinomycetales--2||o__Paenibacillales--1||o__Rhodospirillales--1:capture_phylum_counter=p__Actinobacteriota--2||p__Firmicutes--1||p__Proteobacteria--1:capture_species_counter=s__Cohnella algarum--1||s__Phaeospirillum fulvum_B--1||s__R-H-3 sp002198655--2:evalue_avg=3.425106000000007e-63:evalue_max=1.37e-62:evalue_min=7.4e-80:evalue_std=6.849929336249434e-63:evalue_sum=1.3700424000000028e-62:gapopen_avg=0.25:gapopen_max=1.0:gapopen_min=0.0:gapopen_std=0.5:gapopen_sum=1.0:gtdb_class_counter=:gtdb_domain_counter=:gtdb_family_counter=:gtdb_genus_counter=:gtdb_order_counter=:gtdb_phylum_counter=:gtdb_species_counter=:heptad_counter=MCP-38H--4:lbd_counter=:length_avg=144.0:length_max=163.0:length_min=122.0:length_std=22.075627586397932:length_sum=576.0:mismatch_avg=15.75:mismatch_max=22.0:mismatch_min=8.0:mismatch_std=7.32006375199925:mismatch_sum=63.0:name=N925942:qcovhsp_avg=99.32499999999999:qcovhsp_max=100.0:qcovhsp_min=98.5:qcovhsp_std=0.6184658438426496:qcovhsp_sum=397.29999999999995:qend_avg=144.5:qend_max=164.0:qend_min=122.0:qend_std=22.128413107737:qend_sum=578.0:qstart_avg=1.75:qstart_max=2.0:qstart_min=1.0:qstart_std=0.5:qstart_sum=7.0:ref_name_counter=RS_GCF_000494755.1_protein.faa_NC_022657.1_3673@PF00015_full_PFAM.340.516--1||RS_GCF_003999975.1_protein.faa_NZ_RJAC01000033.1_17@PF00015_full_PFAM.348.532--2||RS_GCF_900119315.1_protein.faa_NZ_LT827010.1_2366@PF00015_full_PFAM.351.521--1:scovhsp_avg=80.44999999999999:scovhsp_max=88.6:scovhsp_min=69.3:scovhsp_std=9.72436801716869:scovhsp_sum=321.79999999999995:send_avg=155.5:send_max=163.0:send_min=138.0:send_std=11.902380714238083:send_sum=622.0:sstart_avg=12.5:sstart_max=37.0:sstart_min=1.0:sstart_std=17.0:sstart_sum=50.0])0.691:0.022042[&&NHX:Sample_counter=rhizpot1--4||rhizpot3--1:Type_counter=capture--5:besthit_avg=88.5:besthit_max=93.4:besthit_min=85.3:besthit_std=3.654449342924323:besthit_sum=442.5:bitscore_avg=205.0:bitscore_max=236.0:bitscore_min=169.0:bitscore_std=27.721832551258224:bitscore_sum=1025.0:capture_class_counter=c__Actinomycetia--2||c__Alphaproteobacteria--1||c__Bacilli--2:capture_domain_counter=d__Bacteria--5:capture_family_counter=f__Kineosporiaceae--2||f__Magnetospirillaceae--1||f__Paenibacillaceae--2:capture_genus_counter=g__Cohnella--1||g__Phaeospirillum--1||g__R-H-3--2||g__Saccharibacillus--1:capture_order_counter=o__Actinomycetales--2||o__Paenibacillales--2||o__Rhodospirillales--1:capture_phylum_counter=p__Actinobacteriota--2||p__Firmicutes--2||p__Proteobacteria--1:capture_species_counter=s__Cohnella algarum--1||s__Phaeospirillum fulvum_B--1||s__R-H-3 sp002198655--2||s__Saccharibacillus endophyticus--1:evalue_avg=5.260000027400848e-55:evalue_max=2.63e-54:evalue_min=7.4e-80:evalue_std=1.1761717546331355e-54:evalue_sum=2.630000013700424e-54:gapopen_avg=0.4:gapopen_max=1.0:gapopen_min=0.0:gapopen_std=0.5477225575051662:gapopen_sum=2.0:gtdb_class_counter=:gtdb_domain_counter=:gtdb_family_counter=:gtdb_genus_counter=:gtdb_order_counter=:gtdb_phylum_counter=:gtdb_species_counter=:heptad_counter=MCP-38H--5:lbd_counter=:length_avg=138.4:length_max=163.0:length_min=116.0:length_std=22.853883696212336:length_sum=692.0:mismatch_avg=15.8:mismatch_max=22.0:mismatch_min=8.0:mismatch_std=6.340346993658944:mismatch_sum=79.0:name=N925943:qcovhsp_avg=98.47999999999999:qcovhsp_max=100.0:qcovhsp_min=95.1:qcovhsp_std=1.9639246421388004:qcovhsp_sum=492.4:qend_avg=140.0:qend_max=164.0:qend_min=122.0:qend_std=21.644860821913362:qend_sum=700.0:qstart_avg=2.8:qstart_max=7.0:qstart_min=1.0:qstart_std=2.3874672772626644:qstart_sum=14.0:ref_name_counter=RS_GCF_000494755.1_protein.faa_NC_022657.1_3673@PF00015_full_PFAM.340.516--1||RS_GCF_003999975.1_protein.faa_NZ_RJAC01000033.1_17@PF00015_full_PFAM.348.532--2||RS_GCF_900119315.1_protein.faa_NZ_LT827010.1_2366@PF00015_full_PFAM.351.521--2:scovhsp_avg=77.88:scovhsp_max=88.6:scovhsp_min=67.6:scovhsp_std=10.195440157246768:scovhsp_sum=389.4:send_avg=155.2:send_max=163.0:send_min=138.0:send_std=10.329569206893384:send_sum=776.0:sstart_avg=18.0:sstart_max=40.0:sstart_min=1.0:sstart_std=19.183326093250876:sstart_sum=90.0])0.781:0.00879478[&&NHX:Sample_counter=rhizpot1--4||rhizpot2--1||rhizpot3--6:Type_counter=capture--11:besthit_avg=88.39090909090909:besthit_max=93.4:besthit_min=85.3:besthit_std=2.9111697118012714:besthit_sum=972.3:bitscore_avg=194.54545454545453:bitscore_max=236.0:bitscore_min=137.0:bitscore_std=31.0527410589263:bitscore_sum=2140.0:capture_class_counter=c__Actinomycetia--2||c__Alphaproteobacteria--5||c__Bacilli--2||c__Dormibacteria--1||c__Gammaproteobacteria--1:capture_domain_counter=d__Bacteria--11:capture_family_counter=f__Ancalomicrobiaceae--4||f__Burkholderiaceae--1||f__Kineosporiaceae--2||f__Magnetospirillaceae--1||f__Paenibacillaceae--2||f__UBA8260--1:capture_genus_counter=g__Cohnella--1||g__Massilia--1||g__Phaeospirillum--1||g__Pinisolibacter--4||g__R-H-3--2||g__Saccharibacillus--1||g__UBA8260--1:capture_order_counter=o__Actinomycetales--2||o__Burkholderiales--1||o__Paenibacillales--2||o__Rhizobiales--4||o__Rhodospirillales--1||o__UBA8260--1:capture_phylum_counter=p__Actinobacteriota--2||p__Dormibacterota--1||p__Firmicutes--2||p__Proteobacteria--6:capture_species_counter=s__Cohnella algarum--1||s__Massilia sp003484545--1||s__Phaeospirillum fulvum_B--1||s__Pinisolibacter sp002298965--4||s__R-H-3 sp002198655--2||s__Saccharibacillus endophyticus--1||s__UBA8260 sp003134115--1:evalue_avg=1.8909095227296637e-43:evalue_max=2.08e-42:evalue_min=7.4e-80:evalue_std=6.271435823998963e-43:evalue_sum=2.08000047500263e-42:gapopen_avg=0.2727272727272727:gapopen_max=1.0:gapopen_min=0.0:gapopen_std=0.46709936649691375:gapopen_sum=3.0:gtdb_class_counter=:gtdb_domain_counter=:gtdb_family_counter=:gtdb_genus_counter=:gtdb_order_counter=:gtdb_phylum_counter=:gtdb_species_counter=:heptad_counter=MCP-38H--10||MCP-42H--1:lbd_counter=:length_avg=132.0909090909091:length_max=165.0:length_min=90.0:length_std=25.21291155521133:length_sum=1453.0:mismatch_avg=15.363636363636363:mismatch_max=24.0:mismatch_min=8.0:mismatch_std=5.818465902155435:mismatch_sum=169.0:name=N925944:qcovhsp_avg=98.38181818181816:qcovhsp_max=100.0:qcovhsp_min=95.1:qcovhsp_std=1.7122021970656303:qcovhsp_sum=1082.1999999999998:qend_avg=133.72727272727272:qend_max=165.0:qend_min=90.0:qend_std=24.876056396024307:qend_sum=1471.0:qstart_avg=2.909090909090909:qstart_max=7.0:qstart_min=1.0:qstart_std=2.165850662190053:qstart_sum=32.0:ref_name_counter=RS_GCF_000494755.1_protein.faa_NC_022657.1_3673@PF00015_full_PFAM.340.516--1||RS_GCF_003999975.1_protein.faa_NZ_RJAC01000033.1_17@PF00015_full_PFAM.348.532--3||RS_GCF_900119315.1_protein.faa_NZ_LT827010.1_2366@PF00015_full_PFAM.351.521--7:scovhsp_avg=75.41818181818182:scovhsp_max=89.7:scovhsp_min=52.9:scovhsp_std=12.408691968279186:scovhsp_sum=829.6:send_avg=151.72727272727272:send_max=167.0:send_min=121.0:send_std=14.381174563233067:send_sum=1669.0:sstart_avg=20.727272727272727:sstart_max=45.0:sstart_min=1.0:sstart_std=15.60186469042024:sstart_sum=228.0],((5a0a30cb-cdd5-5307-a036-aff23685f96d_4@MCPsignal.241.344:0.0485164[&&NHX:Sample=rhiztom1:Type=capture:besthit=93.2:bitscore=161.0:capture_class=c__Actinomycetia:capture_domain=d__Bacteria:capture_family=f__Micromonosporaceae:capture_genus=g__Actinoplanes:capture_order=o__Mycobacteriales:capture_phylum=p__Actinobacteriota:capture_species=s__Actinoplanes durhamensis:evalue=1.62e-51:gapopen=0.0:heptad=MCP-38H:length=103.0:mismatch=7.0:qcovhsp=100.0:qend=103.0:qstart=1.0:ref_name=RS_GCF_000494755.1_protein.faa_NC_022657.1_3673@PF00015_full_PFAM.340.516:scovhsp=58.5:send=157.0:sstart=55.0],RS_GCF_016863475.1_protein.faa_NZ_BOOY01000025.1_8@PF00015_full_PFAM.347.526:0.0379849[&&NHX:Type=GTDB:gtdb_class=c__Actinomycetia:gtdb_domain=d__Bacteria:gtdb_family=f__Micromonosporaceae:gtdb_genus=g__Spirilliplanes:gtdb_order=o__Mycobacteriales:gtdb_phylum=p__Actinobacteriota:gtdb_species=s__Spirilliplanes yamanashiensis:heptad=MCP-38H:species=d__Bacteria_p__Actinobacteriota_c__Actinomycetia_o__Mycobacteriales_f__Micromonosporaceae_g__Spirilliplanes_s__Spirilliplanes yamanashiensis])0.016:0.0117798[&&NHX:Sample_counter=rhiztom1--1:Type_counter=GTDB--1||capture--1:besthit_avg=93.2:besthit_max=93.2:besthit_min=93.2:besthit_std=0:besthit_sum=93.2:bitscore_avg=161.0:bitscore_max=161.0:bitscore_min=161.0:bitscore_std=0:bitscore_sum=161.0:capture_class_counter=c__Actinomycetia--1:capture_domain_counter=d__Bacteria--1:capture_family_counter=f__Micromonosporaceae--1:capture_genus_counter=g__Actinoplanes--1:capture_order_counter=o__Mycobacteriales--1:capture_phylum_counter=p__Actinobacteriota--1:capture_species_counter=s__Actinoplanes durhamensis--1:evalue_avg=1.62e-51:evalue_max=1.62e-51:evalue_min=1.62e-51:evalue_std=0:evalue_sum=1.62e-51:gapopen_avg=0.0:gapopen_max=0.0:gapopen_min=0.0:gapopen_std=0:gapopen_sum=0.0:gtdb_class_counter=c__Actinomycetia--1:gtdb_domain_counter=d__Bacteria--1:gtdb_family_counter=f__Micromonosporaceae--1:gtdb_genus_counter=g__Spirilliplanes--1:gtdb_order_counter=o__Mycobacteriales--1:gtdb_phylum_counter=p__Actinobacteriota--1:gtdb_species_counter=s__Spirilliplanes yamanashiensis--1:heptad_counter=MCP-38H--2:lbd_counter=:lca_tree=s__Spirilliplanes yamanashiensis:length_avg=103.0:length_max=103.0:length_min=103.0:length_std=0:length_sum=103.0:mismatch_avg=7.0:mismatch_max=7.0:mismatch_min=7.0:mismatch_std=0:mismatch_sum=7.0:name=N925947:qcovhsp_avg=100.0:qcovhsp_max=100.0:qcovhsp_min=100.0:qcovhsp_std=0:qcovhsp_sum=100.0:qend_avg=103.0:qend_max=103.0:qend_min=103.0:qend_std=0:qend_sum=103.0:qstart_avg=1.0:qstart_max=1.0:qstart_min=1.0:qstart_std=0:qstart_sum=1.0:ref_name_counter=RS_GCF_000494755.1_protein.faa_NC_022657.1_3673@PF00015_full_PFAM.340.516--1:scovhsp_avg=58.5:scovhsp_max=58.5:scovhsp_min=58.5:scovhsp_std=0:scovhsp_sum=58.5:send_avg=157.0:send_max=157.0:send_min=157.0:send_std=0:send_sum=157.0:sstart_avg=55.0:sstart_max=55.0:sstart_min=55.0:sstart_std=0:sstart_sum=55.0],RS_GCF_016862795.1_protein.faa_NZ_BONQ01000207.1_5@PF00015_full_PFAM.338.513:0.0621699[&&NHX:Type=GTDB:gtdb_class=c__Actinomycetia:gtdb_domain=d__Bacteria:gtdb_family=f__Micromonosporaceae:gtdb_genus=g__Dactylosporangium:gtdb_order=o__Mycobacteriales:gtdb_phylum=p__Actinobacteriota:gtdb_species=s__Dactylosporangium siamense:heptad=MCP-38H:species=d__Bacteria_p__Actinobacteriota_c__Actinomycetia_o__Mycobacteriales_f__Micromonosporaceae_g__Dactylosporangium_s__Dactylosporangium siamense])0.877:0.0242066[&&NHX:Sample_counter=rhiztom1--1:Type_counter=GTDB--2||capture--1:besthit_avg=93.2:besthit_max=93.2:besthit_min=93.2:besthit_std=0:besthit_sum=93.2:bitscore_avg=161.0:bitscore_max=161.0:bitscore_min=161.0:bitscore_std=0:bitscore_sum=161.0:capture_class_counter=c__Actinomycetia--1:capture_domain_counter=d__Bacteria--1:capture_family_counter=f__Micromonosporaceae--1:capture_genus_counter=g__Actinoplanes--1:capture_order_counter=o__Mycobacteriales--1:capture_phylum_counter=p__Actinobacteriota--1:capture_species_counter=s__Actinoplanes durhamensis--1:evalue_avg=1.62e-51:evalue_max=1.62e-51:evalue_min=1.62e-51:evalue_std=0:evalue_sum=1.62e-51:gapopen_avg=0.0:gapopen_max=0.0:gapopen_min=0.0:gapopen_std=0:gapopen_sum=0.0:gtdb_class_counter=c__Actinomycetia--2:gtdb_domain_counter=d__Bacteria--2:gtdb_family_counter=f__Micromonosporaceae--2:gtdb_genus_counter=g__Dactylosporangium--1||g__Spirilliplanes--1:gtdb_order_counter=o__Mycobacteriales--2:gtdb_phylum_counter=p__Actinobacteriota--2:gtdb_species_counter=s__Dactylosporangium siamense--1||s__Spirilliplanes yamanashiensis--1:heptad_counter=MCP-38H--3:lbd_counter=:lca_tree=f__Micromonosporaceae:length_avg=103.0:length_max=103.0:length_min=103.0:length_std=0:length_sum=103.0:mismatch_avg=7.0:mismatch_max=7.0:mismatch_min=7.0:mismatch_std=0:mismatch_sum=7.0:name=N925949:qcovhsp_avg=100.0:qcovhsp_max=100.0:qcovhsp_min=100.0:qcovhsp_std=0:qcovhsp_sum=100.0:qend_avg=103.0:qend_max=103.0:qend_min=103.0:qend_std=0:qend_sum=103.0:qstart_avg=1.0:qstart_max=1.0:qstart_min=1.0:qstart_std=0:qstart_sum=1.0:ref_name_counter=RS_GCF_000494755.1_protein.faa_NC_022657.1_3673@PF00015_full_PFAM.340.516--1:scovhsp_avg=58.5:scovhsp_max=58.5:scovhsp_min=58.5:scovhsp_std=0:scovhsp_sum=58.5:send_avg=157.0:send_max=157.0:send_min=157.0:send_std=0:send_sum=157.0:sstart_avg=55.0:sstart_max=55.0:sstart_min=55.0:sstart_std=0:sstart_sum=55.0])0.882:0.0190483[&&NHX:Sample_counter=rhizpot1--4||rhizpot2--1||rhizpot3--6||rhiztom1--1:Type_counter=GTDB--2||capture--12:besthit_avg=88.79166666666667:besthit_max=93.4:besthit_min=85.3:besthit_std=3.1035048613208955:besthit_sum=1065.5:bitscore_avg=191.75:bitscore_max=236.0:bitscore_min=137.0:bitscore_std=31.151025081630358:bitscore_sum=2301.0:capture_class_counter=c__Actinomycetia--3||c__Alphaproteobacteria--5||c__Bacilli--2||c__Dormibacteria--1||c__Gammaproteobacteria--1:capture_domain_counter=d__Bacteria--12:capture_family_counter=f__Ancalomicrobiaceae--4||f__Burkholderiaceae--1||f__Kineosporiaceae--2||f__Magnetospirillaceae--1||f__Micromonosporaceae--1||f__Paenibacillaceae--2||f__UBA8260--1:capture_genus_counter=g__Actinoplanes--1||g__Cohnella--1||g__Massilia--1||g__Phaeospirillum--1||g__Pinisolibacter--4||g__R-H-3--2||g__Saccharibacillus--1||g__UBA8260--1:capture_order_counter=o__Actinomycetales--2||o__Burkholderiales--1||o__Mycobacteriales--1||o__Paenibacillales--2||o__Rhizobiales--4||o__Rhodospirillales--1||o__UBA8260--1:capture_phylum_counter=p__Actinobacteriota--3||p__Dormibacterota--1||p__Firmicutes--2||p__Proteobacteria--6:capture_species_counter=s__Actinoplanes durhamensis--1||s__Cohnella algarum--1||s__Massilia sp003484545--1||s__Phaeospirillum fulvum_B--1||s__Pinisolibacter sp002298965--4||s__R-H-3 sp002198655--2||s__Saccharibacillus endophyticus--1||s__UBA8260 sp003134115--1:evalue_avg=1.7333337305188583e-43:evalue_max=2.08e-42:evalue_min=7.4e-80:evalue_std=6.0044426744912615e-43:evalue_sum=2.08000047662263e-42:gapopen_avg=0.25:gapopen_max=1.0:gapopen_min=0.0:gapopen_std=0.45226701686664544:gapopen_sum=3.0:gtdb_class_counter=c__Actinomycetia--2:gtdb_domain_counter=d__Bacteria--2:gtdb_family_counter=f__Micromonosporaceae--2:gtdb_genus_counter=g__Dactylosporangium--1||g__Spirilliplanes--1:gtdb_order_counter=o__Mycobacteriales--2:gtdb_phylum_counter=p__Actinobacteriota--2:gtdb_species_counter=s__Dactylosporangium siamense--1||s__Spirilliplanes yamanashiensis--1:heptad_counter=MCP-38H--13||MCP-42H--1:lbd_counter=:lca_tree=f__Micromonosporaceae:length_avg=129.66666666666666:length_max=165.0:length_min=90.0:length_std=25.46417566747925:length_sum=1556.0:mismatch_avg=14.666666666666666:mismatch_max=24.0:mismatch_min=7.0:mismatch_std=6.050294257807682:mismatch_sum=176.0:name=N925950:qcovhsp_avg=98.51666666666667:qcovhsp_max=100.0:qcovhsp_min=95.1:qcovhsp_std=1.6980380835933393:qcovhsp_sum=1182.2:qend_avg=131.16666666666666:qend_max=165.0:qend_min=90.0:qend_std=25.32276494070946:qend_sum=1574.0:qstart_avg=2.75:qstart_max=7.0:qstart_min=1.0:qstart_std=2.137330535547045:qstart_sum=33.0:ref_name_counter=RS_GCF_000494755.1_protein.faa_NC_022657.1_3673@PF00015_full_PFAM.340.516--2||RS_GCF_003999975.1_protein.faa_NZ_RJAC01000033.1_17@PF00015_full_PFAM.348.532--3||RS_GCF_900119315.1_protein.faa_NZ_LT827010.1_2366@PF00015_full_PFAM.351.521--7:scovhsp_avg=74.00833333333334:scovhsp_max=89.7:scovhsp_min=52.9:scovhsp_std=12.799606409668394:scovhsp_sum=888.1:send_avg=152.16666666666666:send_max=167.0:send_min=121.0:send_std=13.79613472438325:send_sum=1826.0:sstart_avg=23.583333333333332:sstart_max=55.0:sstart_min=1.0:sstart_std=17.865448285006522:sstart_sum=283.0],24cad3e8-338f-46ce-9850-afb744593491_2@MCPsignal.2.163:0.0236943[&&NHX:Sample=rhizpot1:Type=capture:besthit=84.6:bitscore=228.0:capture_class=c__Alphaproteobacteria:capture_domain=d__Bacteria:capture_family=f__Xanthobacteraceae:capture_genus=g__Bradyrhizobium:capture_order=o__Rhizobiales:capture_phylum=p__Proteobacteria:capture_species=s__Bradyrhizobium japonicum_C:evalue=1.1e-76:gapopen=1.0:heptad=MCP-38H:length=162.0:mismatch=24.0:qcovhsp=100.0:qend=161.0:qstart=1.0:ref_name=RS_GCF_016785085.1_protein.faa_NZ_JAENHO010000011.1_77@PF00015_full_PFAM.345.531:scovhsp=87.1:send=165.0:sstart=4.0])0.787:0.013288[&&NHX:Sample_counter=rhizpot1--5||rhizpot2--1||rhizpot3--6||rhiztom1--1:Type_counter=GTDB--2||capture--13:besthit_avg=88.46923076923076:besthit_max=93.4:besthit_min=84.6:besthit_std=3.1907116801179383:besthit_sum=1150.1:bitscore_avg=194.53846153846155:bitscore_max=236.0:bitscore_min=137.0:bitscore_std=31.473839360690715:bitscore_sum=2529.0:capture_class_counter=c__Actinomycetia--3||c__Alphaproteobacteria--6||c__Bacilli--2||c__Dormibacteria--1||c__Gammaproteobacteria--1:capture_domain_counter=d__Bacteria--13:capture_family_counter=f__Ancalomicrobiaceae--4||f__Burkholderiaceae--1||f__Kineosporiaceae--2||f__Magnetospirillaceae--1||f__Micromonosporaceae--1||f__Paenibacillaceae--2||f__UBA8260--1||f__Xanthobacteraceae--1:capture_genus_counter=g__Actinoplanes--1||g__Bradyrhizobium--1||g__Cohnella--1||g__Massilia--1||g__Phaeospirillum--1||g__Pinisolibacter--4||g__R-H-3--2||g__Saccharibacillus--1||g__UBA8260--1:capture_order_counter=o__Actinomycetales--2||o__Burkholderiales--1||o__Mycobacteriales--1||o__Paenibacillales--2||o__Rhizobiales--5||o__Rhodospirillales--1||o__UBA8260--1:capture_phylum_counter=p__Actinobacteriota--3||p__Dormibacterota--1||p__Firmicutes--2||p__Proteobacteria--7:capture_species_counter=s__Actinoplanes durhamensis--1||s__Bradyrhizobium japonicum_C--1||s__Cohnella algarum--1||s__Massilia sp003484545--1||s__Phaeospirillum fulvum_B--1||s__Pinisolibacter sp002298965--4||s__R-H-3 sp002198655--2||s__Saccharibacillus endophyticus--1||s__UBA8260 sp003134115--1:evalue_avg=1.6000003666327923e-43:evalue_max=2.08e-42:evalue_min=7.4e-80:evalue_std=5.768881930583088e-43:evalue_sum=2.08000047662263e-42:gapopen_avg=0.3076923076923077:gapopen_max=1.0:gapopen_min=0.0:gapopen_std=0.48038446141526137:gapopen_sum=4.0:gtdb_class_counter=c__Actinomycetia--2:gtdb_domain_counter=d__Bacteria--2:gtdb_family_counter=f__Micromonosporaceae--2:gtdb_genus_counter=g__Dactylosporangium--1||g__Spirilliplanes--1:gtdb_order_counter=o__Mycobacteriales--2:gtdb_phylum_counter=p__Actinobacteriota--2:gtdb_species_counter=s__Dactylosporangium siamense--1||s__Spirilliplanes yamanashiensis--1:heptad_counter=MCP-38H--14||MCP-42H--1:lbd_counter=:lca_tree=f__Micromonosporaceae:length_avg=132.15384615384616:length_max=165.0:length_min=90.0:length_std=25.977060886630195:length_sum=1718.0:mismatch_avg=15.384615384615385:mismatch_max=24.0:mismatch_min=7.0:mismatch_std=6.344793949090093:mismatch_sum=200.0:name=N925952:qcovhsp_avg=98.63076923076923:qcovhsp_max=100.0:qcovhsp_min=95.1:qcovhsp_std=1.6769936470683777:qcovhsp_sum=1282.2:qend_avg=133.46153846153845:qend_max=165.0:qend_min=90.0:qend_std=25.61775225833115:qend_sum=1735.0:qstart_avg=2.6153846153846154:qstart_max=7.0:qstart_min=1.0:qstart_std=2.103111248383433:qstart_sum=34.0:ref_name_counter=RS_GCF_000494755.1_protein.faa_NC_022657.1_3673@PF00015_full_PFAM.340.516--2||RS_GCF_003999975.1_protein.faa_NZ_RJAC01000033.1_17@PF00015_full_PFAM.348.532--3||RS_GCF_016785085.1_protein.faa_NZ_JAENHO010000011.1_77@PF00015_full_PFAM.345.531--1||RS_GCF_900119315.1_protein.faa_NZ_LT827010.1_2366@PF00015_full_PFAM.351.521--7:scovhsp_avg=75.0153846153846:scovhsp_max=89.7:scovhsp_min=52.9:scovhsp_std=12.78129141583159:scovhsp_sum=975.1999999999999:send_avg=153.15384615384616:send_max=167.0:send_min=121.0:send_std=13.67994976748912:send_sum=1991.0:sstart_avg=22.076923076923077:sstart_max=55.0:sstart_min=1.0:sstart_std=17.946501694673618:sstart_sum=287.0])0.883:0.0219396[&&NHX:Sample_counter=rhizpot1--6||rhizpot2--1||rhizpot3--7||rhiztom1--1:Type_counter=GTDB--2||capture--15:besthit_avg=88.14:besthit_max=93.4:besthit_min=84.6:besthit_std=3.1070886694782316:besthit_sum=1322.1:bitscore_avg=199.66666666666666:bitscore_max=236.0:bitscore_min=137.0:bitscore_std=32.130685526159446:bitscore_sum=2995.0:capture_class_counter=c__Actinomycetia--3||c__Alphaproteobacteria--6||c__Bacilli--2||c__Dormibacteria--3||c__Gammaproteobacteria--1:capture_domain_counter=d__Bacteria--15:capture_family_counter=f__Ancalomicrobiaceae--4||f__Burkholderiaceae--1||f__Kineosporiaceae--2||f__Magnetospirillaceae--1||f__Micromonosporaceae--1||f__Paenibacillaceae--2||f__UBA8260--3||f__Xanthobacteraceae--1:capture_genus_counter=g__Actinoplanes--1||g__Bradyrhizobium--1||g__Cohnella--1||g__Massilia--1||g__Phaeospirillum--1||g__Pinisolibacter--4||g__R-H-3--2||g__Saccharibacillus--1||g__UBA8260--3:capture_order_counter=o__Actinomycetales--2||o__Burkholderiales--1||o__Mycobacteriales--1||o__Paenibacillales--2||o__Rhizobiales--5||o__Rhodospirillales--1||o__UBA8260--3:capture_phylum_counter=p__Actinobacteriota--3||p__Dormibacterota--3||p__Firmicutes--2||p__Proteobacteria--7:capture_species_counter=s__Actinoplanes durhamensis--1||s__Bradyrhizobium japonicum_C--1||s__Cohnella algarum--1||s__Massilia sp003484545--1||s__Phaeospirillum fulvum_B--1||s__Pinisolibacter sp002298965--4||s__R-H-3 sp002198655--2||s__Saccharibacillus endophyticus--1||s__UBA8260 sp003134115--3:evalue_avg=1.3866669844150867e-43:evalue_max=2.08e-42:evalue_min=7.4e-80:evalue_std=5.3705368188386374e-43:evalue_sum=2.08000047662263e-42:gapopen_avg=0.26666666666666666:gapopen_max=1.0:gapopen_min=0.0:gapopen_std=0.4577377082170635:gapopen_sum=4.0:gtdb_class_counter=c__Actinomycetia--2:gtdb_domain_counter=d__Bacteria--2:gtdb_family_counter=f__Micromonosporaceae--2:gtdb_genus_counter=g__Dactylosporangium--1||g__Spirilliplanes--1:gtdb_order_counter=o__Mycobacteriales--2:gtdb_phylum_counter=p__Actinobacteriota--2:gtdb_species_counter=s__Dactylosporangium siamense--1||s__Spirilliplanes yamanashiensis--1:heptad_counter=MCP-38H--16||MCP-42H--1:lbd_counter=:lca_tree=f__Micromonosporaceae:length_avg=136.46666666666667:length_max=166.0:length_min=90.0:length_std=26.613279893065915:length_sum=2047.0:mismatch_avg=16.4:mismatch_max=25.0:mismatch_min=7.0:mismatch_std=6.500549427328652:mismatch_sum=246.0:name=N925953:qcovhsp_avg=98.73333333333333:qcovhsp_max=100.0:qcovhsp_min=95.1:qcovhsp_std=1.5922431018026426:qcovhsp_sum=1481.0:qend_avg=137.6:qend_max=166.0:qend_min=90.0:qend_std=26.11731773582972:qend_sum=2064.0:qstart_avg=2.4:qstart_max=7.0:qstart_min=1.0:qstart_std=2.0283702113484394:qstart_sum=36.0:ref_name_counter=RS_GCF_000494755.1_protein.faa_NC_022657.1_3673@PF00015_full_PFAM.340.516--2||RS_GCF_003999975.1_protein.faa_NZ_RJAC01000033.1_17@PF00015_full_PFAM.348.532--3||RS_GCF_016785085.1_protein.faa_NZ_JAENHO010000011.1_77@PF00015_full_PFAM.345.531--1||RS_GCF_016834655.1_protein.faa_NZ_JAENHP010000003.1_135@PF00015_full_PFAM.349.532--2||RS_GCF_900119315.1_protein.faa_NZ_LT827010.1_2366@PF00015_full_PFAM.351.521--7:scovhsp_avg=77.0:scovhsp_max=90.7:scovhsp_min=52.9:scovhsp_std=12.943945081995452:scovhsp_sum=1155.0:send_avg=154.66666666666666:send_max=167.0:send_min=121.0:send_std=13.291601358251258:send_sum=2320.0:sstart_avg=19.266666666666666:sstart_max=55.0:sstart_min=1.0:sstart_std=18.19523747211524:sstart_sum=289.0],RS_GCF_000379645.1_protein.faa_NZ_KB903300.1_69@PF00015_full_PFAM.357.536:0.0610753[&&NHX:Type=GTDB:gtdb_class=c__Actinomycetia:gtdb_domain=d__Bacteria:gtdb_family=f__Micromonosporaceae:gtdb_genus=g__Actinoplanes:gtdb_order=o__Mycobacteriales:gtdb_phylum=p__Actinobacteriota:gtdb_species=s__Actinoplanes globisporus:heptad=MCP-38H:species=d__Bacteria_p__Actinobacteriota_c__Actinomycetia_o__Mycobacteriales_f__Micromonosporaceae_g__Actinoplanes_s__Actinoplanes globisporus])0.615:0.0181212[&&NHX:Sample_counter=rhizpot1--6||rhizpot2--1||rhizpot3--7||rhiztom1--1:Type_counter=GTDB--3||capture--15:besthit_avg=88.14:besthit_max=93.4:besthit_min=84.6:besthit_std=3.1070886694782316:besthit_sum=1322.1:bitscore_avg=199.66666666666666:bitscore_max=236.0:bitscore_min=137.0:bitscore_std=32.130685526159446:bitscore_sum=2995.0:capture_class_counter=c__Actinomycetia--3||c__Alphaproteobacteria--6||c__Bacilli--2||c__Dormibacteria--3||c__Gammaproteobacteria--1:capture_domain_counter=d__Bacteria--15:capture_family_counter=f__Ancalomicrobiaceae--4||f__Burkholderiaceae--1||f__Kineosporiaceae--2||f__Magnetospirillaceae--1||f__Micromonosporaceae--1||f__Paenibacillaceae--2||f__UBA8260--3||f__Xanthobacteraceae--1:capture_genus_counter=g__Actinoplanes--1||g__Bradyrhizobium--1||g__Cohnella--1||g__Massilia--1||g__Phaeospirillum--1||g__Pinisolibacter--4||g__R-H-3--2||g__Saccharibacillus--1||g__UBA8260--3:capture_order_counter=o__Actinomycetales--2||o__Burkholderiales--1||o__Mycobacteriales--1||o__Paenibacillales--2||o__Rhizobiales--5||o__Rhodospirillales--1||o__UBA8260--3:capture_phylum_counter=p__Actinobacteriota--3||p__Dormibacterota--3||p__Firmicutes--2||p__Proteobacteria--7:capture_species_counter=s__Actinoplanes durhamensis--1||s__Bradyrhizobium japonicum_C--1||s__Cohnella algarum--1||s__Massilia sp003484545--1||s__Phaeospirillum fulvum_B--1||s__Pinisolibacter sp002298965--4||s__R-H-3 sp002198655--2||s__Saccharibacillus endophyticus--1||s__UBA8260 sp003134115--3:evalue_avg=1.3866669844150867e-43:evalue_max=2.08e-42:evalue_min=7.4e-80:evalue_std=5.3705368188386374e-43:evalue_sum=2.08000047662263e-42:gapopen_avg=0.26666666666666666:gapopen_max=1.0:gapopen_min=0.0:gapopen_std=0.4577377082170635:gapopen_sum=4.0:gtdb_class_counter=c__Actinomycetia--3:gtdb_domain_counter=d__Bacteria--3:gtdb_family_counter=f__Micromonosporaceae--3:gtdb_genus_counter=g__Actinoplanes--1||g__Dactylosporangium--1||g__Spirilliplanes--1:gtdb_order_counter=o__Mycobacteriales--3:gtdb_phylum_counter=p__Actinobacteriota--3:gtdb_species_counter=s__Actinoplanes globisporus--1||s__Dactylosporangium siamense--1||s__Spirilliplanes yamanashiensis--1:heptad_counter=MCP-38H--17||MCP-42H--1:lbd_counter=:lca_tree=f__Micromonosporaceae:length_avg=136.46666666666667:length_max=166.0:length_min=90.0:length_std=26.613279893065915:length_sum=2047.0:mismatch_avg=16.4:mismatch_max=25.0:mismatch_min=7.0:mismatch_std=6.500549427328652:mismatch_sum=246.0:name=N925955:qcovhsp_avg=98.73333333333333:qcovhsp_max=100.0:qcovhsp_min=95.1:qcovhsp_std=1.5922431018026426:qcovhsp_sum=1481.0:qend_avg=137.6:qend_max=166.0:qend_min=90.0:qend_std=26.11731773582972:qend_sum=2064.0:qstart_avg=2.4:qstart_max=7.0:qstart_min=1.0:qstart_std=2.0283702113484394:qstart_sum=36.0:ref_name_counter=RS_GCF_000494755.1_protein.faa_NC_022657.1_3673@PF00015_full_PFAM.340.516--2||RS_GCF_003999975.1_protein.faa_NZ_RJAC01000033.1_17@PF00015_full_PFAM.348.532--3||RS_GCF_016785085.1_protein.faa_NZ_JAENHO010000011.1_77@PF00015_full_PFAM.345.531--1||RS_GCF_016834655.1_protein.faa_NZ_JAENHP010000003.1_135@PF00015_full_PFAM.349.532--2||RS_GCF_900119315.1_protein.faa_NZ_LT827010.1_2366@PF00015_full_PFAM.351.521--7:scovhsp_avg=77.0:scovhsp_max=90.7:scovhsp_min=52.9:scovhsp_std=12.943945081995452:scovhsp_sum=1155.0:send_avg=154.66666666666666:send_max=167.0:send_min=121.0:send_std=13.291601358251258:send_sum=2320.0:sstart_avg=19.266666666666666:sstart_max=55.0:sstart_min=1.0:sstart_std=18.19523747211524:sstart_sum=289.0],((RS_GCF_900119315.1_protein.faa_NZ_LT827010.1_3523@PF00015_full_PFAM.343.529:0.13117[&&NHX:Type=GTDB:gtdb_class=c__Actinomycetia:gtdb_domain=d__Bacteria:gtdb_family=f__Micromonosporaceae:gtdb_genus=g__Actinoplanes:gtdb_order=o__Mycobacteriales:gtdb_phylum=p__Actinobacteriota:gtdb_species=s__Actinoplanes sp900119315:heptad=MCP-38H:species=d__Bacteria_p__Actinobacteriota_c__Actinomycetia_o__Mycobacteriales_f__Micromonosporaceae_g__Actinoplanes_s__Actinoplanes sp900119315],(RS_GCF_003999975.1_protein.faa_NZ_RJAC01000007.1_290@PF00015_full_PFAM.342.517:0.0427561[&&NHX:Type=GTDB:gtdb_class=c__Actinomycetia:gtdb_domain=d__Bacteria:gtdb_family=f__Micromonosporaceae:gtdb_genus=g__Actinoplanes:gtdb_order=o__Mycobacteriales:gtdb_phylum=p__Actinobacteriota:gtdb_species=s__Actinoplanes sp003999975:heptad=MCP-38H:species=d__Bacteria_p__Actinobacteriota_c__Actinomycetia_o__Mycobacteriales_f__Micromonosporaceae_g__Actinoplanes_s__Actinoplanes sp003999975],((((d0a06d02-3694-4581-8be4-adcbd7b66926_2@MCPsignal.160.264:0.008491[&&NHX:Sample=rhizpot1:Type=capture:besthit=90.4:bitscore=161.0:capture_class=c__Alphaproteobacteria:capture_domain=d__Bacteria:capture_family=f__Sphingomonadaceae:capture_genus=g__Sphingomonas:capture_order=o__Sphingomonadales:capture_phylum=p__Proteobacteria:capture_species=s__Sphingomonas sp016820445:evalue=1.22e-51:gapopen=0.0:heptad=MCP-38H:length=104.0:mismatch=10.0:qcovhsp=100.0:qend=104.0:qstart=1.0:ref_name=RS_GCF_016862115.1_protein.faa_NZ_BOMI01000112.1_19@PF00015_full_PFAM.336.513:scovhsp=58.8:send=106.0:sstart=3.0],(ab4c7b16-6764-46f0-b6bd-5e38d659ddd9_4@MCPsignal.154.318:0.0579335[&&NHX:Sample=rhizpot1:Type=capture:besthit=79.3:bitscore=202.0:capture_class=c__Bacilli:capture_domain=d__Bacteria:capture_family=f__Paenibacillaceae:capture_genus=g__Paenibacillus:capture_order=o__Paenibacillales:capture_phylum=p__Firmicutes:capture_species=s__Paenibacillus azoreducens:evalue=7.12e-67:gapopen=1.0:heptad=MCP-38H:length=164.0:mismatch=33.0:qcovhsp=99.4:qend=164.0:qstart=2.0:ref_name=RS_GCF_016862115.1_protein.faa_NZ_BOMI01000112.1_19@PF00015_full_PFAM.336.513:scovhsp=92.7:send=164.0:sstart=1.0],1c08030b-4485-414c-aea1-3140501a0d1f_3@MCPsignal.21.163:0.0327617[&&NHX:Sample=rhizpot3:Type=capture:besthit=89.3:bitscore=211.0:capture_class=c__Alphaproteobacteria:capture_domain=d__Bacteria:capture_family=f__Azospirillaceae:capture_genus=g__Azospirillum:capture_order=o__Azospirillales:capture_phylum=p__Proteobacteria:capture_species=s__Azospirillum thermophilum:evalue=1.18e-70:gapopen=1.0:heptad=MCP-38H:length=140.0:mismatch=13.0:qcovhsp=98.6:qend=142.0:qstart=3.0:ref_name=RS_GCF_016834655.1_protein.faa_NZ_JAENHP010000007.1_37@PF00015_full_PFAM.344.517:scovhsp=79.8:send=156.0:sstart=19.0])0:5e-09[&&NHX:Sample_counter=rhizpot1--1||rhizpot3--1:Type_counter=capture--2:besthit_avg=84.3:besthit_max=89.3:besthit_min=79.3:besthit_std=7.0710678118654755:besthit_sum=168.6:bitscore_avg=206.5:bitscore_max=211.0:bitscore_min=202.0:bitscore_std=6.363961030678928:bitscore_sum=413.0:capture_class_counter=c__Alphaproteobacteria--1||c__Bacilli--1:capture_domain_counter=d__Bacteria--2:capture_family_counter=f__Azospirillaceae--1||f__Paenibacillaceae--1:capture_genus_counter=g__Azospirillum--1||g__Paenibacillus--1:capture_order_counter=o__Azospirillales--1||o__Paenibacillales--1:capture_phylum_counter=p__Firmicutes--1||p__Proteobacteria--1:capture_species_counter=s__Azospirillum thermophilum--1||s__Paenibacillus azoreducens--1:evalue_avg=3.56059e-67:evalue_max=7.12e-67:evalue_min=1.18e-70:evalue_std=5.033765896046418e-67:evalue_sum=7.12118e-67:gapopen_avg=1.0:gapopen_max=1.0:gapopen_min=1.0:gapopen_std=0.0:gapopen_sum=2.0:gtdb_class_counter=:gtdb_domain_counter=:gtdb_family_counter=:gtdb_genus_counter=:gtdb_order_counter=:gtdb_phylum_counter=:gtdb_species_counter=:heptad_counter=MCP-38H--2:lbd_counter=:length_avg=152.0:length_max=164.0:length_min=140.0:length_std=16.97056274847714:length_sum=304.0:mismatch_avg=23.0:mismatch_max=33.0:mismatch_min=13.0:mismatch_std=14.142135623730951:mismatch_sum=46.0:name=N925961:qcovhsp_avg=99.0:qcovhsp_max=99.4:qcovhsp_min=98.6:qcovhsp_std=0.5656854249492461:qcovhsp_sum=198.0:qend_avg=153.0:qend_max=164.0:qend_min=142.0:qend_std=15.556349186104045:qend_sum=306.0:qstart_avg=2.5:qstart_max=3.0:qstart_min=2.0:qstart_std=0.7071067811865476:qstart_sum=5.0:ref_name_counter=RS_GCF_016834655.1_protein.faa_NZ_JAENHP010000007.1_37@PF00015_full_PFAM.344.517--1||RS_GCF_016862115.1_protein.faa_NZ_BOMI01000112.1_19@PF00015_full_PFAM.336.513--1:scovhsp_avg=86.25:scovhsp_max=92.7:scovhsp_min=79.8:scovhsp_std=9.121677477306466:scovhsp_sum=172.5:send_avg=160.0:send_max=164.0:send_min=156.0:send_std=5.656854249492381:send_sum=320.0:sstart_avg=10.0:sstart_max=19.0:sstart_min=1.0:sstart_std=12.727922061357855:sstart_sum=20.0])0.956:0.0242809[&&NHX:Sample_counter=rhizpot1--2||rhizpot3--1:Type_counter=capture--3:besthit_avg=86.33333333333333:besthit_max=90.4:besthit_min=79.3:besthit_std=6.115826463637876:besthit_sum=259.0:bitscore_avg=191.33333333333334:bitscore_max=211.0:bitscore_min=161.0:bitscore_std=26.6520793435209:bitscore_sum=574.0:capture_class_counter=c__Alphaproteobacteria--2||c__Bacilli--1:capture_domain_counter=d__Bacteria--3:capture_family_counter=f__Azospirillaceae--1||f__Paenibacillaceae--1||f__Sphingomonadaceae--1:capture_genus_counter=g__Azospirillum--1||g__Paenibacillus--1||g__Sphingomonas--1:capture_order_counter=o__Azospirillales--1||o__Paenibacillales--1||o__Sphingomonadales--1:capture_phylum_counter=p__Firmicutes--1||p__Proteobacteria--2:capture_species_counter=s__Azospirillum thermophilum--1||s__Paenibacillus azoreducens--1||s__Sphingomonas sp016820445--1:evalue_avg=4.066666666666669e-52:evalue_max=1.22e-51:evalue_min=1.18e-70:evalue_std=7.043673284113432e-52:evalue_sum=1.2200000000000007e-51:gapopen_avg=0.6666666666666666:gapopen_max=1.0:gapopen_min=0.0:gapopen_std=0.5773502691896258:gapopen_sum=2.0:gtdb_class_counter=:gtdb_domain_counter=:gtdb_family_counter=:gtdb_genus_counter=:gtdb_order_counter=:gtdb_phylum_counter=:gtdb_species_counter=:heptad_counter=MCP-38H--3:lbd_counter=:length_avg=136.0:length_max=164.0:length_min=104.0:length_std=30.199337741083:length_sum=408.0:mismatch_avg=18.666666666666668:mismatch_max=33.0:mismatch_min=10.0:mismatch_std=12.503332889007368:mismatch_sum=56.0:name=N925962:qcovhsp_avg=99.33333333333333:qcovhsp_max=100.0:qcovhsp_min=98.6:qcovhsp_std=0.7023769168568524:qcovhsp_sum=298.0:qend_avg=136.66666666666666:qend_max=164.0:qend_min=104.0:qend_std=30.35347316755256:qend_sum=410.0:qstart_avg=2.0:qstart_max=3.0:qstart_min=1.0:qstart_std=1.0:qstart_sum=6.0:ref_name_counter=RS_GCF_016834655.1_protein.faa_NZ_JAENHP010000007.1_37@PF00015_full_PFAM.344.517--1||RS_GCF_016862115.1_protein.faa_NZ_BOMI01000112.1_19@PF00015_full_PFAM.336.513--2:scovhsp_avg=77.10000000000001:scovhsp_max=92.7:scovhsp_min=58.8:scovhsp_std=17.11052307791904:scovhsp_sum=231.3:send_avg=142.0:send_max=164.0:send_min=106.0:send_std=31.432467291003423:send_sum=426.0:sstart_avg=7.666666666666667:sstart_max=19.0:sstart_min=1.0:sstart_std=9.865765724632494:sstart_sum=23.0],(f857a881-27dd-48e4-9629-da2ab8be5889_5@MCPsignal.115.222:0.0985773[&&NHX:Sample=rhizpot1:Type=capture:besthit=83.0:bitscore=138.0:capture_class=c__Alphaproteobacteria:capture_domain=d__Bacteria:capture_family=f__Magnetospirillaceae:capture_genus=g__CAIULK01:capture_order=o__Rhodospirillales:capture_phylum=p__Proteobacteria:capture_species=s__CAIULK01 sp903899885:evalue=2.52e-42:gapopen=0.0:heptad=MCP-38H:length=106.0:mismatch=18.0:qcovhsp=99.1:qend=107.0:qstart=2.0:ref_name=RS_GCF_016862115.1_protein.faa_NZ_BOMI01000112.1_19@PF00015_full_PFAM.336.513:scovhsp=59.9:send=106.0:sstart=1.0],(b98aaad8-8def-4ccd-9380-ab7637a2d91c_1@MCPsignal.409.519:5e-09[&&NHX:Sample=rhizpot1:Type=capture:besthit=92.7:bitscore=169.0:capture_class=c__Alphaproteobacteria:capture_domain=d__Bacteria:capture_family=f__Caulobacteraceae:capture_genus=g__Phenylobacterium:capture_order=o__Caulobacterales:capture_phylum=p__Proteobacteria:capture_species=s__Phenylobacterium sp004299445:evalue=1.42e-54:gapopen=0.0:heptad=MCP-38H:length=109.0:mismatch=8.0:qcovhsp=99.1:qend=110.0:qstart=2.0:ref_name=RS_GCF_016862115.1_protein.faa_NZ_BOMI01000112.1_19@PF00015_full_PFAM.336.513:scovhsp=61.6:send=109.0:sstart=1.0],06b6f374-8353-45de-9254-600113c49809_4@MCPsignal.260.326:0.0255283[&&NHX:Sample=rhizpot3:Type=capture:besthit=92.2:bitscore=99.0:capture_class=c__Alphaproteobacteria:capture_domain=d__Bacteria:capture_family=f__Beijerinckiaceae:capture_genus=g__Methylobacterium:capture_order=o__Rhizobiales:capture_phylum=p__Proteobacteria:capture_species=s__Methylobacterium indicum:evalue=9.02e-29:gapopen=0.0:heptad=MCP-38H:length=64.0:mismatch=5.0:qcovhsp=97.0:qend=64.0:qstart=1.0:ref_name=RS_GCF_900215205.1_protein.faa_NZ_OBDY01000027.1_142@PF00015_full_PFAM.333.412:scovhsp=81.0:send=66.0:sstart=3.0])0.802:0.012606[&&NHX:Sample_counter=rhizpot1--1||rhizpot3--1:Type_counter=capture--2:besthit_avg=92.45:besthit_max=92.7:besthit_min=92.2:besthit_std=0.3535533905932738:besthit_sum=184.9:bitscore_avg=134.0:bitscore_max=169.0:bitscore_min=99.0:bitscore_std=49.49747468305833:bitscore_sum=268.0:capture_class_counter=c__Alphaproteobacteria--2:capture_domain_counter=d__Bacteria--2:capture_family_counter=f__Beijerinckiaceae--1||f__Caulobacteraceae--1:capture_genus_counter=g__Methylobacterium--1||g__Phenylobacterium--1:capture_order_counter=o__Caulobacterales--1||o__Rhizobiales--1:capture_phylum_counter=p__Proteobacteria--2:capture_species_counter=s__Methylobacterium indicum--1||s__Phenylobacterium sp004299445--1:evalue_avg=4.51e-29:evalue_max=9.02e-29:evalue_min=1.42e-54:evalue_std=6.378103166302658e-29:evalue_sum=9.02e-29:gapopen_avg=0.0:gapopen_max=0.0:gapopen_min=0.0:gapopen_std=0.0:gapopen_sum=0.0:gtdb_class_counter=:gtdb_domain_counter=:gtdb_family_counter=:gtdb_genus_counter=:gtdb_order_counter=:gtdb_phylum_counter=:gtdb_species_counter=:heptad_counter=MCP-38H--2:lbd_counter=:length_avg=86.5:length_max=109.0:length_min=64.0:length_std=31.81980515339464:length_sum=173.0:mismatch_avg=6.5:mismatch_max=8.0:mismatch_min=5.0:mismatch_std=2.1213203435596424:mismatch_sum=13.0:name=N925966:qcovhsp_avg=98.05:qcovhsp_max=99.1:qcovhsp_min=97.0:qcovhsp_std=1.4849242404917458:qcovhsp_sum=196.1:qend_avg=87.0:qend_max=110.0:qend_min=64.0:qend_std=32.526911934581186:qend_sum=174.0:qstart_avg=1.5:qstart_max=2.0:qstart_min=1.0:qstart_std=0.7071067811865476:qstart_sum=3.0:ref_name_counter=RS_GCF_016862115.1_protein.faa_NZ_BOMI01000112.1_19@PF00015_full_PFAM.336.513--1||RS_GCF_900215205.1_protein.faa_NZ_OBDY01000027.1_142@PF00015_full_PFAM.333.412--1:scovhsp_avg=71.3:scovhsp_max=81.0:scovhsp_min=61.6:scovhsp_std=13.717871555019022:scovhsp_sum=142.6:send_avg=87.5:send_max=109.0:send_min=66.0:send_std=30.405591591021544:send_sum=175.0:sstart_avg=2.0:sstart_max=3.0:sstart_min=1.0:sstart_std=1.4142135623730951:sstart_sum=4.0])0.757:0.00872663[&&NHX:Sample_counter=rhizpot1--2||rhizpot3--1:Type_counter=capture--3:besthit_avg=89.3:besthit_max=92.7:besthit_min=83.0:besthit_std=5.461684721768552:besthit_sum=267.9:bitscore_avg=135.33333333333334:bitscore_max=169.0:bitscore_min=99.0:bitscore_std=35.07610772781572:bitscore_sum=406.0:capture_class_counter=c__Alphaproteobacteria--3:capture_domain_counter=d__Bacteria--3:capture_family_counter=f__Beijerinckiaceae--1||f__Caulobacteraceae--1||f__Magnetospirillaceae--1:capture_genus_counter=g__CAIULK01--1||g__Methylobacterium--1||g__Phenylobacterium--1:capture_order_counter=o__Caulobacterales--1||o__Rhizobiales--1||o__Rhodospirillales--1:capture_phylum_counter=p__Proteobacteria--3:capture_species_counter=s__CAIULK01 sp903899885--1||s__Methylobacterium indicum--1||s__Phenylobacterium sp004299445--1:evalue_avg=3.0066666666667506e-29:evalue_max=9.02e-29:evalue_min=1.42e-54:evalue_std=5.207699428090351e-29:evalue_sum=9.020000000000252e-29:gapopen_avg=0.0:gapopen_max=0.0:gapopen_min=0.0:gapopen_std=0.0:gapopen_sum=0.0:gtdb_class_counter=:gtdb_domain_counter=:gtdb_family_counter=:gtdb_genus_counter=:gtdb_order_counter=:gtdb_phylum_counter=:gtdb_species_counter=:heptad_counter=MCP-38H--3:lbd_counter=:length_avg=93.0:length_max=109.0:length_min=64.0:length_std=25.15949125081825:length_sum=279.0:mismatch_avg=10.333333333333334:mismatch_max=18.0:mismatch_min=5.0:mismatch_std=6.8068592855540455:mismatch_sum=31.0:name=N925967:qcovhsp_avg=98.39999999999999:qcovhsp_max=99.1:qcovhsp_min=97.0:qcovhsp_std=1.2124355652982108:qcovhsp_sum=295.2:qend_avg=93.66666666666667:qend_max=110.0:qend_min=64.0:qend_std=25.73583752927682:qend_sum=281.0:qstart_avg=1.6666666666666667:qstart_max=2.0:qstart_min=1.0:qstart_std=0.5773502691896257:qstart_sum=5.0:ref_name_counter=RS_GCF_016862115.1_protein.faa_NZ_BOMI01000112.1_19@PF00015_full_PFAM.336.513--2||RS_GCF_900215205.1_protein.faa_NZ_OBDY01000027.1_142@PF00015_full_PFAM.333.412--1:scovhsp_avg=67.5:scovhsp_max=81.0:scovhsp_min=59.9:scovhsp_std=11.722201158485552:scovhsp_sum=202.5:send_avg=93.66666666666667:send_max=109.0:send_min=66.0:send_std=24.006943440041116:send_sum=281.0:sstart_avg=1.6666666666666667:sstart_max=3.0:sstart_min=1.0:sstart_std=1.1547005383792517:sstart_sum=5.0])0.853:0.0141403[&&NHX:Sample_counter=rhizpot1--4||rhizpot3--2:Type_counter=capture--6:besthit_avg=87.81666666666666:besthit_max=92.7:besthit_min=79.3:besthit_std=5.434488629730188:besthit_sum=526.9:bitscore_avg=163.33333333333334:bitscore_max=211.0:bitscore_min=99.0:bitscore_std=41.43750314228244:bitscore_sum=980.0:capture_class_counter=c__Alphaproteobacteria--5||c__Bacilli--1:capture_domain_counter=d__Bacteria--6:capture_family_counter=f__Azospirillaceae--1||f__Beijerinckiaceae--1||f__Caulobacteraceae--1||f__Magnetospirillaceae--1||f__Paenibacillaceae--1||f__Sphingomonadaceae--1:capture_genus_counter=g__Azospirillum--1||g__CAIULK01--1||g__Methylobacterium--1||g__Paenibacillus--1||g__Phenylobacterium--1||g__Sphingomonas--1:capture_order_counter=o__Azospirillales--1||o__Caulobacterales--1||o__Paenibacillales--1||o__Rhizobiales--1||o__Rhodospirillales--1||o__Sphingomonadales--1:capture_phylum_counter=p__Firmicutes--1||p__Proteobacteria--5:capture_species_counter=s__Azospirillum thermophilum--1||s__CAIULK01 sp903899885--1||s__Methylobacterium indicum--1||s__Paenibacillus azoreducens--1||s__Phenylobacterium sp004299445--1||s__Sphingomonas sp016820445--1:evalue_avg=1.5033333333333753e-29:evalue_max=9.02e-29:evalue_min=1.18e-70:evalue_std=3.6823995799840237e-29:evalue_sum=9.020000000000252e-29:gapopen_avg=0.3333333333333333:gapopen_max=1.0:gapopen_min=0.0:gapopen_std=0.5163977794943223:gapopen_sum=2.0:gtdb_class_counter=:gtdb_domain_counter=:gtdb_family_counter=:gtdb_genus_counter=:gtdb_order_counter=:gtdb_phylum_counter=:gtdb_species_counter=:heptad_counter=MCP-38H--6:lbd_counter=:length_avg=114.5:length_max=164.0:length_min=64.0:length_std=34.24470762030244:length_sum=687.0:mismatch_avg=14.5:mismatch_max=33.0:mismatch_min=5.0:mismatch_std=10.094552986635911:mismatch_sum=87.0:name=N925968:qcovhsp_avg=98.86666666666666:qcovhsp_max=100.0:qcovhsp_min=97.0:qcovhsp_std=1.0230672835481875:qcovhsp_sum=593.1999999999999:qend_avg=115.16666666666667:qend_max=164.0:qend_min=64.0:qend_std=34.46979353965826:qend_sum=691.0:qstart_avg=1.8333333333333333:qstart_max=3.0:qstart_min=1.0:qstart_std=0.752772652709081:qstart_sum=11.0:ref_name_counter=RS_GCF_016834655.1_protein.faa_NZ_JAENHP010000007.1_37@PF00015_full_PFAM.344.517--1||RS_GCF_016862115.1_protein.faa_NZ_BOMI01000112.1_19@PF00015_full_PFAM.336.513--4||RS_GCF_900215205.1_protein.faa_NZ_OBDY01000027.1_142@PF00015_full_PFAM.333.412--1:scovhsp_avg=72.3:scovhsp_max=92.7:scovhsp_min=58.8:scovhsp_std=14.132232661543611:scovhsp_sum=433.8:send_avg=117.83333333333333:send_max=164.0:send_min=66.0:send_std=36.42206291064066:send_sum=707.0:sstart_avg=4.666666666666667:sstart_max=19.0:sstart_min=1.0:sstart_std=7.0898989179442236:sstart_sum=28.0],(RS_GCF_016834655.1_protein.faa_NZ_JAENHP010000007.1_37@PF00015_full_PFAM.344.517:0.0478849[&&NHX:Type=GTDB:gtdb_class=c__Actinomycetia:gtdb_domain=d__Bacteria:gtdb_family=f__Micromonosporaceae:gtdb_genus=g__Actinoplanes:gtdb_order=o__Mycobacteriales:gtdb_phylum=p__Actinobacteriota:gtdb_species=s__Actinoplanes sp016834655:heptad=MCP-38H:species=d__Bacteria_p__Actinobacteriota_c__Actinomycetia_o__Mycobacteriales_f__Micromonosporaceae_g__Actinoplanes_s__Actinoplanes sp016834655],RS_GCF_016785085.1_protein.faa_NZ_JAENHO010000012.1_363@PF00015_full_PFAM.344.515:0.0423985[&&NHX:Type=GTDB:gtdb_class=c__Actinomycetia:gtdb_domain=d__Bacteria:gtdb_family=f__Micromonosporaceae:gtdb_genus=g__Actinoplanes:gtdb_order=o__Mycobacteriales:gtdb_phylum=p__Actinobacteriota:gtdb_species=s__Actinoplanes sp016785085:heptad=MCP-38H:species=d__Bacteria_p__Actinobacteriota_c__Actinomycetia_o__Mycobacteriales_f__Micromonosporaceae_g__Actinoplanes_s__Actinoplanes sp016785085])0.837:0.0150011[&&NHX:Sample_counter=:Type_counter=GTDB--2:capture_class_counter=:capture_domain_counter=:capture_family_counter=:capture_genus_counter=:capture_order_counter=:capture_phylum_counter=:capture_species_counter=:evoltype=D:gtdb_class_counter=c__Actinomycetia--2:gtdb_domain_counter=d__Bacteria--2:gtdb_family_counter=f__Micromonosporaceae--2:gtdb_genus_counter=g__Actinoplanes--2:gtdb_order_counter=o__Mycobacteriales--2:gtdb_phylum_counter=p__Actinobacteriota--2:gtdb_species_counter=s__Actinoplanes sp016785085--1||s__Actinoplanes sp016834655--1:heptad_counter=MCP-38H--2:lbd_counter=:lca=d__Bacteria:lca_tree=g__Actinoplanes:name=N925971:ref_name_counter=])0.356:0.0214309[&&NHX:Sample_counter=rhizpot1--4||rhizpot3--2:Type_counter=GTDB--2||capture--6:besthit_avg=87.81666666666668:besthit_max=92.7:besthit_min=79.3:besthit_std=5.434488629730188:besthit_sum=526.9000000000001:bitscore_avg=163.33333333333334:bitscore_max=211.0:bitscore_min=99.0:bitscore_std=41.43750314228244:bitscore_sum=980.0:capture_class_counter=c__Alphaproteobacteria--5||c__Bacilli--1:capture_domain_counter=d__Bacteria--6:capture_family_counter=f__Azospirillaceae--1||f__Beijerinckiaceae--1||f__Caulobacteraceae--1||f__Magnetospirillaceae--1||f__Paenibacillaceae--1||f__Sphingomonadaceae--1:capture_genus_counter=g__Azospirillum--1||g__CAIULK01--1||g__Methylobacterium--1||g__Paenibacillus--1||g__Phenylobacterium--1||g__Sphingomonas--1:capture_order_counter=o__Azospirillales--1||o__Caulobacterales--1||o__Paenibacillales--1||o__Rhizobiales--1||o__Rhodospirillales--1||o__Sphingomonadales--1:capture_phylum_counter=p__Firmicutes--1||p__Proteobacteria--5:capture_species_counter=s__Azospirillum thermophilum--1||s__CAIULK01 sp903899885--1||s__Methylobacterium indicum--1||s__Paenibacillus azoreducens--1||s__Phenylobacterium sp004299445--1||s__Sphingomonas sp016820445--1:evalue_avg=1.5033333333333753e-29:evalue_max=9.02e-29:evalue_min=1.18e-70:evalue_std=3.682399579984024e-29:evalue_sum=9.020000000000252e-29:gapopen_avg=0.3333333333333333:gapopen_max=1.0:gapopen_min=0.0:gapopen_std=0.5163977794943223:gapopen_sum=2.0:gtdb_class_counter=c__Actinomycetia--2:gtdb_domain_counter=d__Bacteria--2:gtdb_family_counter=f__Micromonosporaceae--2:gtdb_genus_counter=g__Actinoplanes--2:gtdb_order_counter=o__Mycobacteriales--2:gtdb_phylum_counter=p__Actinobacteriota--2:gtdb_species_counter=s__Actinoplanes sp016785085--1||s__Actinoplanes sp016834655--1:heptad_counter=MCP-38H--8:lbd_counter=:lca_tree=g__Actinoplanes:length_avg=114.5:length_max=164.0:length_min=64.0:length_std=34.24470762030244:length_sum=687.0:mismatch_avg=14.5:mismatch_max=33.0:mismatch_min=5.0:mismatch_std=10.094552986635911:mismatch_sum=87.0:name=N925972:qcovhsp_avg=98.86666666666667:qcovhsp_max=100.0:qcovhsp_min=97.0:qcovhsp_std=1.0230672835481873:qcovhsp_sum=593.2:qend_avg=115.16666666666667:qend_max=164.0:qend_min=64.0:qend_std=34.46979353965826:qend_sum=691.0:qstart_avg=1.8333333333333333:qstart_max=3.0:qstart_min=1.0:qstart_std=0.752772652709081:qstart_sum=11.0:ref_name_counter=RS_GCF_016834655.1_protein.faa_NZ_JAENHP010000007.1_37@PF00015_full_PFAM.344.517--1||RS_GCF_016862115.1_protein.faa_NZ_BOMI01000112.1_19@PF00015_full_PFAM.336.513--4||RS_GCF_900215205.1_protein.faa_NZ_OBDY01000027.1_142@PF00015_full_PFAM.333.412--1:scovhsp_avg=72.3:scovhsp_max=92.7:scovhsp_min=58.8:scovhsp_std=14.132232661543611:scovhsp_sum=433.8:send_avg=117.83333333333333:send_max=164.0:send_min=66.0:send_std=36.42206291064066:send_sum=707.0:sstart_avg=4.666666666666667:sstart_max=19.0:sstart_min=1.0:sstart_std=7.0898989179442236:sstart_sum=28.0],RS_GCF_016862115.1_protein.faa_NZ_BOMI01000112.1_19@PF00015_full_PFAM.336.513:0.0451344[&&NHX:Type=GTDB:gtdb_class=c__Actinomycetia:gtdb_domain=d__Bacteria:gtdb_family=f__Micromonosporaceae:gtdb_genus=g__Actinoplanes:gtdb_order=o__Mycobacteriales:gtdb_phylum=p__Actinobacteriota:gtdb_species=s__Actinoplanes deccanensis:heptad=MCP-38H:species=d__Bacteria_p__Actinobacteriota_c__Actinomycetia_o__Mycobacteriales_f__Micromonosporaceae_g__Actinoplanes_s__Actinoplanes deccanensis])0.759:0.018838[&&NHX:Sample_counter=rhizpot1--4||rhizpot3--2:Type_counter=GTDB--3||capture--6:besthit_avg=87.81666666666666:besthit_max=92.7:besthit_min=79.3:besthit_std=5.434488629730188:besthit_sum=526.9:bitscore_avg=163.33333333333334:bitscore_max=211.0:bitscore_min=99.0:bitscore_std=41.43750314228244:bitscore_sum=980.0:capture_class_counter=c__Alphaproteobacteria--5||c__Bacilli--1:capture_domain_counter=d__Bacteria--6:capture_family_counter=f__Azospirillaceae--1||f__Beijerinckiaceae--1||f__Caulobacteraceae--1||f__Magnetospirillaceae--1||f__Paenibacillaceae--1||f__Sphingomonadaceae--1:capture_genus_counter=g__Azospirillum--1||g__CAIULK01--1||g__Methylobacterium--1||g__Paenibacillus--1||g__Phenylobacterium--1||g__Sphingomonas--1:capture_order_counter=o__Azospirillales--1||o__Caulobacterales--1||o__Paenibacillales--1||o__Rhizobiales--1||o__Rhodospirillales--1||o__Sphingomonadales--1:capture_phylum_counter=p__Firmicutes--1||p__Proteobacteria--5:capture_species_counter=s__Azospirillum thermophilum--1||s__CAIULK01 sp903899885--1||s__Methylobacterium indicum--1||s__Paenibacillus azoreducens--1||s__Phenylobacterium sp004299445--1||s__Sphingomonas sp016820445--1:evalue_avg=1.5033333333333753e-29:evalue_max=9.02e-29:evalue_min=1.18e-70:evalue_std=3.6823995799840237e-29:evalue_sum=9.020000000000252e-29:gapopen_avg=0.3333333333333333:gapopen_max=1.0:gapopen_min=0.0:gapopen_std=0.5163977794943223:gapopen_sum=2.0:gtdb_class_counter=c__Actinomycetia--3:gtdb_domain_counter=d__Bacteria--3:gtdb_family_counter=f__Micromonosporaceae--3:gtdb_genus_counter=g__Actinoplanes--3:gtdb_order_counter=o__Mycobacteriales--3:gtdb_phylum_counter=p__Actinobacteriota--3:gtdb_species_counter=s__Actinoplanes deccanensis--1||s__Actinoplanes sp016785085--1||s__Actinoplanes sp016834655--1:heptad_counter=MCP-38H--9:lbd_counter=:lca_tree=g__Actinoplanes:length_avg=114.5:length_max=164.0:length_min=64.0:length_std=34.24470762030244:length_sum=687.0:mismatch_avg=14.5:mismatch_max=33.0:mismatch_min=5.0:mismatch_std=10.094552986635911:mismatch_sum=87.0:name=N925974:qcovhsp_avg=98.86666666666666:qcovhsp_max=100.0:qcovhsp_min=97.0:qcovhsp_std=1.0230672835481875:qcovhsp_sum=593.1999999999999:qend_avg=115.16666666666667:qend_max=164.0:qend_min=64.0:qend_std=34.46979353965826:qend_sum=691.0:qstart_avg=1.8333333333333333:qstart_max=3.0:qstart_min=1.0:qstart_std=0.752772652709081:qstart_sum=11.0:ref_name_counter=RS_GCF_016834655.1_protein.faa_NZ_JAENHP010000007.1_37@PF00015_full_PFAM.344.517--1||RS_GCF_016862115.1_protein.faa_NZ_BOMI01000112.1_19@PF00015_full_PFAM.336.513--4||RS_GCF_900215205.1_protein.faa_NZ_OBDY01000027.1_142@PF00015_full_PFAM.333.412--1:scovhsp_avg=72.3:scovhsp_max=92.7:scovhsp_min=58.8:scovhsp_std=14.132232661543611:scovhsp_sum=433.8:send_avg=117.83333333333333:send_max=164.0:send_min=66.0:send_std=36.42206291064066:send_sum=707.0:sstart_avg=4.666666666666667:sstart_max=19.0:sstart_min=1.0:sstart_std=7.0898989179442236:sstart_sum=28.0])0.457:0.0130831[&&NHX:Sample_counter=rhizpot1--4||rhizpot3--2:Type_counter=GTDB--4||capture--6:besthit_avg=87.81666666666666:besthit_max=92.7:besthit_min=79.3:besthit_std=5.434488629730188:besthit_sum=526.9:bitscore_avg=163.33333333333334:bitscore_max=211.0:bitscore_min=99.0:bitscore_std=41.43750314228244:bitscore_sum=980.0:capture_class_counter=c__Alphaproteobacteria--5||c__Bacilli--1:capture_domain_counter=d__Bacteria--6:capture_family_counter=f__Azospirillaceae--1||f__Beijerinckiaceae--1||f__Caulobacteraceae--1||f__Magnetospirillaceae--1||f__Paenibacillaceae--1||f__Sphingomonadaceae--1:capture_genus_counter=g__Azospirillum--1||g__CAIULK01--1||g__Methylobacterium--1||g__Paenibacillus--1||g__Phenylobacterium--1||g__Sphingomonas--1:capture_order_counter=o__Azospirillales--1||o__Caulobacterales--1||o__Paenibacillales--1||o__Rhizobiales--1||o__Rhodospirillales--1||o__Sphingomonadales--1:capture_phylum_counter=p__Firmicutes--1||p__Proteobacteria--5:capture_species_counter=s__Azospirillum thermophilum--1||s__CAIULK01 sp903899885--1||s__Methylobacterium indicum--1||s__Paenibacillus azoreducens--1||s__Phenylobacterium sp004299445--1||s__Sphingomonas sp016820445--1:evalue_avg=1.5033333333333753e-29:evalue_max=9.02e-29:evalue_min=1.18e-70:evalue_std=3.6823995799840237e-29:evalue_sum=9.020000000000252e-29:gapopen_avg=0.3333333333333333:gapopen_max=1.0:gapopen_min=0.0:gapopen_std=0.5163977794943223:gapopen_sum=2.0:gtdb_class_counter=c__Actinomycetia--4:gtdb_domain_counter=d__Bacteria--4:gtdb_family_counter=f__Micromonosporaceae--4:gtdb_genus_counter=g__Actinoplanes--4:gtdb_order_counter=o__Mycobacteriales--4:gtdb_phylum_counter=p__Actinobacteriota--4:gtdb_species_counter=s__Actinoplanes deccanensis--1||s__Actinoplanes sp003999975--1||s__Actinoplanes sp016785085--1||s__Actinoplanes sp016834655--1:heptad_counter=MCP-38H--10:lbd_counter=:lca_tree=g__Actinoplanes:length_avg=114.5:length_max=164.0:length_min=64.0:length_std=34.24470762030244:length_sum=687.0:mismatch_avg=14.5:mismatch_max=33.0:mismatch_min=5.0:mismatch_std=10.094552986635911:mismatch_sum=87.0:name=N925975:qcovhsp_avg=98.86666666666666:qcovhsp_max=100.0:qcovhsp_min=97.0:qcovhsp_std=1.0230672835481875:qcovhsp_sum=593.1999999999999:qend_avg=115.16666666666667:qend_max=164.0:qend_min=64.0:qend_std=34.46979353965826:qend_sum=691.0:qstart_avg=1.8333333333333333:qstart_max=3.0:qstart_min=1.0:qstart_std=0.752772652709081:qstart_sum=11.0:ref_name_counter=RS_GCF_016834655.1_protein.faa_NZ_JAENHP010000007.1_37@PF00015_full_PFAM.344.517--1||RS_GCF_016862115.1_protein.faa_NZ_BOMI01000112.1_19@PF00015_full_PFAM.336.513--4||RS_GCF_900215205.1_protein.faa_NZ_OBDY01000027.1_142@PF00015_full_PFAM.333.412--1:scovhsp_avg=72.3:scovhsp_max=92.7:scovhsp_min=58.8:scovhsp_std=14.132232661543611:scovhsp_sum=433.8:send_avg=117.83333333333333:send_max=164.0:send_min=66.0:send_std=36.42206291064066:send_sum=707.0:sstart_avg=4.666666666666667:sstart_max=19.0:sstart_min=1.0:sstart_std=7.0898989179442236:sstart_sum=28.0])0.937:0.0306233[&&NHX:Sample_counter=rhizpot1--4||rhizpot3--2:Type_counter=GTDB--5||capture--6:besthit_avg=87.81666666666666:besthit_max=92.7:besthit_min=79.3:besthit_std=5.434488629730188:besthit_sum=526.9:bitscore_avg=163.33333333333334:bitscore_max=211.0:bitscore_min=99.0:bitscore_std=41.43750314228244:bitscore_sum=980.0:capture_class_counter=c__Alphaproteobacteria--5||c__Bacilli--1:capture_domain_counter=d__Bacteria--6:capture_family_counter=f__Azospirillaceae--1||f__Beijerinckiaceae--1||f__Caulobacteraceae--1||f__Magnetospirillaceae--1||f__Paenibacillaceae--1||f__Sphingomonadaceae--1:capture_genus_counter=g__Azospirillum--1||g__CAIULK01--1||g__Methylobacterium--1||g__Paenibacillus--1||g__Phenylobacterium--1||g__Sphingomonas--1:capture_order_counter=o__Azospirillales--1||o__Caulobacterales--1||o__Paenibacillales--1||o__Rhizobiales--1||o__Rhodospirillales--1||o__Sphingomonadales--1:capture_phylum_counter=p__Firmicutes--1||p__Proteobacteria--5:capture_species_counter=s__Azospirillum thermophilum--1||s__CAIULK01 sp903899885--1||s__Methylobacterium indicum--1||s__Paenibacillus azoreducens--1||s__Phenylobacterium sp004299445--1||s__Sphingomonas sp016820445--1:evalue_avg=1.5033333333333753e-29:evalue_max=9.02e-29:evalue_min=1.18e-70:evalue_std=3.6823995799840237e-29:evalue_sum=9.020000000000252e-29:gapopen_avg=0.3333333333333333:gapopen_max=1.0:gapopen_min=0.0:gapopen_std=0.5163977794943223:gapopen_sum=2.0:gtdb_class_counter=c__Actinomycetia--5:gtdb_domain_counter=d__Bacteria--5:gtdb_family_counter=f__Micromonosporaceae--5:gtdb_genus_counter=g__Actinoplanes--5:gtdb_order_counter=o__Mycobacteriales--5:gtdb_phylum_counter=p__Actinobacteriota--5:gtdb_species_counter=s__Actinoplanes deccanensis--1||s__Actinoplanes sp003999975--1||s__Actinoplanes sp016785085--1||s__Actinoplanes sp016834655--1||s__Actinoplanes sp900119315--1:heptad_counter=MCP-38H--11:lbd_counter=:lca_tree=g__Actinoplanes:length_avg=114.5:length_max=164.0:length_min=64.0:length_std=34.24470762030244:length_sum=687.0:mismatch_avg=14.5:mismatch_max=33.0:mismatch_min=5.0:mismatch_std=10.094552986635911:mismatch_sum=87.0:name=N925976:qcovhsp_avg=98.86666666666666:qcovhsp_max=100.0:qcovhsp_min=97.0:qcovhsp_std=1.0230672835481875:qcovhsp_sum=593.1999999999999:qend_avg=115.16666666666667:qend_max=164.0:qend_min=64.0:qend_std=34.46979353965826:qend_sum=691.0:qstart_avg=1.8333333333333333:qstart_max=3.0:qstart_min=1.0:qstart_std=0.752772652709081:qstart_sum=11.0:ref_name_counter=RS_GCF_016834655.1_protein.faa_NZ_JAENHP010000007.1_37@PF00015_full_PFAM.344.517--1||RS_GCF_016862115.1_protein.faa_NZ_BOMI01000112.1_19@PF00015_full_PFAM.336.513--4||RS_GCF_900215205.1_protein.faa_NZ_OBDY01000027.1_142@PF00015_full_PFAM.333.412--1:scovhsp_avg=72.3:scovhsp_max=92.7:scovhsp_min=58.8:scovhsp_std=14.132232661543611:scovhsp_sum=433.8:send_avg=117.83333333333333:send_max=164.0:send_min=66.0:send_std=36.42206291064066:send_sum=707.0:sstart_avg=4.666666666666667:sstart_max=19.0:sstart_min=1.0:sstart_std=7.0898989179442236:sstart_sum=28.0],(((RS_GCF_900119315.1_protein.faa_NZ_LT827010.1_2366@PF00015_full_PFAM.351.521:0.0259209[&&NHX:Type=GTDB:gtdb_class=c__Actinomycetia:gtdb_domain=d__Bacteria:gtdb_family=f__Micromonosporaceae:gtdb_genus=g__Actinoplanes:gtdb_order=o__Mycobacteriales:gtdb_phylum=p__Actinobacteriota:gtdb_species=s__Actinoplanes sp900119315:heptad=MCP-38H:species=d__Bacteria_p__Actinobacteriota_c__Actinomycetia_o__Mycobacteriales_f__Micromonosporaceae_g__Actinoplanes_s__Actinoplanes sp900119315],(RS_GCF_003711105.1_protein.faa_NZ_CP023865.1_2319@PF00015_full_PFAM.354.523:0.0387899[&&NHX:Type=GTDB:gtdb_class=c__Actinomycetia:gtdb_domain=d__Bacteria:gtdb_family=f__Micromonosporaceae:gtdb_genus=g__Actinoplanes:gtdb_order=o__Mycobacteriales:gtdb_phylum=p__Actinobacteriota:gtdb_species=s__Actinoplanes teichomyceticus:heptad=MCP-38H:species=d__Bacteria_p__Actinobacteriota_c__Actinomycetia_o__Mycobacteriales_f__Micromonosporaceae_g__Actinoplanes_s__Actinoplanes teichomyceticus],3e21b6b7-ff31-4044-bddf-4ac2e3d46fea_6@MCPsignal.42.207:0.0487047[&&NHX:Sample=rhizpot3:Type=capture:capture_class=c__Dormibacteria:capture_domain=d__Bacteria:capture_family=f__UBA8260:capture_genus=g__UBA8260:capture_order=o__UBA8260:capture_phylum=p__Dormibacterota:capture_species=s__UBA8260 sp003134115:heptad=MCP-38H])0.869:0.0211937[&&NHX:Sample_counter=rhizpot3--1:Type_counter=GTDB--1||capture--1:capture_class_counter=c__Dormibacteria--1:capture_domain_counter=d__Bacteria--1:capture_family_counter=f__UBA8260--1:capture_genus_counter=g__UBA8260--1:capture_order_counter=o__UBA8260--1:capture_phylum_counter=p__Dormibacterota--1:capture_species_counter=s__UBA8260 sp003134115--1:gtdb_class_counter=c__Actinomycetia--1:gtdb_domain_counter=d__Bacteria--1:gtdb_family_counter=f__Micromonosporaceae--1:gtdb_genus_counter=g__Actinoplanes--1:gtdb_order_counter=o__Mycobacteriales--1:gtdb_phylum_counter=p__Actinobacteriota--1:gtdb_species_counter=s__Actinoplanes teichomyceticus--1:heptad_counter=MCP-38H--2:lbd_counter=:lca_tree=s__Actinoplanes teichomyceticus:name=N925980:ref_name_counter=])0.875:0.0206943[&&NHX:Sample_counter=rhizpot3--1:Type_counter=GTDB--2||capture--1:capture_class_counter=c__Dormibacteria--1:capture_domain_counter=d__Bacteria--1:capture_family_counter=f__UBA8260--1:capture_genus_counter=g__UBA8260--1:capture_order_counter=o__UBA8260--1:capture_phylum_counter=p__Dormibacterota--1:capture_species_counter=s__UBA8260 sp003134115--1:gtdb_class_counter=c__Actinomycetia--2:gtdb_domain_counter=d__Bacteria--2:gtdb_family_counter=f__Micromonosporaceae--2:gtdb_genus_counter=g__Actinoplanes--2:gtdb_order_counter=o__Mycobacteriales--2:gtdb_phylum_counter=p__Actinobacteriota--2:gtdb_species_counter=s__Actinoplanes sp900119315--1||s__Actinoplanes teichomyceticus--1:heptad_counter=MCP-38H--3:lbd_counter=:lca_tree=g__Actinoplanes:name=N925981:ref_name_counter=],((RS_GCF_012933445.1_protein.faa_NZ_JABBNC010000050.1_9@PF00015_full_PFAM.359.530:0.0275223[&&NHX:Type=GTDB:gtdb_class=c__Actinomycetia:gtdb_domain=d__Bacteria:gtdb_family=f__Micromonosporaceae:gtdb_genus=g__Actinoplanes:gtdb_order=o__Mycobacteriales:gtdb_phylum=p__Actinobacteriota:gtdb_species=s__Actinoplanes sp012933445:heptad=MCP-38H:species=d__Bacteria_p__Actinobacteriota_c__Actinomycetia_o__Mycobacteriales_f__Micromonosporaceae_g__Actinoplanes_s__Actinoplanes sp012933445],(RS_GCF_003999975.1_protein.faa_NZ_RJAC01000038.1_50@PF00015_full_PFAM.348.517:0.0626619[&&NHX:Type=GTDB:gtdb_class=c__Actinomycetia:gtdb_domain=d__Bacteria:gtdb_family=f__Micromonosporaceae:gtdb_genus=g__Actinoplanes:gtdb_order=o__Mycobacteriales:gtdb_phylum=p__Actinobacteriota:gtdb_species=s__Actinoplanes sp003999975:heptad=MCP-38H:species=d__Bacteria_p__Actinobacteriota_c__Actinomycetia_o__Mycobacteriales_f__Micromonosporaceae_g__Actinoplanes_s__Actinoplanes sp003999975],(RS_GCF_900215205.1_protein.faa_NZ_OBDY01000007.1_368@PF00015_full_PFAM.343.517:0.0299745[&&NHX:Type=GTDB:gtdb_class=c__Actinomycetia:gtdb_domain=d__Bacteria:gtdb_family=f__Micromonosporaceae:gtdb_genus=g__Actinoplanes:gtdb_order=o__Mycobacteriales:gtdb_phylum=p__Actinobacteriota:gtdb_species=s__Actinoplanes atraurantiacus:heptad=MCP-38H:species=d__Bacteria_p__Actinobacteriota_c__Actinomycetia_o__Mycobacteriales_f__Micromonosporaceae_g__Actinoplanes_s__Actinoplanes atraurantiacus],RS_GCF_016862115.1_protein.faa_NZ_BOMI01000028.1_44@PF00015_full_PFAM.341.515:0.0282338[&&NHX:Type=GTDB:gtdb_class=c__Actinomycetia:gtdb_domain=d__Bacteria:gtdb_family=f__Micromonosporaceae:gtdb_genus=g__Actinoplanes:gtdb_order=o__Mycobacteriales:gtdb_phylum=p__Actinobacteriota:gtdb_species=s__Actinoplanes deccanensis:heptad=MCP-38H:species=d__Bacteria_p__Actinobacteriota_c__Actinomycetia_o__Mycobacteriales_f__Micromonosporaceae_g__Actinoplanes_s__Actinoplanes deccanensis])0.856:0.0212033[&&NHX:Sample_counter=:Type_counter=GTDB--2:capture_class_counter=:capture_domain_counter=:capture_family_counter=:capture_genus_counter=:capture_order_counter=:capture_phylum_counter=:capture_species_counter=:evoltype=D:gtdb_class_counter=c__Actinomycetia--2:gtdb_domain_counter=d__Bacteria--2:gtdb_family_counter=f__Micromonosporaceae--2:gtdb_genus_counter=g__Actinoplanes--2:gtdb_order_counter=o__Mycobacteriales--2:gtdb_phylum_counter=p__Actinobacteriota--2:gtdb_species_counter=s__Actinoplanes atraurantiacus--1||s__Actinoplanes deccanensis--1:heptad_counter=MCP-38H--2:lbd_counter=:lca=d__Bacteria:lca_tree=g__Actinoplanes:name=N925986:ref_name_counter=])0.862:0.0175546[&&NHX:Sample_counter=:Type_counter=GTDB--3:capture_class_counter=:capture_domain_counter=:capture_family_counter=:capture_genus_counter=:capture_order_counter=:capture_phylum_counter=:capture_species_counter=:evoltype=D:gtdb_class_counter=c__Actinomycetia--3:gtdb_domain_counter=d__Bacteria--3:gtdb_family_counter=f__Micromonosporaceae--3:gtdb_genus_counter=g__Actinoplanes--3:gtdb_order_counter=o__Mycobacteriales--3:gtdb_phylum_counter=p__Actinobacteriota--3:gtdb_species_counter=s__Actinoplanes atraurantiacus--1||s__Actinoplanes deccanensis--1||s__Actinoplanes sp003999975--1:heptad_counter=MCP-38H--3:lbd_counter=:lca=d__Bacteria:lca_tree=g__Actinoplanes:name=N925987:ref_name_counter=])0.749:0.00624076[&&NHX:Sample_counter=:Type_counter=GTDB--4:capture_class_counter=:capture_domain_counter=:capture_family_counter=:capture_genus_counter=:capture_order_counter=:capture_phylum_counter=:capture_species_counter=:evoltype=D:gtdb_class_counter=c__Actinomycetia--4:gtdb_domain_counter=d__Bacteria--4:gtdb_family_counter=f__Micromonosporaceae--4:gtdb_genus_counter=g__Actinoplanes--4:gtdb_order_counter=o__Mycobacteriales--4:gtdb_phylum_counter=p__Actinobacteriota--4:gtdb_species_counter=s__Actinoplanes atraurantiacus--1||s__Actinoplanes deccanensis--1||s__Actinoplanes sp003999975--1||s__Actinoplanes sp012933445--1:heptad_counter=MCP-38H--4:lbd_counter=:lca=d__Bacteria:lca_tree=g__Actinoplanes:name=N925988:ref_name_counter=],(RS_GCF_000379645.1_protein.faa_NZ_KB903328.1_215@PF00015_full_PFAM.339.514:0.050421[&&NHX:Type=GTDB:gtdb_class=c__Actinomycetia:gtdb_domain=d__Bacteria:gtdb_family=f__Micromonosporaceae:gtdb_genus=g__Actinoplanes:gtdb_order=o__Mycobacteriales:gtdb_phylum=p__Actinobacteriota:gtdb_species=s__Actinoplanes globisporus:heptad=MCP-38H:species=d__Bacteria_p__Actinobacteriota_c__Actinomycetia_o__Mycobacteriales_f__Micromonosporaceae_g__Actinoplanes_s__Actinoplanes globisporus],RS_GCF_016862375.1_protein.faa_NZ_BOMV01000055.1_59@PF00015_full_PFAM.351.528:0.0478613[&&NHX:Type=GTDB:gtdb_class=c__Actinomycetia:gtdb_domain=d__Bacteria:gtdb_family=f__Micromonosporaceae:gtdb_genus=g__Actinoplanes:gtdb_order=o__Mycobacteriales:gtdb_phylum=p__Actinobacteriota:gtdb_species=s__Actinoplanes rishiriensis:heptad=MCP-38H:species=d__Bacteria_p__Actinobacteriota_c__Actinomycetia_o__Mycobacteriales_f__Micromonosporaceae_g__Actinoplanes_s__Actinoplanes rishiriensis])0.752:0.0156193[&&NHX:Sample_counter=:Type_counter=GTDB--2:capture_class_counter=:capture_domain_counter=:capture_family_counter=:capture_genus_counter=:capture_order_counter=:capture_phylum_counter=:capture_species_counter=:evoltype=D:gtdb_class_counter=c__Actinomycetia--2:gtdb_domain_counter=d__Bacteria--2:gtdb_family_counter=f__Micromonosporaceae--2:gtdb_genus_counter=g__Actinoplanes--2:gtdb_order_counter=o__Mycobacteriales--2:gtdb_phylum_counter=p__Actinobacteriota--2:gtdb_species_counter=s__Actinoplanes globisporus--1||s__Actinoplanes rishiriensis--1:heptad_counter=MCP-38H--2:lbd_counter=:lca=d__Bacteria:lca_tree=g__Actinoplanes:name=N925991:ref_name_counter=])0.929:0.0250857[&&NHX:Sample_counter=:Type_counter=GTDB--6:capture_class_counter=:capture_domain_counter=:capture_family_counter=:capture_genus_counter=:capture_order_counter=:capture_phylum_counter=:capture_species_counter=:evoltype=D:gtdb_class_counter=c__Actinomycetia--6:gtdb_domain_counter=d__Bacteria--6:gtdb_family_counter=f__Micromonosporaceae--6:gtdb_genus_counter=g__Actinoplanes--6:gtdb_order_counter=o__Mycobacteriales--6:gtdb_phylum_counter=p__Actinobacteriota--6:gtdb_species_counter=s__Actinoplanes atraurantiacus--1||s__Actinoplanes deccanensis--1||s__Actinoplanes globisporus--1||s__Actinoplanes rishiriensis--1||s__Actinoplanes sp003999975--1||s__Actinoplanes sp012933445--1:heptad_counter=MCP-38H--6:lbd_counter=:lca=d__Bacteria:lca_tree=g__Actinoplanes:name=N925992:ref_name_counter=])0.904:0.0181607[&&NHX:Sample_counter=rhizpot3--1:Type_counter=GTDB--8||capture--1:capture_class_counter=c__Dormibacteria--1:capture_domain_counter=d__Bacteria--1:capture_family_counter=f__UBA8260--1:capture_genus_counter=g__UBA8260--1:capture_order_counter=o__UBA8260--1:capture_phylum_counter=p__Dormibacterota--1:capture_species_counter=s__UBA8260 sp003134115--1:gtdb_class_counter=c__Actinomycetia--8:gtdb_domain_counter=d__Bacteria--8:gtdb_family_counter=f__Micromonosporaceae--8:gtdb_genus_counter=g__Actinoplanes--8:gtdb_order_counter=o__Mycobacteriales--8:gtdb_phylum_counter=p__Actinobacteriota--8:gtdb_species_counter=s__Actinoplanes atraurantiacus--1||s__Actinoplanes deccanensis--1||s__Actinoplanes globisporus--1||s__Actinoplanes rishiriensis--1||s__Actinoplanes sp003999975--1||s__Actinoplanes sp012933445--1||s__Actinoplanes sp900119315--1||s__Actinoplanes teichomyceticus--1:heptad_counter=MCP-38H--9:lbd_counter=:lca_tree=g__Actinoplanes:name=N925993:ref_name_counter=],(((68872fdf-0ddd-5e74-846f-78beead08936_2@MCPsignal.581.741:5e-09[&&NHX:Sample=rhizpot1:Type=capture:besthit=86.9:bitscore=236.0:capture_class=c__Gammaproteobacteria:capture_domain=d__Bacteria:capture_family=f__Burkholderiaceae:capture_genus=g__Rhodoferax:capture_order=o__Burkholderiales:capture_phylum=p__Proteobacteria:capture_specie
```
