## Supplementary material for "Unveiling the hidden biodiversity of microbial chemoreceptor genes in the rare biosphere": MCPsignal_captured_gtdbr207.nw (part 1272 of 1806)

```
s=s__Rhodoferax sp903839085:evalue=4.76e-80:gapopen=0.0:heptad=MCP-38H:length=160.0:mismatch=21.0:qcovhsp=100.0:qend=160.0:qstart=1.0:ref_name=RS_GCF_016785085.1_protein.faa_NZ_JAENHO010000011.1_77@PF00015_full_PFAM.345.531:scovhsp=86.0:send=163.0:sstart=4.0],6fc1f6e3-2ad7-5fd1-a7c8-57f9c6f18210_5@MCPsignal.24.186:0.0100529[&&NHX:Sample=rhizpot3:Type=capture:besthit=84.0:bitscore=231.0:capture_class=c__Dissulfuribacteria:capture_domain=d__Bacteria:capture_family=f__Dissulfurirhabdaceae:capture_genus=g__Dissulfurirhabdus:capture_order=o__Dissulfuribacterales:capture_phylum=p__Desulfobacterota:capture_species=s__Dissulfurirhabdus thermomarina:evalue=6.96e-78:gapopen=1.0:heptad=MCP-38H:length=163.0:mismatch=25.0:qcovhsp=100.0:qend=162.0:qstart=1.0:ref_name=RS_GCF_016785085.1_protein.faa_NZ_JAENHO010000011.1_77@PF00015_full_PFAM.345.531:scovhsp=87.6:send=163.0:sstart=1.0])0:5e-09[&&NHX:Sample_counter=rhizpot1--1||rhizpot3--1:Type_counter=capture--2:besthit_avg=85.45:besthit_max=86.9:besthit_min=84.0:besthit_std=2.0506096654409918:besthit_sum=170.9:bitscore_avg=233.5:bitscore_max=236.0:bitscore_min=231.0:bitscore_std=3.5355339059327378:bitscore_sum=467.0:capture_class_counter=c__Dissulfuribacteria--1||c__Gammaproteobacteria--1:capture_domain_counter=d__Bacteria--2:capture_family_counter=f__Burkholderiaceae--1||f__Dissulfurirhabdaceae--1:capture_genus_counter=g__Dissulfurirhabdus--1||g__Rhodoferax--1:capture_order_counter=o__Burkholderiales--1||o__Dissulfuribacterales--1:capture_phylum_counter=p__Desulfobacterota--1||p__Proteobacteria--1:capture_species_counter=s__Dissulfurirhabdus thermomarina--1||s__Rhodoferax sp903839085--1:evalue_avg=3.5038e-78:evalue_max=6.96e-78:evalue_min=4.76e-80:evalue_std=4.887804914273892e-78:evalue_sum=7.0076e-78:gapopen_avg=0.5:gapopen_max=1.0:gapopen_min=0.0:gapopen_std=0.7071067811865476:gapopen_sum=1.0:gtdb_class_counter=:gtdb_domain_counter=:gtdb_family_counter=:gtdb_genus_counter=:gtdb_order_counter=:gtdb_phylum_counter=:gtdb_species_counter=:heptad_counter=MCP-38H--2:lbd_counter=:length_avg=161.5:length_max=163.0:length_min=160.0:length_std=2.1213203435596424:length_sum=323.0:mismatch_avg=23.0:mismatch_max=25.0:mismatch_min=21.0:mismatch_std=2.8284271247461903:mismatch_sum=46.0:name=N925996:qcovhsp_avg=100.0:qcovhsp_max=100.0:qcovhsp_min=100.0:qcovhsp_std=0.0:qcovhsp_sum=200.0:qend_avg=161.0:qend_max=162.0:qend_min=160.0:qend_std=1.4142135623730951:qend_sum=322.0:qstart_avg=1.0:qstart_max=1.0:qstart_min=1.0:qstart_std=0.0:qstart_sum=2.0:ref_name_counter=RS_GCF_016785085.1_protein.faa_NZ_JAENHO010000011.1_77@PF00015_full_PFAM.345.531--2:scovhsp_avg=86.8:scovhsp_max=87.6:scovhsp_min=86.0:scovhsp_std=1.131370849898472:scovhsp_sum=173.6:send_avg=163.0:send_max=163.0:send_min=163.0:send_std=0.0:send_sum=326.0:sstart_avg=2.5:sstart_max=4.0:sstart_min=1.0:sstart_std=2.1213203435596424:sstart_sum=5.0],(c989c1ec-16aa-401a-a549-6de33ca9404b_5@MCPsignal.566.708:0.00550526[&&NHX:Sample=rhizpot1:Type=capture:besthit=89.9:bitscore=207.0:capture_class=c__Gammaproteobacteria:capture_domain=d__Bacteria:capture_family=f__Pseudomonadaceae:capture_genus=g__Pseudomonas_E:capture_order=o__Pseudomonadales:capture_phylum=p__Proteobacteria:capture_species=s__Pseudomonas_E mendocina:evalue=3.57e-69:gapopen=2.0:heptad=MCP-38H:length=139.0:mismatch=12.0:qcovhsp=97.2:qend=139.0:qstart=2.0:ref_name=RS_GCF_900119315.1_protein.faa_NZ_LT827010.1_2366@PF00015_full_PFAM.351.521:scovhsp=81.2:send=148.0:sstart=11.0],5399aac3-7400-4e6c-a729-14a0ebd25eba_1@MCPsignal.579.708:0.00647041[&&NHX:Sample=rhizpot1:Type=capture:besthit=92.1:bitscore=203.0:capture_class=c__Dissulfuribacteria:capture_domain=d__Bacteria:capture_family=f__Dissulfurirhabdaceae:capture_genus=g__Dissulfurirhabdus:capture_order=o__Dissulfuribacterales:capture_phylum=p__Desulfobacterota:capture_species=s__Dissulfurirhabdus thermomarina:evalue=1e-67:gapopen=0.0:heptad=MCP-38H:length=126.0:mismatch=10.0:qcovhsp=97.7:qend=126.0:qstart=1.0:ref_name=RS_GCF_900119315.1_protein.faa_NZ_LT827010.1_2366@PF00015_full_PFAM.351.521:scovhsp=74.1:send=148.0:sstart=23.0])0.905:0.0111103[&&NHX:Sample_counter=rhizpot1--2:Type_counter=capture--2:besthit_avg=91.0:besthit_max=92.1:besthit_min=89.9:besthit_std=1.5556349186103966:besthit_sum=182.0:bitscore_avg=205.0:bitscore_max=207.0:bitscore_min=203.0:bitscore_std=2.8284271247461903:bitscore_sum=410.0:capture_class_counter=c__Dissulfuribacteria--1||c__Gammaproteobacteria--1:capture_domain_counter=d__Bacteria--2:capture_family_counter=f__Dissulfurirhabdaceae--1||f__Pseudomonadaceae--1:capture_genus_counter=g__Dissulfurirhabdus--1||g__Pseudomonas_E--1:capture_order_counter=o__Dissulfuribacterales--1||o__Pseudomonadales--1:capture_phylum_counter=p__Desulfobacterota--1||p__Proteobacteria--1:capture_species_counter=s__Dissulfurirhabdus thermomarina--1||s__Pseudomonas_E mendocina--1:evalue_avg=5.1785e-68:evalue_max=1e-67:evalue_min=3.57e-69:evalue_std=6.8186306909818775e-68:evalue_sum=1.0357e-67:gapopen_avg=1.0:gapopen_max=2.0:gapopen_min=0.0:gapopen_std=1.4142135623730951:gapopen_sum=2.0:gtdb_class_counter=:gtdb_domain_counter=:gtdb_family_counter=:gtdb_genus_counter=:gtdb_order_counter=:gtdb_phylum_counter=:gtdb_species_counter=:heptad_counter=MCP-38H--2:lbd_counter=:length_avg=132.5:length_max=139.0:length_min=126.0:length_std=9.192388155425117:length_sum=265.0:mismatch_avg=11.0:mismatch_max=12.0:mismatch_min=10.0:mismatch_std=1.4142135623730951:mismatch_sum=22.0:name=N925999:qcovhsp_avg=97.45:qcovhsp_max=97.7:qcovhsp_min=97.2:qcovhsp_std=0.3535533905932738:qcovhsp_sum=194.9:qend_avg=132.5:qend_max=139.0:qend_min=126.0:qend_std=9.192388155425117:qend_sum=265.0:qstart_avg=1.5:qstart_max=2.0:qstart_min=1.0:qstart_std=0.7071067811865476:qstart_sum=3.0:ref_name_counter=RS_GCF_900119315.1_protein.faa_NZ_LT827010.1_2366@PF00015_full_PFAM.351.521--2:scovhsp_avg=77.65:scovhsp_max=81.2:scovhsp_min=74.1:scovhsp_std=5.0204581464244935:scovhsp_sum=155.3:send_avg=148.0:send_max=148.0:send_min=148.0:send_std=0.0:send_sum=296.0:sstart_avg=17.0:sstart_max=23.0:sstart_min=11.0:sstart_std=8.48528137423857:sstart_sum=34.0])0.961:0.0398038[&&NHX:Sample_counter=rhizpot1--3||rhizpot3--1:Type_counter=capture--4:besthit_avg=88.225:besthit_max=92.1:besthit_min=84.0:besthit_std=3.5321145696782428:besthit_sum=352.9:bitscore_avg=219.25:bitscore_max=236.0:bitscore_min=203.0:bitscore_std=16.660832312142553:bitscore_sum=877.0:capture_class_counter=c__Dissulfuribacteria--2||c__Gammaproteobacteria--2:capture_domain_counter=d__Bacteria--4:capture_family_counter=f__Burkholderiaceae--1||f__Dissulfurirhabdaceae--2||f__Pseudomonadaceae--1:capture_genus_counter=g__Dissulfurirhabdus--2||g__Pseudomonas_E--1||g__Rhodoferax--1:capture_order_counter=o__Burkholderiales--1||o__Dissulfuribacterales--2||o__Pseudomonadales--1:capture_phylum_counter=p__Desulfobacterota--2||p__Proteobacteria--2:capture_species_counter=s__Dissulfurirhabdus thermomarina--2||s__Pseudomonas_E mendocina--1||s__Rhodoferax sp903839085--1:evalue_avg=2.58925000017519e-68:evalue_max=1e-67:evalue_min=4.76e-80:evalue_std=4.943365477970486e-68:evalue_sum=1.035700000070076e-67:gapopen_avg=0.75:gapopen_max=2.0:gapopen_min=0.0:gapopen_std=0.9574271077563381:gapopen_sum=3.0:gtdb_class_counter=:gtdb_domain_counter=:gtdb_family_counter=:gtdb_genus_counter=:gtdb_order_counter=:gtdb_phylum_counter=:gtdb_species_counter=:heptad_counter=MCP-38H--4:lbd_counter=:length_avg=147.0:length_max=163.0:length_min=126.0:length_std=17.60681686165901:length_sum=588.0:mismatch_avg=17.0:mismatch_max=25.0:mismatch_min=10.0:mismatch_std=7.164728420068226:mismatch_sum=68.0:name=N926000:qcovhsp_avg=98.725:qcovhsp_max=100.0:qcovhsp_min=97.2:qcovhsp_std=1.4863265679744346:qcovhsp_sum=394.9:qend_avg=146.75:qend_max=162.0:qend_min=126.0:qend_std=17.308475765743594:qend_sum=587.0:qstart_avg=1.25:qstart_max=2.0:qstart_min=1.0:qstart_std=0.5:qstart_sum=5.0:ref_name_counter=RS_GCF_016785085.1_protein.faa_NZ_JAENHO010000011.1_77@PF00015_full_PFAM.345.531--2||RS_GCF_900119315.1_protein.faa_NZ_LT827010.1_2366@PF00015_full_PFAM.351.521--2:scovhsp_avg=82.225:scovhsp_max=87.6:scovhsp_min=74.1:scovhsp_std=6.061009266890568:scovhsp_sum=328.9:send_avg=155.5:send_max=163.0:send_min=148.0:send_std=8.660254037844387:send_sum=622.0:sstart_avg=9.75:sstart_max=23.0:sstart_min=1.0:sstart_std=9.776672917374976:sstart_sum=39.0],(0d0e7003-26c6-458d-b18a-2d918033a1ce_4@MCPsignal.53.212:0.0812135[&&NHX:Sample=rhiztom2:Type=capture:besthit=87.4:bitscore=219.0:capture_class=c__Dormibacteria:capture_domain=d__Bacteria:capture_family=f__UBA8260:capture_genus=g__UBA8260:capture_order=o__UBA8260:capture_phylum=p__Dormibacterota:capture_species=s__UBA8260 sp003134115:evalue=1.78e-73:gapopen=0.0:heptad=MCP-38H:length=151.0:mismatch=19.0:qcovhsp=95.0:qend=159.0:qstart=9.0:ref_name=RS_GCF_016862195.1_protein.faa_NZ_BOMM01000016.1_103@PF00015_full_PFAM.359.527:scovhsp=89.9:send=151.0:sstart=1.0],(RS_GCF_016862375.1_protein.faa_NZ_BOMV01000066.1_19@PF00015_full_PFAM.347.517:5e-09[&&NHX:Type=GTDB:gtdb_class=c__Actinomycetia:gtdb_domain=d__Bacteria:gtdb_family=f__Micromonosporaceae:gtdb_genus=g__Actinoplanes:gtdb_order=o__Mycobacteriales:gtdb_phylum=p__Actinobacteriota:gtdb_species=s__Actinoplanes rishiriensis:heptad=MCP-38H:species=d__Bacteria_p__Actinobacteriota_c__Actinomycetia_o__Mycobacteriales_f__Micromonosporaceae_g__Actinoplanes_s__Actinoplanes rishiriensis],f767880f-0ee0-4a2f-8d83-6e975b23998f_5@MCPsignal.171.234:5e-09[&&NHX:Sample=rhiztom2:Type=capture:besthit=87.3:bitscore=89.4:capture_class=c__Alphaproteobacteria:capture_domain=d__Bacteria:capture_family=f__Caulobacteraceae:capture_genus=g__Brevundimonas:capture_order=o__Caulobacterales:capture_phylum=p__Proteobacteria:capture_species=s__Brevundimonas subvibrioides:evalue=5.16e-25:gapopen=0.0:heptad=MCP-38H:length=63.0:mismatch=8.0:qcovhsp=100.0:qend=63.0:qstart=1.0:ref_name=RS_GCF_900215205.1_protein.faa_NZ_OBDY01000027.1_142@PF00015_full_PFAM.333.412:scovhsp=79.7:send=63.0:sstart=1.0])0.956:0.0620874[&&NHX:Sample_counter=rhiztom2--1:Type_counter=GTDB--1||capture--1:besthit_avg=87.3:besthit_max=87.3:besthit_min=87.3:besthit_std=0:besthit_sum=87.3:bitscore_avg=89.4:bitscore_max=89.4:bitscore_min=89.4:bitscore_std=0:bitscore_sum=89.4:capture_class_counter=c__Alphaproteobacteria--1:capture_domain_counter=d__Bacteria--1:capture_family_counter=f__Caulobacteraceae--1:capture_genus_counter=g__Brevundimonas--1:capture_order_counter=o__Caulobacterales--1:capture_phylum_counter=p__Proteobacteria--1:capture_species_counter=s__Brevundimonas subvibrioides--1:evalue_avg=5.16e-25:evalue_max=5.16e-25:evalue_min=5.16e-25:evalue_std=0:evalue_sum=5.16e-25:gapopen_avg=0.0:gapopen_max=0.0:gapopen_min=0.0:gapopen_std=0:gapopen_sum=0.0:gtdb_class_counter=c__Actinomycetia--1:gtdb_domain_counter=d__Bacteria--1:gtdb_family_counter=f__Micromonosporaceae--1:gtdb_genus_counter=g__Actinoplanes--1:gtdb_order_counter=o__Mycobacteriales--1:gtdb_phylum_counter=p__Actinobacteriota--1:gtdb_species_counter=s__Actinoplanes rishiriensis--1:heptad_counter=MCP-38H--2:lbd_counter=:lca_tree=s__Actinoplanes rishiriensis:length_avg=63.0:length_max=63.0:length_min=63.0:length_std=0:length_sum=63.0:mismatch_avg=8.0:mismatch_max=8.0:mismatch_min=8.0:mismatch_std=0:mismatch_sum=8.0:name=N926004:qcovhsp_avg=100.0:qcovhsp_max=100.0:qcovhsp_min=100.0:qcovhsp_std=0:qcovhsp_sum=100.0:qend_avg=63.0:qend_max=63.0:qend_min=63.0:qend_std=0:qend_sum=63.0:qstart_avg=1.0:qstart_max=1.0:qstart_min=1.0:qstart_std=0:qstart_sum=1.0:ref_name_counter=RS_GCF_900215205.1_protein.faa_NZ_OBDY01000027.1_142@PF00015_full_PFAM.333.412--1:scovhsp_avg=79.7:scovhsp_max=79.7:scovhsp_min=79.7:scovhsp_std=0:scovhsp_sum=79.7:send_avg=63.0:send_max=63.0:send_min=63.0:send_std=0:send_sum=63.0:sstart_avg=1.0:sstart_max=1.0:sstart_min=1.0:sstart_std=0:sstart_sum=1.0])0.905:0.0398494[&&NHX:Sample_counter=rhiztom2--2:Type_counter=GTDB--1||capture--2:besthit_avg=87.35:besthit_max=87.4:besthit_min=87.3:besthit_std=0.07071067811866079:besthit_sum=174.7:bitscore_avg=154.2:bitscore_max=219.0:bitscore_min=89.4:bitscore_std=91.64103884177656:bitscore_sum=308.4:capture_class_counter=c__Alphaproteobacteria--1||c__Dormibacteria--1:capture_domain_counter=d__Bacteria--2:capture_family_counter=f__Caulobacteraceae--1||f__UBA8260--1:capture_genus_counter=g__Brevundimonas--1||g__UBA8260--1:capture_order_counter=o__Caulobacterales--1||o__UBA8260--1:capture_phylum_counter=p__Dormibacterota--1||p__Proteobacteria--1:capture_species_counter=s__Brevundimonas subvibrioides--1||s__UBA8260 sp003134115--1:evalue_avg=2.58e-25:evalue_max=5.16e-25:evalue_min=1.78e-73:evalue_std=3.6486709909225852e-25:evalue_sum=5.16e-25:gapopen_avg=0.0:gapopen_max=0.0:gapopen_min=0.0:gapopen_std=0.0:gapopen_sum=0.0:gtdb_class_counter=c__Actinomycetia--1:gtdb_domain_counter=d__Bacteria--1:gtdb_family_counter=f__Micromonosporaceae--1:gtdb_genus_counter=g__Actinoplanes--1:gtdb_order_counter=o__Mycobacteriales--1:gtdb_phylum_counter=p__Actinobacteriota--1:gtdb_species_counter=s__Actinoplanes rishiriensis--1:heptad_counter=MCP-38H--3:lbd_counter=:lca_tree=s__Actinoplanes rishiriensis:length_avg=107.0:length_max=151.0:length_min=63.0:length_std=62.22539674441618:length_sum=214.0:mismatch_avg=13.5:mismatch_max=19.0:mismatch_min=8.0:mismatch_std=7.7781745930520225:mismatch_sum=27.0:name=N926005:qcovhsp_avg=97.5:qcovhsp_max=100.0:qcovhsp_min=95.0:qcovhsp_std=3.5355339059327378:qcovhsp_sum=195.0:qend_avg=111.0:qend_max=159.0:qend_min=63.0:qend_std=67.88225099390856:qend_sum=222.0:qstart_avg=5.0:qstart_max=9.0:qstart_min=1.0:qstart_std=5.656854249492381:qstart_sum=10.0:ref_name_counter=RS_GCF_016862195.1_protein.faa_NZ_BOMM01000016.1_103@PF00015_full_PFAM.359.527--1||RS_GCF_900215205.1_protein.faa_NZ_OBDY01000027.1_142@PF00015_full_PFAM.333.412--1:scovhsp_avg=84.80000000000001:scovhsp_max=89.9:scovhsp_min=79.7:scovhsp_std=7.2124891681027865:scovhsp_sum=169.60000000000002:send_avg=107.0:send_max=151.0:send_min=63.0:send_std=62.22539674441618:send_sum=214.0:sstart_avg=1.0:sstart_max=1.0:sstart_min=1.0:sstart_std=0.0:sstart_sum=2.0])0.771:0.0178145[&&NHX:Sample_counter=rhizpot1--3||rhizpot3--1||rhiztom2--2:Type_counter=GTDB--1||capture--6:besthit_avg=87.93333333333332:besthit_max=92.1:besthit_min=84.0:besthit_std=2.773205125241669:besthit_sum=527.5999999999999:bitscore_avg=197.5666666666667:bitscore_max=236.0:bitscore_min=89.4:bitscore_std=54.53958806836248:bitscore_sum=1185.4:capture_class_counter=c__Alphaproteobacteria--1||c__Dissulfuribacteria--2||c__Dormibacteria--1||c__Gammaproteobacteria--2:capture_domain_counter=d__Bacteria--6:capture_family_counter=f__Burkholderiaceae--1||f__Caulobacteraceae--1||f__Dissulfurirhabdaceae--2||f__Pseudomonadaceae--1||f__UBA8260--1:capture_genus_counter=g__Brevundimonas--1||g__Dissulfurirhabdus--2||g__Pseudomonas_E--1||g__Rhodoferax--1||g__UBA8260--1:capture_order_counter=o__Burkholderiales--1||o__Caulobacterales--1||o__Dissulfuribacterales--2||o__Pseudomonadales--1||o__UBA8260--1:capture_phylum_counter=p__Desulfobacterota--2||p__Dormibacterota--1||p__Proteobacteria--3:capture_species_counter=s__Brevundimonas subvibrioides--1||s__Dissulfurirhabdus thermomarina--2||s__Pseudomonas_E mendocina--1||s__Rhodoferax sp903839085--1||s__UBA8260 sp003134115--1:evalue_avg=8.6e-26:evalue_max=5.16e-25:evalue_min=4.76e-80:evalue_std=2.106561178793533e-25:evalue_sum=5.16e-25:gapopen_avg=0.5:gapopen_max=2.0:gapopen_min=0.0:gapopen_std=0.8366600265340756:gapopen_sum=3.0:gtdb_class_counter=c__Actinomycetia--1:gtdb_domain_counter=d__Bacteria--1:gtdb_family_counter=f__Micromonosporaceae--1:gtdb_genus_counter=g__Actinoplanes--1:gtdb_order_counter=o__Mycobacteriales--1:gtdb_phylum_counter=p__Actinobacteriota--1:gtdb_species_counter=s__Actinoplanes rishiriensis--1:heptad_counter=MCP-38H--7:lbd_counter=:lca_tree=s__Actinoplanes rishiriensis:length_avg=133.66666666666666:length_max=163.0:length_min=63.0:length_std=37.24334392433992:length_sum=802.0:mismatch_avg=15.833333333333334:mismatch_max=25.0:mismatch_min=8.0:mismatch_std=6.7946057035465035:mismatch_sum=95.0:name=N926006:qcovhsp_avg=98.31666666666666:qcovhsp_max=100.0:qcovhsp_min=95.0:qcovhsp_std=2.0556426407979242:qcovhsp_sum=589.9:qend_avg=134.83333333333334:qend_max=162.0:qend_min=63.0:qend_std=37.9758695314099:qend_sum=809.0:qstart_avg=2.5:qstart_max=9.0:qstart_min=1.0:qstart_std=3.2093613071762426:qstart_sum=15.0:ref_name_counter=RS_GCF_016785085.1_protein.faa_NZ_JAENHO010000011.1_77@PF00015_full_PFAM.345.531--2||RS_GCF_016862195.1_protein.faa_NZ_BOMM01000016.1_103@PF00015_full_PFAM.359.527--1||RS_GCF_900119315.1_protein.faa_NZ_LT827010.1_2366@PF00015_full_PFAM.351.521--2||RS_GCF_900215205.1_protein.faa_NZ_OBDY01000027.1_142@PF00015_full_PFAM.333.412--1:scovhsp_avg=83.08333333333333:scovhsp_max=89.9:scovhsp_min=74.1:scovhsp_std=5.849244965520481:scovhsp_sum=498.49999999999994:send_avg=139.33333333333334:send_max=163.0:send_min=63.0:send_std=38.03507153492243:send_sum=836.0:sstart_avg=6.833333333333333:sstart_max=23.0:sstart_min=1.0:sstart_std=8.818541073594128:sstart_sum=41.0])0.511:0.006151[&&NHX:Sample_counter=rhizpot1--3||rhizpot3--2||rhiztom2--2:Type_counter=GTDB--9||capture--7:besthit_avg=87.93333333333334:besthit_max=92.1:besthit_min=84.0:besthit_std=2.7732051252416685:besthit_sum=527.6:bitscore_avg=197.5666666666667:bitscore_max=236.0:bitscore_min=89.4:bitscore_std=54.53958806836247:bitscore_sum=1185.4:capture_class_counter=c__Alphaproteobacteria--1||c__Dissulfuribacteria--2||c__Dormibacteria--2||c__Gammaproteobacteria--2:capture_domain_counter=d__Bacteria--7:capture_family_counter=f__Burkholderiaceae--1||f__Caulobacteraceae--1||f__Dissulfurirhabdaceae--2||f__Pseudomonadaceae--1||f__UBA8260--2:capture_genus_counter=g__Brevundimonas--1||g__Dissulfurirhabdus--2||g__Pseudomonas_E--1||g__Rhodoferax--1||g__UBA8260--2:capture_order_counter=o__Burkholderiales--1||o__Caulobacterales--1||o__Dissulfuribacterales--2||o__Pseudomonadales--1||o__UBA8260--2:capture_phylum_counter=p__Desulfobacterota--2||p__Dormibacterota--2||p__Proteobacteria--3:capture_species_counter=s__Brevundimonas subvibrioides--1||s__Dissulfurirhabdus thermomarina--2||s__Pseudomonas_E mendocina--1||s__Rhodoferax sp903839085--1||s__UBA8260 sp003134115--2:evalue_avg=8.6e-26:evalue_max=5.16e-25:evalue_min=4.76e-80:evalue_std=2.106561178793533e-25:evalue_sum=5.16e-25:gapopen_avg=0.5:gapopen_max=2.0:gapopen_min=0.0:gapopen_std=0.8366600265340756:gapopen_sum=3.0:gtdb_class_counter=c__Actinomycetia--9:gtdb_domain_counter=d__Bacteria--9:gtdb_family_counter=f__Micromonosporaceae--9:gtdb_genus_counter=g__Actinoplanes--9:gtdb_order_counter=o__Mycobacteriales--9:gtdb_phylum_counter=p__Actinobacteriota--9:gtdb_species_counter=s__Actinoplanes atraurantiacus--1||s__Actinoplanes deccanensis--1||s__Actinoplanes globisporus--1||s__Actinoplanes rishiriensis--2||s__Actinoplanes sp003999975--1||s__Actinoplanes sp012933445--1||s__Actinoplanes sp900119315--1||s__Actinoplanes teichomyceticus--1:heptad_counter=MCP-38H--16:lbd_counter=:lca_tree=g__Actinoplanes:length_avg=133.66666666666666:length_max=163.0:length_min=63.0:length_std=37.24334392433991:length_sum=802.0:mismatch_avg=15.833333333333334:mismatch_max=25.0:mismatch_min=8.0:mismatch_std=6.7946057035465035:mismatch_sum=95.0:name=N926007:qcovhsp_avg=98.31666666666666:qcovhsp_max=100.0:qcovhsp_min=95.0:qcovhsp_std=2.0556426407979242:qcovhsp_sum=589.9:qend_avg=134.83333333333334:qend_max=162.0:qend_min=63.0:qend_std=37.9758695314099:qend_sum=809.0:qstart_avg=2.5:qstart_max=9.0:qstart_min=1.0:qstart_std=3.2093613071762426:qstart_sum=15.0:ref_name_counter=RS_GCF_016785085.1_protein.faa_NZ_JAENHO010000011.1_77@PF00015_full_PFAM.345.531--2||RS_GCF_016862195.1_protein.faa_NZ_BOMM01000016.1_103@PF00015_full_PFAM.359.527--1||RS_GCF_900119315.1_protein.faa_NZ_LT827010.1_2366@PF00015_full_PFAM.351.521--2||RS_GCF_900215205.1_protein.faa_NZ_OBDY01000027.1_142@PF00015_full_PFAM.333.412--1:scovhsp_avg=83.08333333333333:scovhsp_max=89.9:scovhsp_min=74.1:scovhsp_std=5.849244965520481:scovhsp_sum=498.5:send_avg=139.33333333333334:send_max=163.0:send_min=63.0:send_std=38.03507153492243:send_sum=836.0:sstart_avg=6.833333333333333:sstart_max=23.0:sstart_min=1.0:sstart_std=8.818541073594128:sstart_sum=41.0])0.742:0.00528275[&&NHX:Sample_counter=rhizpot1--7||rhizpot3--4||rhiztom2--2:Type_counter=GTDB--14||capture--13:besthit_avg=87.875:besthit_max=92.7:besthit_min=79.3:besthit_std=4.113862374504481:besthit_sum=1054.5:bitscore_avg=180.45000000000002:bitscore_max=236.0:bitscore_min=89.4:bitscore_std=49.51944521645467:bitscore_sum=2165.4:capture_class_counter=c__Alphaproteobacteria--6||c__Bacilli--1||c__Dissulfuribacteria--2||c__Dormibacteria--2||c__Gammaproteobacteria--2:capture_domain_counter=d__Bacteria--13:capture_family_counter=f__Azospirillaceae--1||f__Beijerinckiaceae--1||f__Burkholderiaceae--1||f__Caulobacteraceae--2||f__Dissulfurirhabdaceae--2||f__Magnetospirillaceae--1||f__Paenibacillaceae--1||f__Pseudomonadaceae--1||f__Sphingomonadaceae--1||f__UBA8260--2:capture_genus_counter=g__Azospirillum--1||g__Brevundimonas--1||g__CAIULK01--1||g__Dissulfurirhabdus--2||g__Methylobacterium--1||g__Paenibacillus--1||g__Phenylobacterium--1||g__Pseudomonas_E--1||g__Rhodoferax--1||g__Sphingomonas--1||g__UBA8260--2:capture_order_counter=o__Azospirillales--1||o__Burkholderiales--1||o__Caulobacterales--2||o__Dissulfuribacterales--2||o__Paenibacillales--1||o__Pseudomonadales--1||o__Rhizobiales--1||o__Rhodospirillales--1||o__Sphingomonadales--1||o__UBA8260--2:capture_phylum_counter=p__Desulfobacterota--2||p__Dormibacterota--2||p__Firmicutes--1||p__Proteobacteria--8:capture_species_counter=s__Azospirillum thermophilum--1||s__Brevundimonas subvibrioides--1||s__CAIULK01 sp903899885--1||s__Dissulfurirhabdus thermomarina--2||s__Methylobacterium indicum--1||s__Paenibacillus azoreducens--1||s__Phenylobacterium sp004299445--1||s__Pseudomonas_E mendocina--1||s__Rhodoferax sp903839085--1||s__Sphingomonas sp016820445--1||s__UBA8260 sp003134115--2:evalue_avg=4.300751666666667e-26:evalue_max=5.16e-25:evalue_min=4.76e-80:evalue_std=1.4895400457189238e-25:evalue_sum=5.160902e-25:gapopen_avg=0.4166666666666667:gapopen_max=2.0:gapopen_min=0.0:gapopen_std=0.6685579234215214:gapopen_sum=5.0:gtdb_class_counter=c__Actinomycetia--14:gtdb_domain_counter=d__Bacteria--14:gtdb_family_counter=f__Micromonosporaceae--14:gtdb_genus_counter=g__Actinoplanes--14:gtdb_order_counter=o__Mycobacteriales--14:gtdb_phylum_counter=p__Actinobacteriota--14:gtdb_species_counter=s__Actinoplanes atraurantiacus--1||s__Actinoplanes deccanensis--2||s__Actinoplanes globisporus--1||s__Actinoplanes rishiriensis--2||s__Actinoplanes sp003999975--2||s__Actinoplanes sp012933445--1||s__Actinoplanes sp016785085--1||s__Actinoplanes sp016834655--1||s__Actinoplanes sp900119315--2||s__Actinoplanes teichomyceticus--1:heptad_counter=MCP-38H--27:lbd_counter=:lca_tree=g__Actinoplanes:length_avg=124.08333333333333:length_max=164.0:length_min=63.0:length_std=35.54883538134121:length_sum=1489.0:mismatch_avg=15.166666666666666:mismatch_max=33.0:mismatch_min=5.0:mismatch_std=8.23333946754771:mismatch_sum=182.0:name=N926008:qcovhsp_avg=98.59166666666665:qcovhsp_max=100.0:qcovhsp_min=95.0:qcovhsp_std=1.5744888540460202:qcovhsp_sum=1183.1:qend_avg=125.0:qend_max=164.0:qend_min=63.0:qend_std=36.070637769395056:qend_sum=1500.0:qstart_avg=2.1666666666666665:qstart_max=9.0:qstart_min=1.0:qstart_std=2.2495790852081776:qstart_sum=26.0:ref_name_counter=RS_GCF_016785085.1_protein.faa_NZ_JAENHO010000011.1_77@PF00015_full_PFAM.345.531--2||RS_GCF_016834655.1_protein.faa_NZ_JAENHP010000007.1_37@PF00015_full_PFAM.344.517--1||RS_GCF_016862115.1_protein.faa_NZ_BOMI01000112.1_19@PF00015_full_PFAM.336.513--4||RS_GCF_016862195.1_protein.faa_NZ_BOMM01000016.1_103@PF00015_full_PFAM.359.527--1||RS_GCF_900119315.1_protein.faa_NZ_LT827010.1_2366@PF00015_full_PFAM.351.521--2||RS_GCF_900215205.1_protein.faa_NZ_OBDY01000027.1_142@PF00015_full_PFAM.333.412--2:scovhsp_avg=77.69166666666668:scovhsp_max=92.7:scovhsp_min=58.8:scovhsp_std=11.749310102248042:scovhsp_sum=932.3000000000001:send_avg=128.58333333333334:send_max=164.0:send_min=63.0:send_std=37.2374648422632:send_sum=1543.0:sstart_avg=5.75:sstart_max=23.0:sstart_min=1.0:sstart_std=7.712150979284101:sstart_sum=69.0])0.391:0.0106678[&&NHX:Sample_counter=rhizpot1--13||rhizpot2--1||rhizpot3--11||rhiztom1--1||rhiztom2--2:Type_counter=GTDB--17||capture--28:besthit_avg=88.02222222222223:besthit_max=93.4:besthit_min=79.3:besthit_std=3.5180122592751526:besthit_sum=2376.6:bitscore_avg=191.1259259259259:bitscore_max=236.0:bitscore_min=89.4:bitscore_std=41.085806950375606:bitscore_sum=5160.4:capture_class_counter=c__Actinomycetia--3||c__Alphaproteobacteria--12||c__Bacilli--3||c__Dissulfuribacteria--2||c__Dormibacteria--5||c__Gammaproteobacteria--3:capture_domain_counter=d__Bacteria--28:capture_family_counter=f__Ancalomicrobiaceae--4||f__Azospirillaceae--1||f__Beijerinckiaceae--1||f__Burkholderiaceae--2||f__Caulobacteraceae--2||f__Dissulfurirhabdaceae--2||f__Kineosporiaceae--2||f__Magnetospirillaceae--2||f__Micromonosporaceae--1||f__Paenibacillaceae--3||f__Pseudomonadaceae--1||f__Sphingomonadaceae--1||f__UBA8260--5||f__Xanthobacteraceae--1:capture_genus_counter=g__Actinoplanes--1||g__Azospirillum--1||g__Bradyrhizobium--1||g__Brevundimonas--1||g__CAIULK01--1||g__Cohnella--1||g__Dissulfurirhabdus--2||g__Massilia--1||g__Methylobacterium--1||g__Paenibacillus--1||g__Phaeospirillum--1||g__Phenylobacterium--1||g__Pinisolibacter--4||g__Pseudomonas_E--1||g__R-H-3--2||g__Rhodoferax--1||g__Saccharibacillus--1||g__Sphingomonas--1||g__UBA8260--5:capture_order_counter=o__Actinomycetales--2||o__Azospirillales--1||o__Burkholderiales--2||o__Caulobacterales--2||o__Dissulfuribacterales--2||o__Mycobacteriales--1||o__Paenibacillales--3||o__Pseudomonadales--1||o__Rhizobiales--6||o__Rhodospirillales--2||o__Sphingomonadales--1||o__UBA8260--5:capture_phylum_counter=p__Actinobacteriota--3||p__Desulfobacterota--2||p__Dormibacterota--5||p__Firmicutes--3||p__Proteobacteria--15:capture_species_counter=s__Actinoplanes durhamensis--1||s__Azospirillum thermophilum--1||s__Bradyrhizobium japonicum_C--1||s__Brevundimonas subvibrioides--1||s__CAIULK01 sp903899885--1||s__Cohnella algarum--1||s__Dissulfurirhabdus thermomarina--2||s__Massilia sp003484545--1||s__Methylobacterium indicum--1||s__Paenibacillus azoreducens--1||s__Phaeospirillum fulvum_B--1||s__Phenylobacterium sp004299445--1||s__Pinisolibacter sp002298965--4||s__Pseudomonas_E mendocina--1||s__R-H-3 sp002198655--2||s__Rhodoferax sp903839085--1||s__Saccharibacillus endophyticus--1||s__Sphingomonas sp016820445--1||s__UBA8260 sp003134115--5:evalue_avg=1.9114451851851853e-26:evalue_max=5.16e-25:evalue_min=4.76e-80:evalue_std=9.93035801618388e-26:evalue_sum=5.160902e-25:gapopen_avg=0.3333333333333333:gapopen_max=2.0:gapopen_min=0.0:gapopen_std=0.5547001962252291:gapopen_sum=9.0:gtdb_class_counter=c__Actinomycetia--17:gtdb_domain_counter=d__Bacteria--17:gtdb_family_counter=f__Micromonosporaceae--17:gtdb_genus_counter=g__Actinoplanes--15||g__Dactylosporangium--1||g__Spirilliplanes--1:gtdb_order_counter=o__Mycobacteriales--17:gtdb_phylum_counter=p__Actinobacteriota--17:gtdb_species_counter=s__Actinoplanes atraurantiacus--1||s__Actinoplanes deccanensis--2||s__Actinoplanes globisporus--2||s__Actinoplanes rishiriensis--2||s__Actinoplanes sp003999975--2||s__Actinoplanes sp012933445--1||s__Actinoplanes sp016785085--1||s__Actinoplanes sp016834655--1||s__Actinoplanes sp900119315--2||s__Actinoplanes teichomyceticus--1||s__Dactylosporangium siamense--1||s__Spirilliplanes yamanashiensis--1:heptad_counter=MCP-38H--44||MCP-42H--1:lbd_counter=:lca_tree=f__Micromonosporaceae:length_avg=130.96296296296296:length_max=166.0:length_min=63.0:length_std=30.90865136729083:length_sum=3536.0:mismatch_avg=15.851851851851851:mismatch_max=33.0:mismatch_min=5.0:mismatch_std=7.198844478342466:mismatch_sum=428.0:name=N926009:qcovhsp_avg=98.67037037037036:qcovhsp_max=100.0:qcovhsp_min=95.0:qcovhsp_std=1.5553418656643694:qcovhsp_sum=2664.1:qend_avg=132.0:qend_max=166.0:qend_min=63.0:qend_std=30.959029998718282:qend_sum=3564.0:qstart_avg=2.2962962962962963:qstart_max=9.0:qstart_min=1.0:qstart_std=2.09054308024742:qstart_sum=62.0:ref_name_counter=RS_GCF_000494755.1_protein.faa_NC_022657.1_3673@PF00015_full_PFAM.340.516--2||RS_GCF_003999975.1_protein.faa_NZ_RJAC01000033.1_17@PF00015_full_PFAM.348.532--3||RS_GCF_016785085.1_protein.faa_NZ_JAENHO010000011.1_77@PF00015_full_PFAM.345.531--3||RS_GCF_016834655.1_protein.faa_NZ_JAENHP010000003.1_135@PF00015_full_PFAM.349.532--2||RS_GCF_016834655.1_protein.faa_NZ_JAENHP010000007.1_37@PF00015_full_PFAM.344.517--1||RS_GCF_016862115.1_protein.faa_NZ_BOMI01000112.1_19@PF00015_full_PFAM.336.513--4||RS_GCF_016862195.1_protein.faa_NZ_BOMM01000016.1_103@PF00015_full_PFAM.359.527--1||RS_GCF_900119315.1_protein.faa_NZ_LT827010.1_2366@PF00015_full_PFAM.351.521--9||RS_GCF_900215205.1_protein.faa_NZ_OBDY01000027.1_142@PF00015_full_PFAM.333.412--2:scovhsp_avg=77.30740740740741:scovhsp_max=92.7:scovhsp_min=52.9:scovhsp_std=12.196056295942109:scovhsp_sum=2087.3:send_avg=143.07407407407408:send_max=167.0:send_min=63.0:send_std=29.261323811903505:send_sum=3863.0:sstart_avg=13.25925925925926:sstart_max=55.0:sstart_min=1.0:sstart_std=15.820124945029773:sstart_sum=358.0],((RS_GCF_000721705.1_protein.faa_NZ_JOJL01000017.1_43@PF00015_full_PFAM.349.526:5e-09[&&NHX:Type=GTDB:gtdb_class=c__Actinomycetia:gtdb_domain=d__Bacteria:gtdb_family=f__Micromonosporaceae:gtdb_genus=g__Actinoplanes:gtdb_order=o__Mycobacteriales:gtdb_phylum=p__Actinobacteriota:gtdb_species=s__Actinoplanes subtropicus:heptad=MCP-38H:species=d__Bacteria_p__Actinobacteriota_c__Actinomycetia_o__Mycobacteriales_f__Micromonosporaceae_g__Actinoplanes_s__Actinoplanes subtropicus],RS_GCF_000721705.1_protein.faa_NZ_JOJL01000064.1_5@PF00015_full_PFAM.348.528:0.0203649[&&NHX:Type=GTDB:gtdb_class=c__Actinomycetia:gtdb_domain=d__Bacteria:gtdb_family=f__Micromonosporaceae:gtdb_genus=g__Actinoplanes:gtdb_order=o__Mycobacteriales:gtdb_phylum=p__Actinobacteriota:gtdb_species=s__Actinoplanes subtropicus:heptad=MCP-38H:species=d__Bacteria_p__Actinobacteriota_c__Actinomycetia_o__Mycobacteriales_f__Micromonosporaceae_g__Actinoplanes_s__Actinoplanes subtropicus])1:0.0783021[&&NHX:Sample_counter=:Type_counter=GTDB--2:capture_class_counter=:capture_domain_counter=:capture_family_counter=:capture_genus_counter=:capture_order_counter=:capture_phylum_counter=:capture_species_counter=:evoltype=D:gtdb_class_counter=c__Actinomycetia--2:gtdb_domain_counter=d__Bacteria--2:gtdb_family_counter=f__Micromonosporaceae--2:gtdb_genus_counter=g__Actinoplanes--2:gtdb_order_counter=o__Mycobacteriales--2:gtdb_phylum_counter=p__Actinobacteriota--2:gtdb_species_counter=s__Actinoplanes subtropicus--2:heptad_counter=MCP-38H--2:lbd_counter=:lca=d__Bacteria:lca_tree=s__Actinoplanes subtropicus:name=N926012:ref_name_counter=],(((4c7106b2-f44d-48c5-b1eb-7387babd028b_1@MCPsignal.35.168:0.0256943[&&NHX:Sample=rhizpot3:Type=capture:besthit=84.7:bitscore=191.0:capture_class=c__Dormibacteria:capture_domain=d__Bacteria:capture_family=f__UBA8260:capture_genus=g__UBA8260:capture_order=o__UBA8260:capture_phylum=p__Dormibacterota:capture_species=s__UBA8260 sp003134115:evalue=6.15e-63:gapopen=0.0:heptad=MCP-38H:length=131.0:mismatch=20.0:qcovhsp=98.5:qend=133.0:qstart=3.0:ref_name=RS_GCF_900119315.1_protein.faa_NZ_LT827010.1_2366@PF00015_full_PFAM.351.521:scovhsp=77.1:send=154.0:sstart=24.0],(1396fb4c-361b-4966-951b-bcbc6870de0f_4@MCPsignal.468.589:0.00638685[&&NHX:Sample=rhizpot1:Type=capture:besthit=87.6:bitscore=176.0:capture_class=c__Dormibacteria:capture_domain=d__Bacteria:capture_family=f__UBA8260:capture_genus=g__UBA8260:capture_order=o__UBA8260:capture_phylum=p__Dormibacterota:capture_species=s__UBA8260 sp003134115:evalue=3.45e-57:gapopen=0.0:heptad=MCP-38H:length=121.0:mismatch=15.0:qcovhsp=100.0:qend=121.0:qstart=1.0:ref_name=RS_GCF_016834655.1_protein.faa_NZ_JAENHP010000003.1_135@PF00015_full_PFAM.349.532:scovhsp=66.1:send=121.0:sstart=1.0],(03d7e18a-62dd-4fab-ba38-04dcd581a8de_5@MCPsignal.46.186:0.0148917[&&NHX:Sample=rhizpot1:Type=capture:besthit=89.1:bitscore=216.0:capture_class=c__Dormibacteria:capture_domain=d__Bacteria:capture_family=f__UBA8260:capture_genus=g__UBA8260:capture_order=o__UBA8260:capture_phylum=p__Dormibacterota:capture_species=s__UBA8260 sp003134115:evalue=1.86e-72:gapopen=0.0:heptad=MCP-38H:length=137.0:mismatch=15.0:qcovhsp=97.9:qend=139.0:qstart=3.0:ref_name=RS_GCF_000721705.1_protein.faa_NZ_JOJL01000017.1_43@PF00015_full_PFAM.349.526:scovhsp=77.4:send=157.0:sstart=21.0],1582da4d-acb1-4f6e-a70f-0d83bd252691_5@MCPsignal.442.565:5e-09[&&NHX:Sample=rhizpot3:Type=capture:besthit=75.6:bitscore=160.0:capture_class=c__Gammaproteobacteria:capture_domain=d__Bacteria:capture_family=f__Pseudomonadaceae:capture_genus=g__Pseudomonas_E:capture_order=o__Pseudomonadales:capture_phylum=p__Proteobacteria:capture_species=s__Pseudomonas_E fulgida:evalue=1.24e-50:gapopen=0.0:heptad=MCP-38H:length=123.0:mismatch=30.0:qcovhsp=100.0:qend=123.0:qstart=1.0:ref_name=RS_GCF_016862435.1_protein.faa_NZ_BOMY01000030.1_60@PF00015_full_PFAM.333.515:scovhsp=67.6:send=124.0:sstart=2.0])0.944:0.0380758[&&NHX:Sample_counter=rhizpot1--1||rhizpot3--1:Type_counter=capture--2:besthit_avg=82.35:besthit_max=89.1:besthit_min=75.6:besthit_std=9.545941546018392:besthit_sum=164.7:bitscore_avg=188.0:bitscore_max=216.0:bitscore_min=160.0:bitscore_std=39.59797974644666:bitscore_sum=376.0:capture_class_counter=c__Dormibacteria--1||c__Gammaproteobacteria--1:capture_domain_counter=d__Bacteria--2:capture_family_counter=f__Pseudomonadaceae--1||f__UBA8260--1:capture_genus_counter=g__Pseudomonas_E--1||g__UBA8260--1:capture_order_counter=o__Pseudomonadales--1||o__UBA8260--1:capture_phylum_counter=p__Dormibacterota--1||p__Proteobacteria--1:capture_species_counter=s__Pseudomonas_E fulgida--1||s__UBA8260 sp003134115--1:evalue_avg=6.2e-51:evalue_max=1.24e-50:evalue_min=1.86e-72:evalue_std=8.768124086713188e-51:evalue_sum=1.24e-50:gapopen_avg=0.0:gapopen_max=0.0:gapopen_min=0.0:gapopen_std=0.0:gapopen_sum=0.0:gtdb_class_counter=:gtdb_domain_counter=:gtdb_family_counter=:gtdb_genus_counter=:gtdb_order_counter=:gtdb_phylum_counter=:gtdb_species_counter=:heptad_counter=MCP-38H--2:lbd_counter=:length_avg=130.0:length_max=137.0:length_min=123.0:length_std=9.899494936611665:length_sum=260.0:mismatch_avg=22.5:mismatch_max=30.0:mismatch_min=15.0:mismatch_std=10.606601717798213:mismatch_sum=45.0:name=N926017:qcovhsp_avg=98.95:qcovhsp_max=100.0:qcovhsp_min=97.9:qcovhsp_std=1.4849242404917458:qcovhsp_sum=197.9:qend_avg=131.0:qend_max=139.0:qend_min=123.0:qend_std=11.313708498984761:qend_sum=262.0:qstart_avg=2.0:qstart_max=3.0:qstart_min=1.0:qstart_std=1.4142135623730951:qstart_sum=4.0:ref_name_counter=RS_GCF_000721705.1_protein.faa_NZ_JOJL01000017.1_43@PF00015_full_PFAM.349.526--1||RS_GCF_016862435.1_protein.faa_NZ_BOMY01000030.1_60@PF00015_full_PFAM.333.515--1:scovhsp_avg=72.5:scovhsp_max=77.4:scovhsp_min=67.6:scovhsp_std=6.929646455628173:scovhsp_sum=145.0:send_avg=140.5:send_max=157.0:send_min=124.0:send_std=23.33452377915607:send_sum=281.0:sstart_avg=11.5:sstart_max=21.0:sstart_min=2.0:sstart_std=13.435028842544403:sstart_sum=23.0])0.326:0.00877325[&&NHX:Sample_counter=rhizpot1--2||rhizpot3--1:Type_counter=capture--3:besthit_avg=84.1:besthit_max=89.1:besthit_min=75.6:besthit_std=7.399324293474371:besthit_sum=252.29999999999998:bitscore_avg=184.0:bitscore_max=216.0:bitscore_min=160.0:bitscore_std=28.844410203711913:bitscore_sum=552.0:capture_class_counter=c__Dormibacteria--2||c__Gammaproteobacteria--1:capture_domain_counter=d__Bacteria--3:capture_family_counter=f__Pseudomonadaceae--1||f__UBA8260--2:capture_genus_counter=g__Pseudomonas_E--1||g__UBA8260--2:capture_order_counter=o__Pseudomonadales--1||o__UBA8260--2:capture_phylum_counter=p__Dormibacterota--2||p__Proteobacteria--1:capture_species_counter=s__Pseudomonas_E fulgida--1||s__UBA8260 sp003134115--2:evalue_avg=4.133334483333333e-51:evalue_max=1.24e-50:evalue_min=1.86e-72:evalue_std=7.159142342022353e-51:evalue_sum=1.240000345e-50:gapopen_avg=0.0:gapopen_max=0.0:gapopen_min=0.0:gapopen_std=0.0:gapopen_sum=0.0:gtdb_class_counter=:gtdb_domain_counter=:gtdb_family_counter=:gtdb_genus_counter=:gtdb_order_counter=:gtdb_phylum_counter=:gtdb_species_counter=:heptad_counter=MCP-38H--3:lbd_counter=:length_avg=127.0:length_max=137.0:length_min=121.0:length_std=8.717797887081348:length_sum=381.0:mismatch_avg=20.0:mismatch_max=30.0:mismatch_min=15.0:mismatch_std=8.660254037844387:mismatch_sum=60.0:name=N926018:qcovhsp_avg=99.3:qcovhsp_max=100.0:qcovhsp_min=97.9:qcovhsp_std=1.2124355652982108:qcovhsp_sum=297.9:qend_avg=127.66666666666667:qend_max=139.0:qend_min=121.0:qend_std=9.865765724632496:qend_sum=383.0:qstart_avg=1.6666666666666667:qstart_max=3.0:qstart_min=1.0:qstart_std=1.1547005383792517:qstart_sum=5.0:ref_name_counter=RS_GCF_000721705.1_protein.faa_NZ_JOJL01000017.1_43@PF00015_full_PFAM.349.526--1||RS_GCF_016834655.1_protein.faa_NZ_JAENHP010000003.1_135@PF00015_full_PFAM.349.532--1||RS_GCF_016862435.1_protein.faa_NZ_BOMY01000030.1_60@PF00015_full_PFAM.333.515--1:scovhsp_avg=70.36666666666666:scovhsp_max=77.4:scovhsp_min=66.1:scovhsp_std=6.137045977775742:scovhsp_sum=211.1:send_avg=134.0:send_max=157.0:send_min=121.0:send_std=19.974984355438178:send_sum=402.0:sstart_avg=8.0:sstart_max=21.0:sstart_min=1.0:sstart_std=11.269427669584644:sstart_sum=24.0])0.949:0.0339115[&&NHX:Sample_counter=rhizpot1--2||rhizpot3--2:Type_counter=capture--4:besthit_avg=84.25:besthit_max=89.1:besthit_min=75.6:besthit_std=6.048966853934646:besthit_sum=337.0:bitscore_avg=185.75:bitscore_max=216.0:bitscore_min=160.0:bitscore_std=23.81001189975903:bitscore_sum=743.0:capture_class_counter=c__Dormibacteria--3||c__Gammaproteobacteria--1:capture_domain_counter=d__Bacteria--4:capture_family_counter=f__Pseudomonadaceae--1||f__UBA8260--3:capture_genus_counter=g__Pseudomonas_E--1||g__UBA8260--3:capture_order_counter=o__Pseudomonadales--1||o__UBA8260--3:capture_phylum_counter=p__Dormibacterota--3||p__Proteobacteria--1:capture_species_counter=s__Pseudomonas_E fulgida--1||s__UBA8260 sp003134115--3:evalue_avg=3.1000008625015374e-51:evalue_max=1.24e-50:evalue_min=1.86e-72:evalue_std=6.199999424999188e-51:evalue_sum=1.240000345000615e-50:gapopen_avg=0.0:gapopen_max=0.0:gapopen_min=0.0:gapopen_std=0.0:gapopen_sum=0.0:gtdb_class_counter=:gtdb_domain_counter=:gtdb_family_counter=:gtdb_genus_counter=:gtdb_order_counter=:gtdb_phylum_counter=:gtdb_species_counter=:heptad_counter=MCP-38H--4:lbd_counter=:length_avg=128.0:length_max=137.0:length_min=121.0:length_std=7.393691004272944:length_sum=512.0:mismatch_avg=20.0:mismatch_max=30.0:mismatch_min=15.0:mismatch_std=7.0710678118654755:mismatch_sum=80.0:name=N926019:qcovhsp_avg=99.1:qcovhsp_max=100.0:qcovhsp_min=97.9:qcovhsp_std=1.067707825203129:qcovhsp_sum=396.4:qend_avg=129.0:qend_max=139.0:qend_min=121.0:qend_std=8.48528137423857:qend_sum=516.0:qstart_avg=2.0:qstart_max=3.0:qstart_min=1.0:qstart_std=1.1547005383792515:qstart_sum=8.0:ref_name_counter=RS_GCF_000721705.1_protein.faa_NZ_JOJL01000017.1_43@PF00015_full_PFAM.349.526--1||RS_GCF_016834655.1_protein.faa_NZ_JAENHP010000003.1_135@PF00015_full_PFAM.349.532--1||RS_GCF_016862435.1_protein.faa_NZ_BOMY01000030.1_60@PF00015_full_PFAM.333.515--1||RS_GCF_900119315.1_protein.faa_NZ_LT827010.1_2366@PF00015_full_PFAM.351.521--1:scovhsp_avg=72.05:scovhsp_max=77.4:scovhsp_min=66.1:scovhsp_std=6.036831398451788:scovhsp_sum=288.2:send_avg=139.0:send_max=157.0:send_min=121.0:send_std=19.131126469708992:send_sum=556.0:sstart_avg=12.0:sstart_max=24.0:sstart_min=1.0:sstart_std=12.192894105447921:sstart_sum=48.0],((RS_GCF_000284295.1_protein.faa_NC_017093.1_3174@PF00015_full_PFAM.332.500:0.0261229[&&NHX:Type=GTDB:gtdb_class=c__Actinomycetia:gtdb_domain=d__Bacteria:gtdb_family=f__Micromonosporaceae:gtdb_genus=g__Actinoplanes:gtdb_order=o__Mycobacteriales:gtdb_phylum=p__Actinobacteriota:gtdb_species=s__Actinoplanes missouriensis:heptad=MCP-38H:species=d__Bacteria_p__Actinobacteriota_c__Actinomycetia_o__Mycobacteriales_f__Micromonosporaceae_g__Actinoplanes_s__Actinoplanes missouriensis],RS_GCF_012933445.1_protein.faa_NZ_JABBNC010000001.1_351@PF00015_full_PFAM.342.508:0.0303853[&&NHX:Type=GTDB:gtdb_class=c__Actinomycetia:gtdb_domain=d__Bacteria:gtdb_family=f__Micromonosporaceae:gtdb_genus=g__Actinoplanes:gtdb_order=o__Mycobacteriales:gtdb_phylum=p__Actinobacteriota:gtdb_species=s__Actinoplanes sp012933445:heptad=MCP-38H:species=d__Bacteria_p__Actinobacteriota_c__Actinomycetia_o__Mycobacteriales_f__Micromonosporaceae_g__Actinoplanes_s__Actinoplanes sp012933445])0.99:0.0593857[&&NHX:Sample_counter=:Type_counter=GTDB--2:capture_class_counter=:capture_domain_counter=:capture_family_counter=:capture_genus_counter=:capture_order_counter=:capture_phylum_counter=:capture_species_counter=:evoltype=D:gtdb_class_counter=c__Actinomycetia--2:gtdb_domain_counter=d__Bacteria--2:gtdb_family_counter=f__Micromonosporaceae--2:gtdb_genus_counter=g__Actinoplanes--2:gtdb_order_counter=o__Mycobacteriales--2:gtdb_phylum_counter=p__Actinobacteriota--2:gtdb_species_counter=s__Actinoplanes missouriensis--1||s__Actinoplanes sp012933445--1:heptad_counter=MCP-38H--2:lbd_counter=:lca=d__Bacteria:lca_tree=g__Actinoplanes:name=N926022:ref_name_counter=],(RS_GCF_016862315.1_protein.faa_NZ_BOMS01000137.1_57@PF00015_full_PFAM.360.527:0.0596249[&&NHX:Type=GTDB:gtdb_class=c__Actinomycetia:gtdb_domain=d__Bacteria:gtdb_family=f__Micromonosporaceae:gtdb_genus=g__Actinoplanes:gtdb_order=o__Mycobacteriales:gtdb_phylum=p__Actinobacteriota:gtdb_species=s__Actinoplanes palleronii:heptad=MCP-38H:species=d__Bacteria_p__Actinobacteriota_c__Actinomycetia_o__Mycobacteriales_f__Micromonosporaceae_g__Actinoplanes_s__Actinoplanes palleronii],RS_GCF_003259845.1_protein.faa_NZ_QLMJ01000028.1_87@PF00015_full_PFAM.362.541:0.0711441[&&NHX:Type=GTDB:gtdb_class=c__Actinomycetia:gtdb_domain=d__Bacteria:gtdb_family=f__Micromonosporaceae:gtdb_genus=g__Actinoplanes:gtdb_order=o__Mycobacteriales:gtdb_phylum=p__Actinobacteriota:gtdb_species=s__Actinoplanes lutulentus:heptad=MCP-38H:species=d__Bacteria_p__Actinobacteriota_c__Actinomycetia_o__Mycobacteriales_f__Micromonosporaceae_g__Actinoplanes_s__Actinoplanes lutulentus])0.468:0.0249017[&&NHX:Sample_counter=:Type_counter=GTDB--2:capture_class_counter=:capture_domain_counter=:capture_family_counter=:capture_genus_counter=:capture_order_counter=:capture_phylum_counter=:capture_species_counter=:evoltype=D:gtdb_class_counter=c__Actinomycetia--2:gtdb_domain_counter=d__Bacteria--2:gtdb_family_counter=f__Micromonosporaceae--2:gtdb_genus_counter=g__Actinoplanes--2:gtdb_order_counter=o__Mycobacteriales--2:gtdb_phylum_counter=p__Actinobacteriota--2:gtdb_species_counter=s__Actinoplanes lutulentus--1||s__Actinoplanes palleronii--1:heptad_counter=MCP-38H--2:lbd_counter=:lca=d__Bacteria:lca_tree=g__Actinoplanes:name=N926025:ref_name_counter=])0.872:0.0295589[&&NHX:Sample_counter=:Type_counter=GTDB--4:capture_class_counter=:capture_domain_counter=:capture_family_counter=:capture_genus_counter=:capture_order_counter=:capture_phylum_counter=:capture_species_counter=:evoltype=D:gtdb_class_counter=c__Actinomycetia--4:gtdb_domain_counter=d__Bacteria--4:gtdb_family_counter=f__Micromonosporaceae--4:gtdb_genus_counter=g__Actinoplanes--4:gtdb_order_counter=o__Mycobacteriales--4:gtdb_phylum_counter=p__Actinobacteriota--4:gtdb_species_counter=s__Actinoplanes lutulentus--1||s__Actinoplanes missouriensis--1||s__Actinoplanes palleronii--1||s__Actinoplanes sp012933445--1:heptad_counter=MCP-38H--4:lbd_counter=:lca=d__Bacteria:lca_tree=g__Actinoplanes:name=N926026:ref_name_counter=])0.884:0.0173853[&&NHX:Sample_counter=rhizpot1--2||rhizpot3--2:Type_counter=GTDB--4||capture--4:besthit_avg=84.25:besthit_max=89.1:besthit_min=75.6:besthit_std=6.048966853934646:besthit_sum=337.0:bitscore_avg=185.75:bitscore_max=216.0:bitscore_min=160.0:bitscore_std=23.81001189975903:bitscore_sum=743.0:capture_class_counter=c__Dormibacteria--3||c__Gammaproteobacteria--1:capture_domain_counter=d__Bacteria--4:capture_family_counter=f__Pseudomonadaceae--1||f__UBA8260--3:capture_genus_counter=g__Pseudomonas_E--1||g__UBA8260--3:capture_order_counter=o__Pseudomonadales--1||o__UBA8260--3:capture_phylum_counter=p__Dormibacterota--3||p__Proteobacteria--1:capture_species_counter=s__Pseudomonas_E fulgida--1||s__UBA8260 sp003134115--3:evalue_avg=3.1000008625015374e-51:evalue_max=1.24e-50:evalue_min=1.86e-72:evalue_std=6.199999424999187e-51:evalue_sum=1.240000345000615e-50:gapopen_avg=0.0:gapopen_max=0.0:gapopen_min=0.0:gapopen_std=0.0:gapopen_sum=0.0:gtdb_class_counter=c__Actinomycetia--4:gtdb_domain_counter=d__Bacteria--4:gtdb_family_counter=f__Micromonosporaceae--4:gtdb_genus_counter=g__Actinoplanes--4:gtdb_order_counter=o__Mycobacteriales--4:gtdb_phylum_counter=p__Actinobacteriota--4:gtdb_species_counter=s__Actinoplanes lutulentus--1||s__Actinoplanes missouriensis--1||s__Actinoplanes palleronii--1||s__Actinoplanes sp012933445--1:heptad_counter=MCP-38H--8:lbd_counter=:lca_tree=g__Actinoplanes:length_avg=128.0:length_max=137.0:length_min=121.0:length_std=7.393691004272944:length_sum=512.0:mismatch_avg=20.0:mismatch_max=30.0:mismatch_min=15.0:mismatch_std=7.0710678118654755:mismatch_sum=80.0:name=N926027:qcovhsp_avg=99.1:qcovhsp_max=100.0:qcovhsp_min=97.9:qcovhsp_std=1.067707825203129:qcovhsp_sum=396.4:qend_avg=129.0:qend_max=139.0:qend_min=121.0:qend_std=8.48528137423857:qend_sum=516.0:qstart_avg=2.0:qstart_max=3.0:qstart_min=1.0:qstart_std=1.1547005383792515:qstart_sum=8.0:ref_name_counter=RS_GCF_000721705.1_protein.faa_NZ_JOJL01000017.1_43@PF00015_full_PFAM.349.526--1||RS_GCF_016834655.1_protein.faa_NZ_JAENHP010000003.1_135@PF00015_full_PFAM.349.532--1||RS_GCF_016862435.1_protein.faa_NZ_BOMY01000030.1_60@PF00015_full_PFAM.333.515--1||RS_GCF_900119315.1_protein.faa_NZ_LT827010.1_2366@PF00015_full_PFAM.351.521--1:scovhsp_avg=72.05:scovhsp_max=77.4:scovhsp_min=66.1:scovhsp_std=6.036831398451788:scovhsp_sum=288.2:send_avg=139.0:send_max=157.0:send_min=121.0:send_std=19.131126469708992:send_sum=556.0:sstart_avg=12.0:sstart_max=24.0:sstart_min=1.0:sstart_std=12.192894105447921:sstart_sum=48.0],(((RS_GCF_000716715.1_protein.faa_NZ_JNYJ01000016.1_85@PF00015_full_PFAM.393.565:0.105248[&&NHX:Type=GTDB:gtdb_class=c__Actinomycetia:gtdb_domain=d__Bacteria:gtdb_family=f__Micromonosporaceae:gtdb_genus=g__Dactylosporangium:gtdb_order=o__Mycobacteriales:gtdb_phylum=p__Actinobacteriota:gtdb_species=s__Dactylosporangium aurantiacum:heptad=MCP-38H:species=d__Bacteria_p__Actinobacteriota_c__Actinomycetia_o__Mycobacteriales_f__Micromonosporaceae_g__Dactylosporangium_s__Dactylosporangium aurantiacum],eb193622-9ba2-4c50-b4da-f7bf6c0f59ee_5@MCPsignal.140.259:0.00735555[&&NHX:Sample=rhizpot1:Type=capture:besthit=89.4:bitscore=172.0:capture_class=c__Dormibacteria:capture_domain=d__Bacteria:capture_family=f__UBA8260:capture_genus=g__UBA8260:capture_order=o__UBA8260:capture_phylum=p__Dormibacterota:capture_species=s__UBA8260 sp003134115:evalue=8.22e-56:gapopen=0.0:heptad=MCP-38H:length=113.0:mismatch=12.0:qcovhsp=95.0:qend=119.0:qstart=7.0:ref_name=RS_GCF_016862275.1_protein.faa_NZ_BOMQ01000026.1_226@PF00015_full_PFAM.350.525:scovhsp=64.6:send=115.0:sstart=3.0])0.987:0.0729016[&&NHX:Sample_counter=rhizpot1--1:Type_counter=GTDB--1||capture--1:besthit_avg=89.4:besthit_max=89.4:besthit_min=89.4:besthit_std=0:besthit_sum=89.4:bitscore_avg=172.0:bitscore_max=172.0:bitscore_min=172.0:bitscore_std=0:bitscore_sum=172.0:capture_class_counter=c__Dormibacteria--1:capture_domain_counter=d__Bacteria--1:capture_family_counter=f__UBA8260--1:capture_genus_counter=g__UBA8260--1:capture_order_counter=o__UBA8260--1:capture_phylum_counter=p__Dormibacterota--1:capture_species_counter=s__UBA8260 sp003134115--1:evalue_avg=8.22e-56:evalue_max=8.22e-56:evalue_min=8.22e-56:evalue_std=0:evalue_sum=8.22e-56:gapopen_avg=0.0:gapopen_max=0.0:gapopen_min=0.0:gapopen_std=0:gapopen_sum=0.0:gtdb_class_counter=c__Actinomycetia--1:gtdb_domain_counter=d__Bacteria--1:gtdb_family_counter=f__Micromonosporaceae--1:gtdb_genus_counter=g__Dactylosporangium--1:gtdb_order_counter=o__Mycobacteriales--1:gtdb_phylum_counter=p__Actinobacteriota--1:gtdb_species_counter=s__Dactylosporangium aurantiacum--1:heptad_counter=MCP-38H--2:lbd_counter=:lca_tree=s__Dactylosporangium aurantiacum:length_avg=113.0:length_max=113.0:length_min=113.0:length_std=0:length_sum=113.0:mismatch_avg=12.0:mismatch_max=12.0:mismatch_min=12.0:mismatch_std=0:mismatch_sum=12.0:name=N926030:qcovhsp_avg=95.0:qcovhsp_max=95.0:qcovhsp_min=95.0:qcovhsp_std=0:qcovhsp_sum=95.0:qend_avg=119.0:qend_max=119.0:qend_min=119.0:qend_std=0:qend_sum=119.0:qstart_avg=7.0:qstart_max=7.0:qstart_min=7.0:qstart_std=0:qstart_sum=7.0:ref_name_counter=RS_GCF_016862275.1_protein.faa_NZ_BOMQ01000026.1_226@PF00015_full_PFAM.350.525--1:scovhsp_avg=64.6:scovhsp_max=64.6:scovhsp_min=64.6:scovhsp_std=0:scovhsp_sum=64.6:send_avg=115.0:send_max=115.0:send_min=115.0:send_std=0:send_sum=115.0:sstart_avg=3.0:sstart_max=3.0:sstart_min=3.0:sstart_std=0:sstart_sum=3.0],2a241faa-37c4-4233-a0be-1cecf186a212_1@MCPsignal.186.347:0.0333993[&&NHX:Sample=rhizpot1:Type=capture:besthit=83.5:bitscore=222.0:capture_class=c__Alphaproteobacteria:capture_domain=d__Bacteria:capture_family=f__Sphingomonadaceae:capture_genus=g__Sphingomonas:capture_order=o__Sphingomonadales:capture_phylum=p__Proteobacteria:capture_species=s__Sphingomonas sp001421535:evalue=1.11e-74:gapopen=0.0:heptad=MCP-38H:length=158.0:mismatch=26.0:qcovhsp=98.1:qend=161.0:qstart=4.0:ref_name=RS_GCF_000721705.1_protein.faa_NZ_JOJL01000017.1_43@PF00015_full_PFAM.349.526:scovhsp=89.3:send=158.0:sstart=1.0])0.779:0.0111543[&&NHX:Sample_counter=rhizpot1--2:Type_counter=GTDB--1||capture--2:besthit_avg=86.45:besthit_max=89.4:besthit_min=83.5:besthit_std=4.171930009000635:besthit_sum=172.9:bitscore_avg=197.0:bitscore_max=222.0:bitscore_min=172.0:bitscore_std=35.35533905932738:bitscore_sum=394.0:capture_class_counter=c__Alphaproteobacteria--1||c__Dormibacteria--1:capture_domain_counter=d__Bacteria--2:capture_family_counter=f__Sphingomonadaceae--1||f__UBA8260--1:capture_genus_counter=g__Sphingomonas--1||g__UBA8260--1:capture_order_counter=o__Sphingomonadales--1||o__UBA8260--1:capture_phylum_counter=p__Dormibacterota--1||p__Proteobacteria--1:capture_species_counter=s__Sphingomonas sp001421535--1||s__UBA8260 sp003134115--1:evalue_avg=4.11e-56:evalue_max=8.22e-56:evalue_min=1.11e-74:evalue_std=5.812417741353422e-56:evalue_sum=8.22e-56:gapopen_avg=0.0:gapopen_max=0.0:gapopen_min=0.0:gapopen_std=0.0:gapopen_sum=0.0:gtdb_class_counter=c__Actinomycetia--1:gtdb_domain_counter=d__Bacteria--1:gtdb_family_counter=f__Micromonosporaceae--1:gtdb_genus_counter=g__Dactylosporangium--1:gtdb_order_counter=o__Mycobacteriales--1:gtdb_phylum_counter=p__Actinobacteriota--1:gtdb_species_counter=s__Dactylosporangium aurantiacum--1:heptad_counter=MCP-38H--3:lbd_counter=:lca_tree=s__Dactylosporangium aurantiacum:length_avg=135.5:length_max=158.0:length_min=113.0:length_std=31.81980515339464:length_sum=271.0:mismatch_avg=19.0:mismatch_max=26.0:mismatch_min=12.0:mismatch_std=9.899494936611665:mismatch_sum=38.0:name=N926032:qcovhsp_avg=96.55:qcovhsp_max=98.1:qcovhsp_min=95.0:qcovhsp_std=2.192031021678293:qcovhsp_sum=193.1:qend_avg=140.0:qend_max=161.0:qend_min=119.0:qend_std=29.698484809834994:qend_sum=280.0:qstart_avg=5.5:qstart_max=7.0:qstart_min=4.0:qstart_std=2.1213203435596424:qstart_sum=11.0:ref_name_counter=RS_GCF_000721705.1_protein.faa_NZ_JOJL01000017.1_43@PF00015_full_PFAM.349.526--1||RS_GCF_016862275.1_protein.faa_NZ_BOMQ01000026.1_226@PF00015_full_PFAM.350.525--1:scovhsp_avg=76.94999999999999:scovhsp_max=89.3:scovhsp_min=64.6:scovhsp_std=17.465537495307725:scovhsp_sum=153.89999999999998:send_avg=136.5:send_max=158.0:send_min=115.0:send_std=30.405591591021544:send_sum=273.0:sstart_avg=2.0:sstart_max=3.0:sstart_min=1.0:sstart_std=1.4142135623730951:sstart_sum=4.0],RS_GCF_000494755.1_protein.faa_NC_022657.1_400@PF00015_full_PFAM.341.512:0.0508575[&&NHX:Type=GTDB:gtdb_class=c__Actinomycetia:gtdb_domain=d__Bacteria:gtdb_family=f__Micromonosporaceae:gtdb_genus=g__Actinoplanes:gtdb_order=o__Mycobacteriales:gtdb_phylum=p__Actinobacteriota:gtdb_species=s__Actinoplanes friuliensis:heptad=MCP-38H:species=d__Bacteria_p__Actinobacteriota_c__Actinomycetia_o__Mycobacteriales_f__Micromonosporaceae_g__Actinoplanes_s__Actinoplanes friuliensis])0.798:0.0115017[&&NHX:Sample_counter=rhizpot1--2:Type_counter=GTDB--2||capture--2:besthit_avg=86.45:besthit_max=89.4:besthit_min=83.5:besthit_std=4.171930009000635:besthit_sum=172.9:bitscore_avg=197.0:bitscore_max=222.0:bitscore_min=172.0:bitscore_std=35.35533905932738:bitscore_sum=394.0:capture_class_counter=c__Alphaproteobacteria--1||c__Dormibacteria--1:capture_domain_counter=d__Bacteria--2:capture_family_counter=f__Sphingomonadaceae--1||f__UBA8260--1:capture_genus_counter=g__Sphingomonas--1||g__UBA8260--1:capture_order_counter=o__Sphingomonadales--1||o__UBA8260--1:capture_phylum_counter=p__Dormibacterota--1||p__Proteobacteria--1:capture_species_counter=s__Sphingomonas sp001421535--1||s__UBA8260 sp003134115--1:evalue_avg=4.11e-56:evalue_max=8.22e-56:evalue_min=1.11e-74:evalue_std=5.812417741353422e-56:evalue_sum=8.22e-56:gapopen_avg=0.0:gapopen_max=0.0:gapopen_min=0.0:gapopen_std=0.0:gapopen_sum=0.0:gtdb_class_counter=c__Actinomycetia--2:gtdb_domain_counter=d__Bacteria--2:gtdb_family_counter=f__Micromonosporaceae--2:gtdb_genus_counter=g__Actinoplanes--1||g__Dactylosporangium--1:gtdb_order_counter=o__Mycobacteriales--2:gtdb_phylum_counter=p__Actinobacteriota--2:gtdb_species_counter=s__Actinoplanes friuliensis--1||s__Dactylosporangium aurantiacum--1:heptad_counter=MCP-38H--4:lbd_counter=:lca_tree=f__Micromonosporaceae:length_avg=135.5:length_max=158.0:length_min=113.0:length_std=31.81980515339464:length_sum=271.0:mismatch_avg=19.0:mismatch_max=26.0:mismatch_min=12.0:mismatch_std=9.899494936611665:mismatch_sum=38.0:name=N926034:qcovhsp_avg=96.55:qcovhsp_max=98.1:qcovhsp_min=95.0:qcovhsp_std=2.192031021678293:qcovhsp_sum=193.1:qend_avg=140.0:qend_max=161.0:qend_min=119.0:qend_std=29.698484809834994:qend_sum=280.0:qstart_avg=5.5:qstart_max=7.0:qstart_min=4.0:qstart_std=2.1213203435596424:qstart_sum=11.0:ref_name_counter=RS_GCF_000721705.1_protein.faa_NZ_JOJL01000017.1_43@PF00015_full_PFAM.349.526--1||RS_GCF_016862275.1_protein.faa_NZ_BOMQ01000026.1_226@PF00015_full_PFAM.350.525--1:scovhsp_avg=76.94999999999999:scovhsp_max=89.3:scovhsp_min=64.6:scovhsp_std=17.465537495307725:scovhsp_sum=153.89999999999998:send_avg=136.5:send_max=158.0:send_min=115.0:send_std=30.405591591021544:send_sum=273.0:sstart_avg=2.0:sstart_max=3.0:sstart_min=1.0:sstart_std=1.4142135623730951:sstart_sum=4.0])0.785:0.00669969[&&NHX:Sample_counter=rhizpot1--4||rhizpot3--2:Type_counter=GTDB--6||capture--6:besthit_avg=84.98333333333333:besthit_max=89.4:besthit_min=75.6:besthit_std=5.169687289059821:besthit_sum=509.9:bitscore_avg=189.5:bitscore_max=222.0:bitscore_min=160.0:bitscore_std=24.97799031147222:bitscore_sum=1137.0:capture_class_counter=c__Alphaproteobacteria--1||c__Dormibacteria--4||c__Gammaproteobacteria--1:capture_domain_counter=d__Bacteria--6:capture_family_counter=f__Pseudomonadaceae--1||f__Sphingomonadaceae--1||f__UBA8260--4:capture_genus_counter=g__Pseudomonas_E--1||g__Sphingomonas--1||g__UBA8260--4:capture_order_counter=o__Pseudomonadales--1||o__Sphingomonadales--1||o__UBA8260--4:capture_phylum_counter=p__Dormibacterota--4||p__Proteobacteria--2:capture_species_counter=s__Pseudomonas_E fulgida--1||s__Sphingomonas sp001421535--1||s__UBA8260 sp003134115--4:evalue_avg=2.0666809416676917e-51:evalue_max=1.24e-50:evalue_min=1.11e-74:evalue_std=5.06227180856291e-51:evalue_sum=1.240008565000615e-50:gapopen_avg=0.0:gapopen_max=0.0:gapopen_min=0.0:gapopen_std=0.0:gapopen_sum=0.0:gtdb_class_counter=c__Actinomycetia--6:gtdb_domain_counter=d__Bacteria--6:gtdb_family_counter=f__Micromonosporaceae--6:gtdb_genus_counter=g__Actinoplanes--5||g__Dactylosporangium--1:gtdb_order_counter=o__Mycobacteriales--6:gtdb_phylum_counter=p__Actinobacteriota--6:gtdb_species_counter=s__Actinoplanes friuliensis--1||s__Actinoplanes lutulentus--1||s__Actinoplanes missouriensis--1||s__Actinoplanes palleronii--1||s__Actinoplanes sp012933445--1||s__Dactylosporangium aurantiacum--1:heptad_counter=MCP-38H--12:lbd_counter=:lca_tree=f__Micromonosporaceae:length_avg=130.5:length_max=158.0:length_min=113.0:length_std=15.820872289478858:length_sum=783.0:mismatch_avg=19.666666666666668:mismatch_max=30.0:mismatch_min=12.0:mismatch_std=7.061633427661525:mismatch_sum=118.0:name=N926035:qcovhsp_avg=98.25:qcovhsp_max=100.0:qcovhsp_min=95.0:qcovhsp_std=1.8382056468197456:qcovhsp_sum=589.5:qend_avg=132.66666666666666:qend_max=161.0:qend_min=119.0:qend_std=15.870307705481538:qend_sum=796.0:qstart_avg=3.1666666666666665:qstart_max=7.0:qstart_min=1.0:qstart_std=2.228601953392904:qstart_sum=19.0:ref_name_counter=RS_GCF_000721705.1_protein.faa_NZ_JOJL01000017.1_43@PF00015_full_PFAM.349.526--2||RS_GCF_016834655.1_protein.faa_NZ_JAENHP010000003.1_135@PF00015_full_PFAM.349.532--1||RS_GCF_016862275.1_protein.faa_NZ_BOMQ01000026.1_226@PF00015_full_PFAM.350.525--1||RS_GCF_016862435.1_protein.faa_NZ_BOMY01000030.1_60@PF00015_full_PFAM.333.515--1||RS_GCF_900119315.1_protein.faa_NZ_LT827010.1_2366@PF00015_full_PFAM.351.521--1:scovhsp_avg=73.68333333333334:scovhsp_max=89.3:scovhsp_min=64.6:scovhsp_std=9.448685975661732:scovhsp_sum=442.1:send_avg=138.16666666666666:send_max=158.0:send_min=115.0:send_std=20.153577019146418:send_sum=829.0:sstart_avg=8.666666666666666:sstart_max=24.0:sstart_min=1.0:sstart_std=10.782702196883056:sstart_sum=52.0])0.197:0.00438809[&&NHX:Sample_counter=rhizpot1--4||rhizpot3--2:Type_counter=GTDB--8||capture--6:besthit_avg=84.98333333333333:besthit_max=89.4:besthit_min=75.6:besthit_std=5.169687289059821:besthit_sum=509.9:bitscore_avg=189.5:bitscore_max=222.0:bitscore_min=160.0:bitscore_std=24.97799031147222:bitscore_sum=1137.0:capture_class_counter=c__Alphaproteobacteria--1||c__Dormibacteria--4||c__Gammaproteobacteria--1:capture_domain_counter=d__Bacteria--6:capture_family_counter=f__Pseudomonadaceae--1||f__Sphingomonadaceae--1||f__UBA8260--4:capture_genus_counter=g__Pseudomonas_E--1||g__Sphingomonas--1||g__UBA8260--4:capture_order_counter=o__Pseudomonadales--1||o__Sphingomonadales--1||o__UBA8260--4:capture_phylum_counter=p__Dormibacterota--4||p__Proteobacteria--2:capture_species_counter=s__Pseudomonas_E fulgida--1||s__Sphingomonas sp001421535--1||s__UBA8260 sp003134115--4:evalue_avg=2.0666809416676917e-51:evalue_max=1.24e-50:evalue_min=1.11e-74:evalue_std=5.06227180856291e-51:evalue_sum=1.240008565000615e-50:gapopen_avg=0.0:gapopen_max=0.0:gapopen_min=0.0:gapopen_std=0.0:gapopen_sum=0.0:gtdb_class_counter=c__Actinomycetia--8:gtdb_domain_counter=d__Bacteria--8:gtdb_family_counter=f__Micromonosporaceae--8:gtdb_genus_counter=g__Actinoplanes--7||g__Dactylosporangium--1:gtdb_order_counter=o__Mycobacteriales--8:gtdb_phylum_counter=p__Actinobacteriota--8:gtdb_species_counter=s__Actinoplanes friuliensis--1||s__Actinoplanes lutulentus--1||s__Actinoplanes missouriensis--1||s__Actinoplanes palleronii--1||s__Actinoplanes sp012933445--1||s__Actinoplanes subtropicus--2||s__Dactylosporangium aurantiacum--1:heptad_counter=MCP-38H--14:lbd_counter=:lca_tree=f__Micromonosporaceae:length_avg=130.5:length_max=158.0:length_min=113.0:length_std=15.820872289478858:length_sum=783.0:mismatch_avg=19.666666666666668:mismatch_max=30.0:mismatch_min=12.0:mismatch_std=7.061633427661525:mismatch_sum=118.0:name=N926036:qcovhsp_avg=98.25:qcovhsp_max=100.0:qcovhsp_min=95.0:qcovhsp_std=1.8382056468197456:qcovhsp_sum=589.5:qend_avg=132.66666666666666:qend_max=161.0:qend_min=119.0:qend_std=15.870307705481537:qend_sum=796.0:qstart_avg=3.1666666666666665:qstart_max=7.0:qstart_min=1.0:qstart_std=2.228601953392904:qstart_sum=19.0:ref_name_counter=RS_GCF_000721705.1_protein.faa_NZ_JOJL01000017.1_43@PF00015_full_PFAM.349.526--2||RS_GCF_016834655.1_protein.faa_NZ_JAENHP010000003.1_135@PF00015_full_PFAM.349.532--1||RS_GCF_016862275.1_protein.faa_NZ_BOMQ01000026.1_226@PF00015_full_PFAM.350.525--1||RS_GCF_016862435.1_protein.faa_NZ_BOMY01000030.1_60@PF00015_full_PFAM.333.515--1||RS_GCF_900119315.1_protein.faa_NZ_LT827010.1_2366@PF00015_full_PFAM.351.521--1:scovhsp_avg=73.68333333333334:scovhsp_max=89.3:scovhsp_min=64.6:scovhsp_std=9.448685975661732:scovhsp_sum=442.1:send_avg=138.16666666666666:send_max=158.0:send_min=115.0:send_std=20.153577019146418:send_sum=829.0:sstart_avg=8.666666666666666:sstart_max=24.0:sstart_min=1.0:sstart_std=10.782702196883056:sstart_sum=52.0])0.562:0.00311592[&&NHX:Sample_counter=rhizpot1--17||rhizpot2--1||rhizpot3--13||rhiztom1--1||rhiztom2--2:Type_counter=GTDB--25||capture--34:besthit_avg=87.46969696969697:besthit_max=93.4:besthit_min=75.6:besthit_std=3.9558094026764032:besthit_sum=2886.5:bitscore_avg=190.830303030303:bitscore_max=236.0:bitscore_min=89.4:bitscore_std=38.33308366190102:bitscore_sum=6297.4:capture_class_counter=c__Actinomycetia--3||c__Alphaproteobacteria--13||c__Bacilli--3||c__Dissulfuribacteria--2||c__Dormibacteria--9||c__Gammaproteobacteria--4:capture_domain_counter=d__Bacteria--34:capture_family_counter=f__Ancalomicrobiaceae--4||f__Azospirillaceae--1||f__Beijerinckiaceae--1||f__Burkholderiaceae--2||f__Caulobacteraceae--2||f__Dissulfurirhabdaceae--2||f__Kineosporiaceae--2||f__Magnetospirillaceae--2||f__Micromonosporaceae--1||f__Paenibacillaceae--3||f__Pseudomonadaceae--2||f__Sphingomonadaceae--2||f__UBA8260--9||f__Xanthobacteraceae--1:capture_genus_counter=g__Actinoplanes--1||g__Azospirillum--1||g__Bradyrhizobium--1||g__Brevundimonas--1||g__CAIULK01--1||g__Cohnella--1||g__Dissulfurirhabdus--2||g__Massilia--1||g__Methylobacterium--1||g__Paenibacillus--1||g__Phaeospirillum--1||g__Phenylobacterium--1||g__Pinisolibacter--4||g__Pseudomonas_E--2||g__R-H-3--2||g__Rhodoferax--1||g__Saccharibacillus--1||g__Sphingomonas--2||g__UBA8260--9:capture_order_counter=o__Actinomycetales--2||o__Azospirillales--1||o__Burkholderiales--2||o__Caulobacterales--2||o__Dissulfuribacterales--2||o__Mycobacteriales--1||o__Paenibacillales--3||o__Pseudomonadales--2||o__Rhizobiales--6||o__Rhodospirillales--2||o__Sphingomonadales--2||o__UBA8260--9:capture_phylum_counter=p__Actinobacteriota--3||p__Desulfobacterota--2||p__Dormibacterota--9||p__Firmicutes--3||p__Proteobacteria--17:capture_species_counter=s__Actinoplanes durhamensis--1||s__Azospirillum thermophilum--1||s__Bradyrhizobium japonicum_C--1||s__Brevundimonas subvibrioides--1||s__CAIULK01 sp903899885--1||s__Cohnella algarum--1||s__Dissulfurirhabdus thermomarina--2||s__Massilia sp003484545--1||s__Methylobacterium indicum--1||s__Paenibacillus azoreducens--1||s__Phaeospirillum fulvum_B--1||s__Phenylobacterium sp004299445--1||s__Pinisolibacter sp002298965--4||s__Pseudomonas_E fulgida--1||s__Pseudomonas_E mendocina--1||s__R-H-3 sp002198655--2||s__Rhodoferax sp903839085--1||s__Saccharibacillus endophyticus--1||s__Sphingomonas sp001421535--1||s__Sphingomonas sp016820445--1||s__UBA8260 sp003134115--9:evalue_avg=1.563909696969697e-26:evalue_max=5.16e-25:evalue_min=4.76e-80:evalue_std=8.982358116280103e-26:evalue_sum=5.160902e-25:gapopen_avg=0.2727272727272727:gapopen_max=2.0:gapopen_min=0.0:gapopen_std=0.5167644091319124:gapopen_sum=9.0:gtdb_class_counter=c__Actinomycetia--25:gtdb_domain_counter=d__Bacteria--25:gtdb_family_counter=f__Micromonosporaceae--25:gtdb_genus_counter=g__Actinoplanes--22||g__Dactylosporangium--2||g__Spirilliplanes--1:gtdb_order_counter=o__Mycobacteriales--25:gtdb_phylum_counter=p__Actinobacteriota--25:gtdb_species_counter=s__Actinoplanes atraurantiacus--1||s__Actinoplanes deccanensis--2||s__Actinoplanes friuliensis--1||s__Actinoplanes globisporus--2||s__Actinoplanes lutulentus--1||s__Actinoplanes missouriensis--1||s__Actinoplanes palleronii--1||s__Actinoplanes rishiriensis--2||s__Actinoplanes sp003999975--2||s__Actinoplanes sp012933445--2||s__Actinoplanes sp016785085--1||s__Actinoplanes sp016834655--1||s__Actinoplanes sp900119315--2||s__Actinoplanes subtropicus--2||s__Actinoplanes teichomyceticus--1||s__Dactylosporangium aurantiacum--1||s__Dactylosporangium siamense--1||s__Spirilliplanes yamanashiensis--1:heptad_counter=MCP-38H--58||MCP-42H--1:lbd_counter=:lca_tree=f__Micromonosporaceae:length_avg=130.87878787878788:length_max=166.0:length_min=63.0:length_std=28.554506623033227:length_sum=4319.0:mismatch_avg=16.545454545454547:mismatch_max=33.0:mismatch_min=5.0:mismatch_std=7.220158018920488:mismatch_sum=546.0:name=N926037:qcovhsp_avg=98.5939393939394:qcovhsp_max=100.0:qcovhsp_min=95.0:qcovhsp_std=1.5876357016684033:qcovhsp_sum=3253.6:qend_avg=132.12121212121212:qend_max=166.0:qend_min=63.0:qend_std=28.603712145189277:qend_sum=4360.0:qstart_avg=2.4545454545454546:qstart_max=9.0:qstart_min=1.0:qstart_std=2.1078856273958078:qstart_sum=81.0:ref_name_counter=RS_GCF_000494755.1_protein.faa_NC_022657.1_3673@PF00015_full_PFAM.340.516--2||RS_GCF_000721705.1_protein.faa_NZ_JOJL01000017.1_43@PF00015_full_PFAM.349.526--2||RS_GCF_003999975.1_protein.faa_NZ_RJAC01000033.1_17@PF00015_full_PFAM.348.532--3||RS_GCF_016785085.1_protein.faa_NZ_JAENHO010000011.1_77@PF00015_full_PFAM.345.531--3||RS_GCF_016834655.1_protein.faa_NZ_JAENHP010000003.1_135@PF00015_full_PFAM.349.532--3||RS_GCF_016834655.1_protein.faa_NZ_JAENHP010000007.1_37@PF00015_full_PFAM.344.517--1||RS_GCF_016862115.1_protein.faa_NZ_BOMI01000112.1_19@PF00015_full_PFAM.336.513--4||RS_GCF_016862195.1_protein.faa_NZ_BOMM01000016.1_103@PF00015_full_PFAM.359.527--1||RS_GCF_016862275.1_protein.faa_NZ_BOMQ01000026.1_226@PF00015_full_PFAM.350.525--1||RS_GCF_016862435.1_protein.faa_NZ_BOMY01000030.1_60@PF00015_full_PFAM.333.515--1||RS_GCF_900119315.1_protein.faa_NZ_LT827010.1_2366@PF00015_full_PFAM.351.521--10||RS_GCF_900215205.1_protein.faa_NZ_OBDY01000027.1_142@PF00015_full_PFAM.333.412--2:scovhsp_avg=76.64848484848486:scovhsp_max=92.7:scovhsp_min=52.9:scovhsp_std=11.696957970240629:scovhsp_sum=2529.4:send_avg=142.1818181818182:send_max=167.0:send_min=63.0:send_std=27.619574744932425:send_sum=4692.0:sstart_avg=12.424242424242424:sstart_max=55.0:sstart_min=1.0:sstart_std=14.991727516847215:sstart_sum=410.0])0.049:0.0047326[&&NHX:Sample_counter=rhizpot1--17||rhizpot2--1||rhizpot3--13||rhiztom1--1||rhiztom2--2||rhiztom3--5:Type_counter=GTDB--25||capture--39:besthit_avg=87.38285714285715:besthit_max=93.4:besthit_min=75.6:besthit_std=3.856658544135121:besthit_sum=3058.4:bitscore_avg=189.4685714285714:bitscore_max=236.0:bitscore_min=89.4:bitscore_std=37.86216310458217:bitscore_sum=6631.4:capture_class_counter=c__Actinomycetia--3||c__Alphaproteobacteria--15||c__Bacilli--3||c__Dissulfuribacteria--2||c__Dormibacteria--9||c__Gammaproteobacteria--7:capture_domain_counter=d__Bacteria--39:capture_family_counter=f__Ancalomicrobiaceae--4||f__Azospirillaceae--1||f__Beijerinckiaceae--1||f__Burkholderiaceae--2||f__Caulobacteraceae--2||f__Cellvibrionaceae--1||f__Dissulfurirhabdaceae--2||f__Kineosporiaceae--2||f__Magnetospirillaceae--2||f__Micavibrionaceae--2||f__Micromonosporaceae--1||f__Paenibacillaceae--3||f__Pseudomonadaceae--4||f__Sphingomonadaceae--2||f__UBA8260--9||f__Xanthobacteraceae--1:capture_genus_counter=g__Actinoplanes--1||g__Azospirillum--1||g__Bradyrhizobium--1||g__Brevundimonas--1||g__CAIULK01--1||g__Cellvibrio--1||g__Cohnella--1||g__Dissulfurirhabdus--2||g__Massilia--1||g__Methylobacterium--1||g__Paenibacillus--1||g__Phaeospirillum--1||g__Phenylobacterium--1||g__Pinisolibacter--4||g__Pseudomonas_E--4||g__R-H-3--2||g__Rhodoferax--1||g__Saccharibacillus--1||g__Sphingomonas--2||g__UBA6147--2||g__UBA8260--9:capture_order_counter=o__Actinomycetales--2||o__Azospirillales--1||o__Burkholderiales--2||o__Caulobacterales--2||o__Dissulfuribacterales--2||o__Micavibrionales--2||o__Mycobacteriales--1||o__Paenibacillales--3||o__Pseudomonadales--5||o__Rhizobiales--6||o__Rhodospirillales--2||o__Sphingomonadales--2||o__UBA8260--9:capture_phylum_counter=p__Actinobacteriota--3||p__Desulfobacterota--2||p__Dormibacterota--9||p__Firmicutes--3||p__Proteobacteria--22:capture_species_counter=s__Actinoplanes durhamensis--1||s__Azospirillum thermophilum--1||s__Bradyrhizobium japonicum_C--1||s__Brevundimonas subvibrioides--1||s__CAIULK01 sp903899885--1||s__Cellvibrio sp002162135--1||s__Cohnella algarum--1||s__Dissulfurirhabdus thermomarina--2||s__Massilia sp003484545--1||s__Methylobacterium indicum--1||s__Paenibacillus azoreducens--1||s__Phaeospirillum fulvum_B--1||s__Phenylobacterium sp004299445--1||s__Pinisolibacter sp002298965--4||s__Pseudomonas_E anguilliseptica--2||s__Pseudomonas_E fulgida--1||s__Pseudomonas_E mendocina--1||s__R-H-3 sp002198655--2||s__Rhodoferax sp903839085--1||s__Saccharibacillus endophyticus--1||s__Sphingomonas sp001421535--1||s__Sphingomonas sp016820445--1||s__UBA6147 sp002423185--2||s__UBA8260 sp003134115--9:evalue_avg=1.4745434285714288e-26:evalue_max=5.16e-25:evalue_min=4.76e-80:evalue_std=8.721947199053104e-26:evalue_sum=5.160902e-25:gapopen_avg=0.2571428571428571:gapopen_max=2.0:gapopen_min=0.0:gapopen_std=0.5054326709601878:gapopen_sum=9.0:gtdb_class_counter=c__Actinomycetia--25:gtdb_domain_counter=d__Bacteria--25:gtdb_family_counter=f__Micromonosporaceae--25:gtdb_genus_counter=g__Actinoplanes--22||g__Dactylosporangium--2||g__Spirilliplanes--1:gtdb_order_counter=o__Mycobacteriales--25:gtdb_phylum_counter=p__Actinobacteriota--25:gtdb_species_counter=s__Actinoplanes atraurantiacus--1||s__Actinoplanes deccanensis--2||s__Actinoplanes friuliensis--1||s__Actinoplanes globisporus--2||s__Actinoplanes lutulentus--1||s__Actinoplanes missouriensis--1||s__Actinoplanes palleronii--1||s__Actinoplanes rishiriensis--2||s__Actinoplanes sp003999975--2||s__Actinoplanes sp012933445--2||s__Actinoplanes sp016785085--1||s__Actinoplanes sp016834655--1||s__Actinoplanes sp900119315--2||s__Actinoplanes subtropicus--2||s__Actinoplanes teichomyceticus--1||s__Dactylosporangium aurantiacum--1||s__Dactylosporangium siamense--1||s__Spirilliplanes yamanashiensis--1:heptad_counter=MCP-38H--63||MCP-42H--1:lbd_counter=:lca_tree=f__Micromonosporaceae:length_avg=130.0857142857143:length_max=166.0:length_min=63.0:length_std=28.071726857097623:length_sum=4553.0:mismatch_avg=16.542857142857144:mismatch_max=33.0:mismatch_min=5.0:mismatch_std=7.030784648466289:mismatch_sum=579.0:name=N926038:qcovhsp_avg=98.62:qcovhsp_max=100.0:qcovhsp_min=95.0:qcovhsp_std=1.5610705225807673:qcovhsp_sum=3451.7000000000003:qend_avg=131.25714285714287:qend_max=166.0:qend_min=63.0:qend_std=28.15434650086477:qend_sum=4594.0:qstart_avg=2.3714285714285714:qstart_max=9.0:qstart_min=1.0:qstart_std=2.0734415023977757:qstart_sum=83.0:ref_name_counter=RS_GCF_000494755.1_protein.faa_NC_022657.1_3673@PF00015_full_PFAM.340.516--2||RS_GCF_000721705.1_protein.faa_NZ_JOJL01000017.1_43@PF00015_full_PFAM.349.526--2||RS_GCF_003999975.1_protein.faa_NZ_RJAC01000033.1_17@PF00015_full_PFAM.348.532--3||RS_GCF_016785085.1_protein.faa_NZ_JAENHO010000011.1_77@PF00015_full_PFAM.345.531--5||RS_GCF_016834655.1_protein.faa_NZ_JAENHP010000003.1_135@PF00015_full_PFAM.349.532--3||RS_GCF_016834655.1_protein.faa_NZ_JAENHP010000007.1_37@PF00015_full_PFAM.344.517--1||RS_GCF_016862115.1_protein.faa_NZ_BOMI01000112.1_19@PF00015_full_PFAM.336.513--4||RS_GCF_016862195.1_protein.faa_NZ_BOMM01000016.1_103@PF00015_full_PFAM.359.527--1||RS_GCF_016862275.1_protein.faa_NZ_BOMQ01000026.1_226@PF00015_full_PFAM.350.525--1||RS_GCF_016862435.1_protein.faa_NZ_BOMY01000030.1_60@PF00015_full_PFAM.333.515--1||RS_GCF_900119315.1_protein.faa_NZ_LT827010.1_2366@PF00015_full_PFAM.351.521--10||RS_GCF_900215205.1_protein.faa_NZ_OBDY01000027.1_142@PF00015_full_PFAM.333.412--2:scovhsp_avg=75.86285714285715:scovhsp_max=92.7:scovhsp_min=52.9:scovhsp_std=11.922102205920037:scovhsp_sum=2655.2000000000003:send_avg=140.97142857142856:send_max=167.0:send_min=63.0:send_std=27.437078512679232:send_sum=4934.0:sstart_avg=12.0:sstart_max=55.0:sstart_min=1.0:sstart_std=14.64883050943377:sstart_sum=420.0],(4af33864-6cb3-5bd0-8e87-436316cf8789_3@MCPsignal.31.205:0.0144244[&&NHX:Sample=rhiztom3:Type=capture:besthit=80.5:bitscore=230.0:capture_class=c__Alphaproteobacteria:capture_domain=d__Bacteria:capture_family=f__Caulobacteraceae:capture_genus=g__Phenylobacterium:capture_order=o__Caulobacterales:capture_phylum=p__Proteobacteria:capture_species=s__Phenylobacterium sp004299445:evalue=1.78e-77:gapopen=1.0:heptad=MCP-38H:length=174.0:mismatch=33.0:qcovhsp=99.4:qend=173.0:qstart=1.0:ref_name=RS_GCF_016862435.1_protein.faa_NZ_BOMY01000069.1_3@PF00015_full_PFAM.351.530:scovhsp=97.2:send=175.0:sstart=2.0],(a547a132-211d-4bdb-8bd0-6fcf303db0e4_4@MCPsignal.53.150:5e-09[&&NHX:Sample=rhiztom3:Type=capture:besthit=86.6:bitscore=140.0:capture_class=c__Alphaproteobacteria:capture_domain=d__Bacteria:capture_family=f__Beijerinckiaceae:capture_genus=g__Methylobacterium:capture_order=o__Rhizobiales:capture_phylum=p__Proteobacteria:capture_species=s__Methylobacterium sp006151805:evalue=1.8e-43:gapopen=0.0:heptad=MCP-38H:length=97.0:mismatch=13.0:qcovhsp=100.0:qend=97.0:qstart=1.0:ref_name=RS_GCF_003999975.1_protein.faa_NZ_RJAC01000033.1_17@PF00015_full_PFAM.348.532:scovhsp=52.7:send=99.0:sstart=3.0],(ba595336-4d10-461e-ac89-e9dbdcbbf876_6@MCPsignal.197.301:5e-09[&&NHX:Sample=rhiztom3:Type=capture:besthit=85.6:bitscore=151.0:capture_class=c__Alphaproteobacteria:capture_domain=d__Bacteria:capture_family=f__Beijerinckiaceae:capture_genus=g__Methylobacterium:capture_order=o__Rhizobiales:capture_phylum=p__Proteobacteria:capture_species=s__Methylobacterium sp006151805:evalue=1.8e-47:gapopen=0.0:heptad=MCP-38H:length=104.0:mismatch=15.0:qcovhsp=100.0:qend=104.0:qstart=1.0:ref_name=RS_GCF_016862435.1_protein.faa_NZ_BOMY01000030.1_60@PF00015_full_PFAM.333.515:scovhsp=57.1:send=107.0:sstart=4.0],36a2c722-b651-4534-880f-2d315b7533ec_3@MCPsignal.179.337:0.00737074[&&NHX:Sample=rhiztom3:Type=capture:capture_class=c__Alphaproteobacteria:capture_domain=d__Bacteria:capture_family=f__Beijerinckiaceae:capture_genus=g__Methylobacterium:capture_order=o__Rhizobiales:capture_phylum=p__Proteobacteria:capture_species=s__Methylobacterium sp006151805:heptad=MCP-38H])0:1.3e-08[&&NHX:Sample_counter=rhiztom3--2:Type_counter=capture--2:besthit_avg=85.6:besthit_max=85.6:besthit_min=85.6:besthit_std=0:besthit_sum=85.6:bitscore_avg=151.0:bitscore_max=151.0:bitscore_min=151.0:bitscore_std=0:bitscore_sum=151.0:capture_class_counter=c__Alphaproteobacteria--2:capture_domain_counter=d__Bacteria--2:capture_family_counter=f__Beijerinckiaceae--2:capture_genus_counter=g__Methylobacterium--2:capture_order_counter=o__Rhizobiales--2:capture_phylum_counter=p__Proteobacteria--2:capture_species_counter=s__Methylobacterium sp006151805--2:evalue_avg=1.8e-47:evalue_max=1.8e-47:evalue_min=1.8e-47:evalue_std=0:evalue_sum=1.8e-47:gapopen_avg=0.0:gapopen_max=0.0:gapopen_min=0.0:gapopen_std=0:gapopen_sum=0.0:gtdb_class_counter=:gtdb_domain_counter=:gtdb_family_counter=:gtdb_genus_counter=:gtdb_order_counter=:gtdb_phylum_counter=:gtdb_species_counter=:heptad_counter=MCP-38H--2:lbd_counter=:length_avg=104.0:length_max=104.0:length_min=104.0:length_std=0:length_sum=104.0:mismatch_avg=15.0:mismatch_max=15.0:mismatch_min=15.0:mismatch_std=0:mismatch_sum=15.0:name=N926043:qcovhsp_avg=100.0:qcovhsp_max=100.0:qcovhsp_min=100.0:qcovhsp_std=0:qcovhsp_sum=100.0:qend_avg=104.0:qend_max=104.0:qend_min=104.0:qend_std=0:qend_sum=104.0:qstart_avg=1.0:qstart_max=1.0:qstart_min=1.0:qstart_std=0:qstart_sum=1.0:ref_name_counter=RS_GCF_016862435.1_protein.faa_NZ_BOMY01000030.1_60@PF00015_full_PFAM.333.515--1:scovhsp_avg=57.1:scovhsp_max=57.1:scovhsp_min=57.1:scovhsp_std=0:scovhsp_sum=57.1:send_avg=107.0:send_max=107.0:send_min=107.0:send_std=0:send_sum=107.0:sstart_avg=4.0:sstart_max=4.0:sstart_min=4.0:sstart_std=0:sstart_sum=4.0])0.638:0.00194647[&&NHX:Sample_counter=rhiztom3--3:Type_counter=capture--3:besthit_avg=86.1:besthit_max=86.6:besthit_min=85.6:besthit_std=0.7071067811865476:besthit_sum=172.2:bitscore_avg=145.5:bitscore_max=151.0:bitscore_min=140.0:bitscore_std=7.7781745930520225:bitscore_sum=291.0:capture_class_counter=c__Alphaproteobacteria--3:capture_domain_counter=d__Bacteria--3:capture_family_counter=f__Beijerinckiaceae--3:capture_genus_counter=g__Methylobacterium--3:capture_order_counter=o__Rhizobiales--3:capture_phylum_counter=p__Proteobacteria--3:capture_species_counter=s__Methylobacterium sp006151805--3:evalue_avg=9.0009e-44:evalue_max=1.8e-43:evalue_min=1.8e-47:evalue_std=1.2726649269151719e-43:evalue_sum=1.80018e-43:gapopen_avg=0.0:gapopen_max=0.0:gapopen_min=0.0:gapopen_std=0.0:gapopen_sum=0.0:gtdb_class_counter=:gtdb_domain_counter=:gtdb_family_counter=:gtdb_genus_counter=:gtdb_order_counter=:gtdb_phylum_counter=:gtdb_species_counter=:heptad_counter=MCP-38H--3:lbd_counter=:length_avg=100.5:length_max=104.0:length_min=97.0:length_std=4.949747468305833:length_sum=201.0:mismatch_avg=14.0:mismatch_max=15.0:mismatch_min=13.0:mismatch_std=1.4142135623730951:mismatch_sum=28.0:name=N926044:qcovhsp_avg=100.0:qcovhsp_max=100.0:qcovhsp_min=100.0:qcovhsp_std=0.0:qcovhsp_sum=200.0:qend_avg=100.5:qend_max=104.0:qend_min=97.0:qend_std=4.949747468305833:qend_sum=201.0:qstart_avg=1.0:qstart_max=1.0:qstart_min=1.0:qstart_std=0.0:qstart_sum=2.0:ref_name_counter=RS_GCF_003999975.1_protein.faa_NZ_RJAC01000033.1_17@PF00015_full_PFAM.348.532--1||RS_GCF_016862435.1_protein.faa_NZ_BOMY01000030.1_60@PF00015_full_PFAM.333.515--1:scovhsp_avg=54.900000000000006:scovhsp_max=57.1:scovhsp_min=52.7:scovhsp_std=3.111269837220808:scovhsp_sum=109.80000000000001:send_avg=103.0:send_max=107.0:send_min=99.0:send_std=5.656854249492381:send_sum=206.0:sstart_avg=3.5:sstart_max=4.0:sstart_min=3.0:sstart_std=0.7071067811865476:sstart_sum=7.0])1:0.10323[&&NHX:Sample_counter=rhiztom3--4:Type_counter=capture--4:besthit_avg=84.23333333333333:besthit_max=86.6:besthit_min=80.5:besthit_std=3.271594921950655:besthit_sum=252.7:bitscore_avg=173.66666666666666:bitscore_max=230.0:bitscore_min=140.0:bitscore_std=49.09514572066502:bitscore_sum=521.0:capture_class_counter=c__Alphaproteobacteria--4:capture_domain_counter=d__Bacteria--4:capture_family_counter=f__Beijerinckiaceae--3||f__Caulobacteraceae--1:capture_genus_counter=g__Methylobacterium--3||g__Phenylobacterium--1:capture_order_counter=o__Caulobacterales--1||o__Rhizobiales--3:capture_phylum_counter=p__Proteobacteria--4:capture_species_counter=s__Methylobacterium sp006151805--3||s__Phenylobacterium sp004299445--1:evalue_avg=6.0006e-44:evalue_max=1.8e-43:evalue_min=1.78e-77:evalue_std=1.0391785269144084e-43:evalue_sum=1.80018e-43:gapopen_avg=0.3333333333333333:gapopen_max=1.0:gapopen_min=0.0:gapopen_std=0.5773502691896258:gapopen_sum=1.0:gtdb_class_counter=:gtdb_domain_counter=:gtdb_family_counter=:gtdb_genus_counter=:gtdb_order_counter=:gtdb_phylum_counter=:gtdb_species_counter=:heptad_counter=MCP-38H--4:lbd_counter=:length_avg=125.0:length_max=174.0:length_min=97.0:length_std=42.579337712087536:length_sum=375.0:mismatch_avg=20.333333333333332:mismatch_max=33.0:mismatch_min=13.0:mismatch_std=11.015141094572204:mismatch_sum=61.0:name=N926045:qcovhsp_avg=99.8:qcovhsp_max=100.0:qcovhsp_min=99.4:qcovhsp_std=0.3464101615137722:qcovhsp_sum=299.4:qend_avg=124.66666666666667:qend_max=173.0:qend_min=97.0:qend_std=42.00396806652121:qend_sum=374.0:qstart_avg=1.0:qstart_max=1.0:qstart_min=1.0:qstart_std=0.0:qstart_sum=3.0:ref_name_counter=RS_GCF_003999975.1_protein.faa_NZ_RJAC01000033.1_17@PF00015_full_PFAM.348.532--1||RS_GCF_016862435.1_protein.faa_NZ_BOMY01000030.1_60@PF00015_full_PFAM.333.515--1||RS_GCF_016862435.1_protein.faa_NZ_BOMY01000069.1_3@PF00015_full_PFAM.351.530--1:scovhsp_avg=69.0:scovhsp_max=97.2:scovhsp_min=52.7:scovhsp_std=24.52080749078219:scovhsp_sum=207.0:send_avg=127.0:send_max=175.0:send_min=99.0:send_std=41.7612260356422:send_sum=381.0:sstart_avg=3.0:sstart_max=4.0:sstart_min=2.0:sstart_std=1.0:sstart_sum=9.0])0.204:0.012136[&&NHX:Sample_counter=rhizpot1--17||rhizpot2--1||rhizpot3--13||rhiztom1--1||rhiztom2--2||rhiztom3--9:Type_counter=GTDB--25||capture--43:besthit_avg=87.13421052631577:besthit_max=93.4:besthit_min=75.6:besthit_std=3.871327470895899:besthit_sum=3311.0999999999995:bitscore_avg=188.22105263157894:bitscore_max=236.0:bitscore_min=89.4:bitscore_std=38.29159217497298:bitscore_sum=7152.4:capture_class_counter=c__Actinomycetia--3||c__Alphaproteobacteria--19||c__Bacilli--3||c__Dissulfuribacteria--2||c__Dormibacteria--9||c__Gammaproteobacteria--7:capture_domain_counter=d__Bacteria--43:capture_family_counter=f__Ancalomicrobiaceae--4||f__Azospirillaceae--1||f__Beijerinckiaceae--4||f__Burkholderiaceae--2||f__Caulobacteraceae--3||f__Cellvibrionaceae--1||f__Dissulfurirhabdaceae--2||f__Kineosporiaceae--2||f__Magnetospirillaceae--2||f__Micavibrionaceae--2||f__Micromonosporaceae--1||f__Paenibacillaceae--3||f__Pseudomonadaceae--4||f__Sphingomonadaceae--2||f__UBA8260--9||f__Xanthobacteraceae--1:capture_genus_counter=g__Actinoplanes--1||g__Azospirillum--1||g__Bradyrhizobium--1||g__Brevundimonas--1||g__CAIULK01--1||g__Cellvibrio--1||g__Cohnella--1||g__Dissulfurirhabdus--2||g__Massilia--1||g__Methylobacterium--4||g__Paenibacillus--1||g__Phaeospirillum--1||g__Phenylobacterium--2||g__Pinisolibacter--4||g__Pseudomonas_E--4||g__R-H-3--2||g__Rhodoferax--1||g__Saccharibacillus--1||g__Sphingomonas--2||g__UBA6147--2||g__UBA8260--9:capture_order_counter=o__Actinomycetales--2||o__Azospirillales--1||o__Burkholderiales--2||o__Caulobacterales--3||o__Dissulfuribacterales--2||o__Micavibrionales--2||o__Mycobacteriales--1||o__Paenibacillales--3||o__Pseudomonadales--5||o__Rhizobiales--9||o__Rhodospirillales--2||o__Sphingomonadales--2||o__UBA8260--9:capture_phylum_counter=p__Actinobacteriota--3||p__Desulfobacterota--2||p__Dormibacterota--9||p__Firmicutes--3||p__Proteobacteria--26:capture_species_counter=s__Actinoplanes durhamensis--1||s__Azospirillum thermophilum--1||s__Bradyrhizobium japonicum_C--1||s__Brevundimonas subvibrioides--1||s__CAIULK01 sp903899885--1||s__Cellvibrio sp002162135--1||s__Cohnella algarum--1||s__Dissulfurirhabdus thermomarina--2||s__Massilia sp003484545--1||s__Methylobacterium indicum--1||s__Methylobacterium sp006151805--3||s__Paenibacillus azoreducens--1||s__Phaeospirillum fulvum_B--1||s__Phenylobacterium sp004299445--2||s__Pinisolibacter sp002298965--4||s__Pseudomonas_E anguilliseptica--2||s__Pseudomonas_E fulgida--1||s__Pseudomonas_E mendocina--1||s__R-H-3 sp002198655--2||s__Rhodoferax sp903839085--1||s__Saccharibacillus endophyticus--1||s__Sphingomonas sp001421535--1||s__Sphingomonas sp016820445--1||s__UBA6147 sp002423185--2||s__UBA8260 sp003134115--9:evalue_avg=1.358132105263158e-26:evalue_max=5.16e-25:evalue_min=4.76e-80:evalue_std=8.370585911194146e-26:evalue_sum=5.160902e-25:gapopen_avg=0.2631578947368421:gapopen_max=2.0:gapopen_min=0.0:gapopen_std=0.5031903903991438:gapopen_sum=10.0:gtdb_class_counter=c__Actinomycetia--25:gtdb_domain_counter=d__Bacteria--25:gtdb_family_counter=f__Micromonosporaceae--25:gtdb_genus_counter=g__Actinoplanes--22||g__Dactylosporangium--2||g__Spirilliplanes--1:gtdb_order_counter=o__Mycobacteriales--25:gtdb_phylum_counter=p__Actinobacteriota--25:gtdb_species_counter=s__Actinoplanes atraurantiacus--1||s__Actinoplanes deccanensis--2||s__Actinoplanes friuliensis--1||s__Actinoplanes globisporus--2||s__Actinoplanes lutulentus--1||s__Actinoplanes missouriensis--1||s__Actinoplanes palleronii--1||s__Actinoplanes rishiriensis--2||s__Actinoplanes sp003999975--2||s__Actinoplanes sp012933445--2||s__Actinoplanes sp016785085--1||s__Actinoplanes sp016834655--1||s__Actinoplanes sp900119315--2||s__Actinoplanes subtropicus--2||s__Actinoplanes teichomyceticus--1||s__Dactylosporangium aurantiacum--1||s__Dactylosporangium siamense--1||s__Spirilliplanes yamanashiensis--1:heptad_counter=MCP-38H--67||MCP-42H--1:lbd_counter=:lca_tree=f__Micromonosporaceae:length_avg=129.68421052631578:length_max=174.0:length_min=63.0:length_std=28.706440809589765:length_sum=4928.0:mismatch_avg=16.842105263157894:mismatch_max=33.0:mismatch_min=5.0:mismatch_std=7.283919036422683:mismatch_sum=640.0:name=N926046:qcovhsp_avg=98.71315789473685:qcovhsp_max=100.0:qcovhsp_min=95.0:qcovhsp_std=1.5329129755506887:qcovhsp_sum=3751.1000000000004:qend_avg=130.73684210526315:qend_max=173.0:qend_min=63.0:qend_std=28.75778081364671:qend_sum=4968.0:qstart_avg=2.263157894736842:qstart_max=9.0:qstart_min=1.0:qstart_std=2.02263155488781:qstart_sum=86.0:ref_name_counter=RS_GCF_000494755.1_protein.faa_NC_022657.1_3673@PF00015_full_PFAM.340.516--2||RS_GCF_000721705.1_protein.faa_NZ_JOJL01000017.1_43@PF00015_full_PFAM.349.526--2||RS_GCF_003999975.1_protein.faa_NZ_RJAC01000033.1_17@PF00015_full_PFAM.348.532--4||RS_GCF_016785085.1_protein.faa_NZ_JAENHO010000011.1_77@PF00015_full_PFAM.345.531--5||RS_GCF_016834655.1_protein.faa_NZ_JAENHP010000003.1_135@PF00015_full_PFAM.349.532--3||RS_GCF_016834655.1_protein.faa_NZ_JAENHP010000007.1_37@PF00015_full_PFAM.344.517--1||RS_GCF_016862115.1_protein.faa_NZ_BOMI01000112.1_19@PF00015_full_PFAM.336.513--4||RS_GCF_016862195.1_protein.faa_NZ_BOMM01000016.1_103@PF00015_full_PFAM.359.527--1||RS_GCF_016862275.1_protein.faa_NZ_BOMQ01000026.1_226@PF00015_full_PFAM.350.525--1||RS_GCF_016862435.1_protein.faa_NZ_BOMY01000030.1_60@PF00015_full_PFAM.333.515--2||RS_GCF_016862435.1_protein.faa_NZ_BOMY01000069.1_3@PF00015_full_PFAM.351.530--1||RS_GCF_900119315.1_protein.faa_NZ_LT827010.1_2366@PF00015_full_PFAM.351.521--10||RS_GCF_900215205.1_protein.faa_NZ_OBDY01000027.1_142@PF00015_full_PFAM.333.412--2:scovhsp_avg=75.32105263157894:scovhsp_max=97.2:scovhsp_min=52.7:scovhsp_std=12.908538089914623:scovhsp_sum=2862.2:send_avg=139.8684210526316:send_max=175.0:send_min=63.0:send_std=28.294943729980943:send_sum=5315.0:sstart_avg=11.289473684210526:sstart_max=55.0:sstart_min=1.0:sstart_std=14.258061531443321:sstart_sum=429.0],((((RS_GCF_900107255.1_protein.faa_NZ_FNPH01000021.1_16@PF00015_full_PFAM.352.529:0.107955[&&NHX:Type=GTDB:gtdb_class=c__Actinomycetia:gtdb_domain=d__Bacteria:gtdb_family=f__Micromonosporaceae:gtdb_genus=g__Micromonospora_E:gtdb_order=o__Mycobacteriales:gtdb_phylum=p__Actinobacteriota:gtdb_species=s__Micromonospora_E pattaloongensis:heptad=MCP-38H:species=d__Bacteria_p__Actinobacteriota_c__Actinomycetia_o__Mycobacteriales_f__Micromonosporaceae_g__Micromonospora_E_s__Micromonospora_E pattaloongensis],((RS_GCF_900104725.1_protein.faa_NZ_LT629758.1_989@PF00015_full_PFAM.340.512:5e-09[&&NHX:Type=GTDB:gtdb_class=c__Actinomycetia:gtdb_domain=d__Bacteria:gtdb_family=f__Micromonosporaceae:gtdb_genus=g__Actinoplanes:gtdb_order=o__Mycobacteriales:gtdb_phylum=p__Actinobacteriota:gtdb_species=s__Actinoplanes derwentensis:heptad=MCP-38H:species=d__Bacteria_p__Actinobacteriota_c__Actinomycetia_o__Mycobacteriales_f__Micromonosporaceae_g__Actinoplanes_s__Actinoplanes derwentensis],RS_GCF_016862075.1_protein.faa_NZ_BOMG01000063.1_69@PF00015_full_PFAM.341.513:0.0264779[&&NHX:Type=GTDB:gtdb_class=c__Actinomycetia:gtdb_domain=d__Bacteria:gtdb_family=f__Micromonosporaceae:gtdb_genus=g__Actinoplanes:gtdb_order=o__Mycobacteriales:gtdb_phylum=p__Actinobacteriota:gtdb_species=s__Actinoplanes couchii:heptad=MCP-38H:species=d__Bacteria_p__Actinobacteriota_c__Actinomycetia_o__Mycobacteriales_f__Micromonosporaceae_g__Actinoplanes_s__Actinoplanes couchii])0.968:0.0336569[&&NHX:Sample_counter=:Type_counter=GTDB--2:capture_class_counter=:capture_domain_counter=:capture_family_counter=:capture_genus_counter=:capture_order_counter=:capture_phylum_counter=:capture_species_counter=:evoltype=D:gtdb_class_counter=c__Actinomycetia--2:gtdb_domain_counter=d__Bacteria--2:gtdb_family_counter=f__Micromonosporaceae--2:gtdb_genus_counter=g__Actinoplanes--2:gtdb_order_counter=o__Mycobacteriales--2:gtdb_phylum_counter=p__Actinobacteriota--2:gtdb_species_counter=s__Actinoplanes couchii--1||s__Actinoplanes derwentensis--1:heptad_counter=MCP-38H--2:lbd_counter=:lca=d__Bacteria:lca_tree=g__Actinoplanes:name=N926050:ref_name_counter=],(RS_GCF_004001265.1_protein.faa_NZ_AP019371.1_7065@PF00015_full_PFAM.343.518:0.0288771[&&NHX:Type=GTDB:gtdb_class=c__Actinomycetia:gtdb_domain=d__Bacteria:gtdb_family=f__Micromonosporaceae:gtdb_genus=g__Actinoplanes:gtdb_order=o__Mycobacteriales:gtdb_phylum=p__Actinobacteriota:gtdb_species=s__Actinoplanes sp004001265:heptad=MCP-38H:species=d__Bacteria_p__Actinobacteriota_c__Actinomycetia_o__Mycobacteriales_f__Micromonosporaceae_g__Actinoplanes_s__Actinoplanes sp004001265],(RS_GCF_003259845.1_protein.faa_NZ_QLMJ01000011.1_257@PF00015_full_PFAM.346.519:0.0358065[&&NHX:Type=GTDB:gtdb_class=c__Actinomycetia:gtdb_domain=d__Bacteria:gtdb_family=f__Micromonosporaceae:gtdb_genus=g__Actinoplanes:gtdb_order=o__Mycobacteriales:gtdb_phylum=p__Actinobacteriota:gtdb_species=s__Actinoplanes lutulentus:heptad=MCP-38H:species=d__Bacteria_p__Actinobacteriota_c__Actinomycetia_o__Mycobacteriales_f__Micromonosporaceae_g__Actinoplanes_s__Actinoplanes lutulentus],RS_GCF_000284295.1_protein.faa_NC_017093.1_4777@PF00015_full_PFAM.380.555:0.00966645[&&NHX:Type=GTDB:gtdb_class=c__Actinomycetia:gtdb_domain=d__Bacteria:gtdb_family=f__Micromonosporaceae:gtdb_genus=g__Actinoplanes:gtdb_order=o__Mycobacteriales:gtdb_phylum=p__Actinobacteriota:gtdb_species=s__Actinoplanes missouriensis:heptad=MCP-38H:species=d__Bacteria_p__Actinobacteriota_c__Actinomycetia_o__Mycobacteriales_f__Micromonosporaceae_g__Actinoplanes_s__Actinoplanes missouriensis])0.937:0.0268086[&&NHX:Sample_counter=:Type_counter=GTDB--2:capture_class_counter=:capture_domain_counter=:capture_family_counter=:capture_genus_counter=:capture_order_counter=:capture_phylum_counter=:capture_species_counter=:evoltype=D:gtdb_class_counter=c__Actinomycetia--2:gtdb_domain_counter=d__Bacteria--2:gtdb_family_counter=f__Micromonosporaceae--2:gtdb_genus_counter=g__Actinoplanes--2:gtdb_order_counter=o__Mycobacteriales--2:gtdb_phylum_counter=p__Actinobacteriota--2:gtdb_species_counter=s__Actinoplanes lutulentus--1||s__Actinoplanes missouriensis--1:heptad_counter=MCP-38H--2:lbd_counter=:lca=d__Bacteria:lca_tree=g__Actinoplanes:name=N926054:ref_name_counter=])0.882:0.0167314[&&NHX:Sample_counter=:Type_counter=GTDB--3:capture_class_counter=:capture_domain_counter=:capture_family_counter=:capture_genus_counter=:capture_order_counter=:capture_phylum_counter=:capture_species_counter=:evoltype=D:gtdb_class_counter=c__Actinomycetia--3:gtdb_domain_counter=d__Bacteria--3:gtdb_family_counter=f__Micromonosporaceae--3:gtdb_genus_counter=g__Actinoplanes--3:gtdb_order_counter=o__Mycobacteriales--3:gtdb_phylum_counter=p__Actinobacteriota--3:gtdb_species_counter=s__Actinoplanes lutulentus--1||s__Actinoplanes missouriensis--1||s__Actinoplanes sp004001265--1:heptad_counter=MCP-38H--3:lbd_counter=:lca=d__Bacteria:lca_tree=g__Actinoplanes:name=N926055:ref_name_counter=])0.842:0.0175837[&&NHX:Sample_counter=:Type_counter=GTDB--5:capture_class_counter=:capture_domain_counter=:capture_family_counter=:capture_genus_counter=:capture_order_counter=:capture_phylum_counter=:capture_species_counter=:evoltype=D:gtdb_class_counter=c__Actinomycetia--5:gtdb_domain_counter=d__Bacteria--5:gtdb_family_counter=f__Micromonosporaceae--5:gtdb_genus_counter=g__Actinoplanes--5:gtdb_order_counter=o__Mycobacteriales--5:gtdb_phylum_counter=p__Actinobacteriota--5:gtdb_species_counter=s__Actinoplanes couchii--1||s__Actinoplanes derwentensis--1||s__Actinoplanes lutulentus--1||s__Actinoplanes missouriensis--1||s__Actinoplanes sp004001265--1:heptad_counter=MCP-38H--5:lbd_counter=:lca=d__Bacteria:lca_tree=g__Actinoplanes:name=N926056:ref_name_counter=])0.189:0.0149772[&&NHX:Sample_counter=:Type_counter=GTDB--6:capture_class_counter=:capture_domain_counter=:capture_family_counter=:capture_genus_counter=:capture_order_counter=:capture_phylum_counter=:capture_species_counter=:evoltype=D:gtdb_class_counter=c__Actinomycetia--6:gtdb_domain_counter=d__Bacteria--6:gtdb_family_counter=f__Micromonosporaceae--6:gtdb_genus_counter=g__Actinoplanes--5||g__Micromonospora_E--1:gtdb_order_counter=o__Mycobacteriales--6:gtdb_phylum_counter=p__Actinobacteriota--6:gtdb_species_counter=s__Actinoplanes couchii--1||s__Actinoplanes derwentensis--1||s__Actinoplanes lutulentus--1||s__Actinoplanes missouriensis--1||s__Actinoplanes sp004001265--1||s__Micromonospora_E pattaloongensis--1:heptad_counter=MCP-38H--6:lbd_counter=:lca=d__Bacteria:lca_tree=f__Micromonosporaceae:name=N926057:ref_name_counter=],RS_GCF_016464385.1_protein.faa_NZ_JADMLH010000001.1_415@PF00015_full_PFAM.345.523:0.070031[&&NHX:Type=GTDB:gtdb_class=c__Actinomycetia:gtdb_domain=d__Bacteria:gtdb_family=f__Micromonosporaceae:gtdb_genus=g__Actinoplanes:gtdb_order=o__Mycobacteriales:gtdb_phylum=p__Actinobacteriota:gtdb_species=s__Actinoplanes sp016464385:heptad=MCP-38H:species=d__Bacteria_p__Actinobacteriota_c__Actinomycetia_o__Mycobacteriales_f__Micromonosporaceae_g__Actinoplanes_s__Actinoplanes sp016464385])0.914:0.0233963[&&NHX:Sample_counter=:Type_counter=GTDB--7:capture_class_counter=:capture_domain_counter=:capture_family_counter=:capture_genus_counter=:capture_order_counter=:capture_phylum_counter=:capture_species_counter=:evoltype=D:gtdb_class_counter=c__Actinomycetia--7:gtdb_domain_counter=d__Bacteria--7:gtdb_family_counter=f__Micromonosporaceae--7:gtdb_genus_counter=g__Actinoplanes--6||g__Micromonospora_E--1:gtdb_order_counter=o__Mycobacteriales--7:gtdb_phylum_counter=p__Actinobacteriota--7:gtdb_species_counter=s__Actinoplanes couchii--1||s__Actinoplanes derwentensis--1||s__Actinoplanes lutulentus--1||s__Actinoplanes missouriensis--1||s__Actinoplanes sp004001265--1||s__Actinoplanes sp016464385--1||s__Micromonospora_E pattaloongensis--1:heptad_counter=MCP-38H--7:lbd_counter=:lca=d__Bacteria:lca_tree=f__Micromonosporaceae:name=N926059:ref_name_counter=],((3b5f0d36-1165-4e69-9ab3-418956a76344_2@MCPsignal.131.194:5e-09[&&NHX:Sample=rhiztom3:Type=capture:besthit=88.9:bitscore=92.8:capture_class=c__Polyangia:capture_domain=d__Bacteria:capture_family=f__Nannocystaceae:capture_genus=g__Enhygromyxa:capture_order=o__Nannocystales:capture_phylum=p__Myxococcota:capture_species=s__Enhygromyxa salina_C:evalue=2.19e-26:gapopen=0.0:heptad=MCP-38H:length=63.0:mismatch=7.0:qcovhsp=100.0:qend=63.0:qstart=1.0:ref_name=RS_GCF_900215205.1_protein.faa_NZ_OBDY01000027.1_142@PF00015_full_PFAM.333.412:scovhsp=79.7:send=64.0:sstart=2.0],(0c2b0c40-f1cc-49fa-a41d-8de2ebf86a45_3@MCPsignal.645.783:0.0282158[&&NHX:Sample=rhiztom3:Type=capture:besthit=90.6:bitscore=211.0:capture_class=c__Gammaproteobacteria:capture_domain=d__Bacteria:capture_family=f__Rhodocyclaceae:capture_genus=g__Thauera:capture_order=o__Burkholderiales:capture_phylum=p__Proteobacteria:capture_species=s__Thauera sp017997795:evalue=1.08e-70:gapopen=1.0:heptad=MCP-38H:length=139.0:mismatch=12.0:qcovhsp=100.0:qend=138.0:qstart=1.0:ref_name=RS_GCF_004001265.1_protein.faa_NZ_AP019371.1_7065@PF00015_full_PFAM.343.518:scovhsp=79.4:send=151.0:sstart=13.0],(d4f17061-06d6-486a-bdd2-2e223dd7164e_5@MCPsignal.28.196:0.088568[&&NHX:Sample=rhiztom3:Type=capture:besthit=79.0:bitscore=200.0:capture_class=c__Gammaproteobacteria:capture_domain=d__Bacteria:capture_family=f__Rhodocyclaceae:capture_genus=g__Thauera:capture_order=o__Burkholderiales:capture_phylum=p__Proteobacteria:capture_species=s__Thauera sp017997795:evalue=9.02e-66:gapopen=1.0:heptad=MCP-38H:length=162.0:mismatch=33.0:qcovhsp=96.4:qend=168.0:qstart=7.0:ref_name=RS_GCF_004001265.1_protein.faa_NZ_AP019371.1_7065@PF00015_full_PFAM.343.518:scovhsp=92.0:send=161.0:sstart=1.0],9c0e6c7b-1d01-4e4d-9fdc-1caf0583b762_5@MCPsignal.163.232:5e-09[&&NHX:Sample=rhiztom3:Type=capture:besthit=88.4:bitscore=103.0:capture_class=c__Gammaproteobacteria:capture_domain=d__Bacteria:capture_family=f__Rhodocyclaceae:capture_genus=g__Thauera:capture_order=o__Burkholderiales:capture_phylum=p__Proteobacteria:capture_species=s__Thauera sp017997795:evalue=2.15e-30:gapopen=0.0:heptad=MCP-38H:length=69.0:mismatch=8.0:qcovhsp=100.0:qend=69.0:qstart=1.0:ref_name=RS_GCF_900215205.1_protein.faa_NZ_OBDY01000027.1_142@PF00015_full_PFAM.333.412:scovhsp=87.3:send=70.0:sstart=2.0])0:6e-09[&&NHX:Sample_counter=rhiztom3--2:Type_counter=capture--2:besthit_avg=83.7:besthit_max=88.4:besthit_min=79.0:besthit_std=6.646803743153551:besthit_sum=167.4:bitscore_avg=151.5:bitscore_max=200.0:bitscore_min=103.0:bitscore_std=68.58935777509511:bitscore_sum=303.0:capture_class_counter=c__Gammaproteobacteria--2:capture_domain_counter=d__Bacteria--2:capture_family_counter=f__Rhodocyclaceae--2:capture_genus_counter=g__Thauera--2:capture_order_counter=o__Burkholderiales--2:capture_phylum_counter=p__Proteobacteria--2:capture_species_counter=s__Thauera sp017997795--2:evalue_avg=1.075e-30:evalue_max=2.15e-30:evalue_min=9.02e-66:evalue_std=1.520279579551077e-30:evalue_sum=2.15e-30:gapopen_avg=0.5:gapopen_max=1.0:gapopen_min=0.0:gapopen_std=0.7071067811865476:gapopen_sum=1.0:gtdb_class_counter=:gtdb_domain_counter=:gtdb_family_counter=:gtdb_genus_counter=:gtdb_order_counter=:gtdb_phylum_counter=:gtdb_species_counter=:heptad_counter=MCP-38H--2:lbd_counter=:length_avg=115.5:length_max=162.0:length_min=69.0:length_std=65.76093065034893:length_sum=231.0:mismatch_avg=20.5:mismatch_max=33.0:mismatch_min=8.0:mismatch_std=17.67766952966369:mismatch_sum=41.0:name=N926064:qcovhsp_avg=98.2:qcovhsp_max=100.0:qcovhsp_min=96.4:qcovhsp_std=2.545584412271567:qcovhsp_sum=196.4:qend_avg=118.5:qend_max=168.0:qend_min=69.0:qend_std=70.0035713374682:qend_sum=237.0:qstart_avg=4.0:qstart_max=7.0:qstart_min=1.0:qstart_std=4.242640687119285:qstart_sum=8.0:ref_name_counter=RS_GCF_004001265.1_protein.faa_NZ_AP019371.1_7065@PF00015_full_PFAM.343.518--1||RS_GCF_900215205.1_protein.faa_NZ_OBDY01000027.1_142@PF00015_full_PFAM.333.412--1:scovhsp_avg=89.65:scovhsp_max=92.0:scovhsp_min=87.3:scovhsp_std=3.3234018715767752:scovhsp_sum=179.3:send_avg=115.5:send_max=161.0:send_min=70.0:send_std=64.34671708797582:send_sum=231.0:sstart_avg=1.5:sstart_max=2.0:sstart_min=1.0:sstart_std=0.7071067811865476:sstart_sum=3.0])0:5e-09[&&NHX:Sample_counter=rhiztom3--3:Type_counter=capture--3:besthit_avg=86.0:besthit_max=90.6:besthit_min=79.0:besthit_std=6.161168720299744:besthit_sum=258.0:bitscore_avg=171.33333333333334:bitscore_max=211.0:bitscore_min=103.0:bitscore_std=59.43343615620195:bitscore_sum=514.0:capture_class_counter=c__Gammaproteobacteria--3:capture_domain_counter=d__Bacteria--3:capture_family_counter=f__Rhodocyclaceae--3:capture_genus_counter=g__Thauera--3:capture_order_counter=o__Burkholderiales--3:capture_phylum_counter=p__Proteobacteria--3:capture_species_counter=s__Thauera sp017997795--3:evalue_avg=7.166666666666666e-31:evalue_max=2.15e-30:evalue_min=1.08e-70:evalue_std=1.2413030787576955e-30:evalue_sum=2.15e-30:gapopen_avg=0.6666666666666666:gapopen_max=1.0:gapopen_min=0.0:gapopen_std=0.5773502691896258:gapopen_sum=2.0:gtdb_class_counter=:gtdb_domain_counter=:gtdb_family_counter=:gtdb_genus_counter=:gtdb_order_counter=:gtdb_phylum_counter=:gtdb_species_counter=:heptad_counter=MCP-38H--3:lbd_counter=:length_avg=123.33333333333333:length_max=162.0:length_min=69.0:length_std=48.43896503160791:length_sum=370.0:mismatch_avg=17.666666666666668:mismatch_max=33.0:mismatch_min=8.0:mismatch_std=13.428824718989125:mismatch_sum=53.0:name=N926065:qcovhsp_avg=98.8:qcovhsp_max=100.0:qcovhsp_min=96.4:qcovhsp_std=2.0784609690826494:qcovhsp_sum=296.4:qend_avg=125.0:qend_max=168.0:qend_min=69.0:qend_std=50.76416058598822:qend_sum=375.0:qstart_avg=3.0:qstart_max=7.0:qstart_min=1.0:qstart_std=3.4641016151377544:qstart_sum=9.0:ref_name_counter=RS_GCF_004001265.1_protein.faa_NZ_AP019371.1_7065@PF00015_full_PFAM.343.518--2||RS_GCF_900215205.1_protein.faa_NZ_OBDY01000027.1_142@PF00015_full_PFAM.333.412--1:scovhsp_avg=86.23333333333333:scovhsp_max=92.0:scovhsp_min=79.4:scovhsp_std=6.367364708679196:scovhsp_sum=258.7:send_avg=127.33333333333333:send_max=161.0:send_min=70.0:send_std=49.90323970779185:send_sum=382.0:sstart_avg=5.333333333333333:sstart_max=13.0:sstart_min=1.0:sstart_std=6.658328118479393:sstart_sum=16.0])0.968:0.0266349[&&NHX:Sample_counter=rhiztom3--4:Type_counter=capture--4:besthit_avg=86.725:besthit_max=90.6:besthit_min=79.0:besthit_std=5.235376458925057:besthit_sum=346.9:bitscore_avg=151.7:bitscore_max=211.0:bitscore_min=92.8:bitscore_std=62.42403383313193:bitscore_sum=606.8:capture_class_counter=c__Gammaproteobacteria--3||c__Polyangia--1:capture_domain_counter=d__Bacteria--4:capture_family_counter=f__Nannocystaceae--1||f__Rhodocyclaceae--3:capture_genus_counter=g__Enhygromyxa--1||g__Thauera--3:capture_order_counter=o__Burkholderiales--3||o__Nannocystales--1:capture_phylum_counter=p__Myxococcota--1||p__Proteobacteria--3:capture_species_counter=s__Enhygromyxa salina_C--1||s__Thauera sp017997795--3:evalue_avg=5.4755375e-27:evalue_max=2.19e-26:evalue_min=1.08e-70:evalue_std=1.0949641713573325e-26:evalue_sum=2.190215e-26:gapopen_avg=0.5:gapopen_max=1.0:gapopen_min=0.0:gapopen_std=0.5773502691896257:gapopen_sum=2.0:gtdb_class_counter=:gtdb_domain_counter=:gtdb_family_counter=:gtdb_genus_counter=:gtdb_order_counter=:gtdb_phylum_counter=:gtdb_species_counter=:heptad_counter=MCP-38H--4:lbd_counter=:length_avg=108.25:length_max=162.0:length_min=63.0:length_std=49.741833500585805:length_sum=433.0:mismatch_avg=15.0:mismatch_max=33.0:mismatch_min=7.0:mismatch_std=12.192894105447921:mismatch_sum=60.0:name=N926066:qcovhsp_avg=99.1:qcovhsp_max=100.0:qcovhsp_min=96.4:qcovhsp_std=1.7999999999999972:qcovhsp_sum=396.4:qend_avg=109.5:qend_max=168.0:qend_min=63.0:qend_std=51.75905717843013:qend_sum=438.0:qstart_avg=2.5:qstart_max=7.0:qstart_min=1.0:qstart_std=3.0:qstart_sum=10.0:ref_name_counter=RS_GCF_004001265.1_protein.faa_NZ_AP019371.1_7065@PF00015_full_PFAM.343.518--2||RS_GCF_900215205.1_protein.faa_NZ_OBDY01000027.1_142@PF00015_full_PFAM.333.412--2:scovhsp_avg=84.6:scovhsp_max=92.0:scovhsp_min=79.4:scovhsp_std=6.140032573203498:scovhsp_sum=338.4:send_avg=111.5:send_max=161.0:send_min=64.0:send_std=51.60426338976267:send_sum=446.0:sstart_avg=4.5:sstart_max=13.0:sstart_min=1.0:sstart_std=5.686240703077327:sstart_sum=18.0],(3ecead9d-90ed-492a-8fd8-de195357d0bd_4@MCPsignal.241.312:5e-09[&&NHX:Sample=rhiztom3:Type=capture:capture_class=c__Gammaproteobacteria:capture_domain=d__Bacteria:capture_family=f__Burkholderiaceae:capture_genus=g__Orrella:capture_order=o__Burkholderiales:capture_phylum=p__Proteobacteria:capture_species=s__Orrella dioscoreae:heptad=MCP-38H],3bad0d6c-472e-42f5-8a88-7dab694eaddb_2@MCPsignal.251.376:5e-09[&&NHX:Sample=rhiztom3:Type=capture:besthit=83.2:bitscore=181.0:capture_class=c__Desulfuromonadia:capture_domain=d__Bacteria:capture_family=f__Pseudopelobacteraceae:capture_genus=g__JACRCG01:capture_order=o__Geobacterales:capture_phylum=p__Desulfobacterota:capture_species=s__JACRCG01 sp009684515:evalue=4.15e-59:gapopen=0.0:heptad=MCP-38H:length=125.0:mismatch=21.0:qcovhsp=100.0:qend=125.0:qstart=1.0:ref_name=RS_GCF_016862435.1_protein.faa_NZ_BOMY01000030.1_60@PF00015_full_PFAM.333.515:scovhsp=68.7:send=127.0:sstart=3.0])1:0.102936[&&NHX:Sample_counter=rhiztom3--2:Type_counter=capture--2:besthit_avg=83.2:besthit_max=83.2:besthit_min=83.2:besthit_std=0:besthit_sum=83.2:bitscore_avg=181.0:bitscore_max=181.0:bitscore_min=181.0:bitscore_std=0:bitscore_sum=181.0:capture_class_counter=c__Desulfuromonadia--1||c__Gammaproteobacteria--1:capture_domain_counter=d__Bacteria--2:capture_family_counter=f__Burkholderiaceae--1||f__Pseudopelobacteraceae--1:capture_genus_counter=g__JACRCG01--1||g__Orrella--1:capture_order_counter=o__Burkholderiales--1||o__Geobacterales--1:capture_phylum_counter=p__Desulfobacterota--1||p__Proteobacteria--1:capture_species_counter=s__JACRCG01 sp009684515--1||s__Orrella dioscoreae--1:evalue_avg=4.15e-59:evalue_max=4.15e-59:evalue_min=4.15e-59:evalue_std=0:evalue_sum=4.15e-59:gapopen_avg=0.0:gapopen_max=0.0:gapopen_min=0.0:gapopen_std=0:gapopen_sum=0.0:gtdb_class_counter=:gtdb_domain_counter=:gtdb_family_counter=:gtdb_genus_counter=:gtdb_order_counter=:gtdb_phylum_counter=:gtdb_species_counter=:heptad_counter=MCP-38H--2:lbd_counter=:length_avg=125.0:length_max=125.0:length_min=125.0:length_std=0:length_sum=125.0:mismatch_avg=21.0:mismatch_max=21.0:mismatch_min=21.0:mismatch_std=0:mismatch_sum=21.0:name=N926069:qcovhsp_avg=100.0:qcovhsp_max=100.0:qcovhsp_min=100.0:qcovhsp_std=0:qcovhsp_sum=100.0:qend_avg=125.0:qend_max=125.0:qend_min=125.0:qend_std=0:qend_sum=125.0:qstart_avg=1.0:qstart_max=1.0:qstart_min=1.0:qstart_std=0:qstart_sum=1.0:ref_name_counter=RS_GCF_016862435.1_protein.faa_NZ_BOMY01000030.1_60@PF00015_full_PFAM.333.515--1:scovhsp_avg=68.7:scovhsp_max=68.7:scovhsp_min=68.7:scovhsp_std=0:scovhsp_sum=68.7:send_avg=127.0:send_max=127.0:send_min=127.0:send_std=0:send_sum=127.0:sstart_avg=3.0:sstart_max=3.0:sstart_min=3.0:sstart_std=0:sstart_sum=3.0])0:5e-09[&&NHX:Sample_counter=rhiztom3--6:Type_counter=capture--6:besthit_avg=86.02000000000001:besthit_max=90.6:besthit_min=79.0:besthit_std=4.800208328812406:besthit_sum=430.1:bitscore_avg=157.56:bitscore_max=211.0:bitscore_min=92.8:bitscore_std=55.62614493203713:bitscore_sum=787.8:capture_class_counter=c__Desulfuromonadia--1||c__Gammaproteobacteria--4||c__Polyangia--1:capture_domain_counter=d__Bacteria--6:capture_family_counter=f__Burkholderiaceae--1||f__Nannocystaceae--1||f__Pseudopelobacteraceae--1||f__Rhodocyclaceae--3:capture_genus_counter=g__Enhygromyxa--1||g__JACRCG01--1||g__Orrella--1||g__Thauera--3:capture_order_counter=o__Burkholderiales--4||o__Geobacterales--1||o__Nannocystales--1:capture_phylum_counter=p__Desulfobacterota--1||p__Myxococcota--1||p__Proteobacteria--4:capture_species_counter=s__Enhygromyxa salina_C--1||s__JACRCG01 sp009684515--1||s__Orrella dioscoreae--1||s__Thauera sp017997795--3:evalue_avg=4.38043e-27:evalue_max=2.19e-26:evalue_min=1.08e-70:evalue_std=9.793737408390119e-27:evalue_sum=2.190215e-26:gapopen_avg=0.4:gapopen_max=1.0:gapopen_min=0.0:gapopen_std=0.5477225575051662:gapopen_sum=2.0:gtdb_class_counter=:gtdb_domain_counter=:gtdb_family_counter=:gtdb_genus_counter=:gtdb_order_counter=:gtdb_phylum_counter=:gtdb_species_counter=:heptad_counter=MCP-38H--6:lbd_counter=:length_avg=111.6:length_max=162.0:length_min=63.0:length_std=43.724135211573945:length_sum=558.0:mismatch_avg=16.2:mismatch_max=33.0:mismatch_min=7.0:mismatch_std=10.894952959971878:mismatch_sum=81.0:name=N926070:qcovhsp_avg=99.28:qcovhsp_max=100.0:qcovhsp_min=96.4:qcovhsp_std=1.609968943799846:qcovhsp_sum=496.4:qend_avg=112.6:qend_max=168.0:qend_min=63.0:qend_std=45.35746906519366:qend_sum=563.0:qstart_avg=2.2:qstart_max=7.0:qstart_min=1.0:qstart_std=2.6832815729997477:qstart_sum=11.0:ref_name_counter=RS_GCF_004001265.1_protein.faa_NZ_AP019371.1_7065@PF00015_full_PFAM.343.518--2||RS_GCF_016862435.1_protein.faa_NZ_BOMY01000030.1_60@PF00015_full_PFAM.333.515--1||RS_GCF_900215205.1_protein.faa_NZ_OBDY01000027.1_142@PF00015_full_PFAM.333.412--2:scovhsp_avg=81.42:scovhsp_max=92.0:scovhsp_min=68.7:scovhsp_std=8.879020216217551:scovhsp_sum=407.1:send_avg=114.6:send_max=161.0:send_min=64.0:send_std=45.224993090104505:send_sum=573.0:sstart_avg=4.2:sstart_max=13.0:sstart_min=1.0:sstart_std=4.969909455915671:sstart_sum=21.0])0.813:0.0127909[&&NHX:Sample_counter=rhiztom3--6:Type_counter=GTDB--7||capture--6:besthit_avg=86.02000000000001:besthit_max=90.6:besthit_min=79.0:besthit_std=4.800208328812406:besthit_sum=430.1:bitscore_avg=157.56:bitscore_max=211.0:bitscore_min=92.8:bitscore_std=55.626144932037136:bitscore_sum=787.8:capture_class_counter=c__Desulfuromonadia--1||c__Gammaproteobacteria--4||c__Polyangia--1:capture_domain_counter=d__Bacteria--6:capture_family_counter=f__Burkholderiaceae--1||f__Nannocystaceae--1||f__Pseudopelobacteraceae--1||f__Rhodocyclaceae--3:capture_genus_counter=g__Enhygromyxa--1||g__JACRCG01--1||g__Orrella--1||g__Thauera--3:capture_order_counter=o__Burkholderiales--4||o__Geobacterales--1||o__Nannocystales--1:capture_phylum_counter=p__Desulfobacterota--1||p__Myxococcota--1||p__Proteobacteria--4:capture_species_counter=s__Enhygromyxa salina_C--1||s__JACRCG01 sp009684515--1||s__Orrella dioscoreae--1||s__Thauera sp017997795--3:evalue_avg=4.38043e-27:evalue_max=2.19e-26:evalue_min=1.08e-70:evalue_std=9.793737408390119e-27:evalue_sum=2.190215e-26:gapopen_avg=0.4:gapopen_max=1.0:gapopen_min=0.0:gapopen_std=0.5477225575051662:gapopen_sum=2.0:gtdb_class_counter=c__Actinomycetia--7:gtdb_domain_counter=d__Bacteria--7:gtdb_family_counter=f__Micromonosporaceae--7:gtdb_genus_counter=g__Actinoplanes--6||g__Micromonospora_E--1:gtdb_order_counter=o__Mycobacteriales--7:gtdb_phylum_counter=p__Actinobacteriota--7:gtdb_species_counter=s__Actinoplanes couchii--1||s__Actinoplanes derwentensis--1||s__Actinoplanes lutulentus--1||s__Actinoplanes missouriensis--1||s__Actinoplanes sp004001265--1||s__Actinoplanes sp016464385--1||s__Micromonospora_E pattaloongensis--1:heptad_counter=MCP-38H--13:lbd_counter=:lca_tree=f__Micromonosporaceae:length_avg=111.6:length_max=162.0:length_min=63.0:length_std=43.724135211573945:length_sum=558.0:mismatch_avg=16.2:mismatch_max=33.0:mismatch_min=7.0:mismatch_std=10.894952959971878:mismatch_sum=81.0:name=N926071:qcovhsp_avg=99.28:qcovhsp_max=100.0:qcovhsp_min=96.4:qcovhsp_std=1.609968943799846:qcovhsp_sum=496.4:qend_avg=112.6:qend_max=168.0:qend_min=63.0:qend_std=45.35746906519366:qend_sum=563.0:qstart_avg=2.2:qstart_max=7.0:qstart_min=1.0:qstart_std=2.6832815729997477:qstart_sum=11.0:ref_name_counter=RS_GCF_004001265.1_protein.faa_NZ_AP019371.1_7065@PF00015_full_PFAM.343.518--2||RS_GCF_016862435.1_protein.faa_NZ_BOMY01000030.1_60@PF00015_full_PFAM.333.515--1||RS_GCF_900215205.1_protein.faa_NZ_OBDY01000027.1_142@PF00015_full_PFAM.333.412--2:scovhsp_avg=81.42:scovhsp_max=92.0:scovhsp_min=68.7:scovhsp_std=8.879020216217551:scovhsp_sum=407.1:send_avg=114.6:send_max=161.0:send_min=64.0:send_std=45.224993090104505:send_sum=573.0:sstart_avg=4.2:sstart_max=13.0:sstart_min=1.0:sstart_std=4.969909455915671:sstart_sum=21.0],((3f79d5b9-610a-4702-a527-34c66f035f55_6@MCPsignal.336.379:5e-09[&&NHX:Sample=rhizpot2:Type=capture:capture_class=c__Alphaproteobacteria:capture_domain=d__Bacteria:capture_family=f__Xanthobacteraceae:capture_genus=g__Bradyrhizobium:capture_order=o__Rhizobiales:capture_phylum=p__Proteobacteria:capture_species=s__Bradyrhizobium cajani:heptad=MCP-38H],(22c05368-f392-4480-9d1d-643da3d322ec_1@MCPsignal.427.493:5e-09[&&NHX:Sample=rhizpot3:Type=capture:capture_class=c__Alphaproteobacteria:capture_domain=d__Bacteria:capture_family=f__Phreatobacteraceae:capture_genus=g__Phreatobacter:capture_order=o__Rhizobiales:capture_phylum=p__Proteobacteria:capture_species=s__Phreatobacter sp001464235:heptad=MCP-38H],(6982a2b6-ef58-4744-957f-ee21a59efd1e_4@MCPsignal.228.328:0.0115545[&&NHX:Sample=rhizpot3:Type=capture:besthit=88.8:bitscore=149.0:capture_class=c__Actinomycetia:capture_domain=d__Bacteria:capture_family=f__Geodermatophilaceae:capture_genus=g__Geodermatophilus:capture_order=o__Mycobacteriales:capture_phylum=p__Actinobacteriota:capture_species=s__Geodermatophilus amargosae:evalue=1.36e-46:gapopen=0.0:heptad=MCP-38H:length=98.0:mismatch=11.0:qcovhsp=98.0:qend=98.0:qstart=1.0:ref_name=RS_GCF_003711105.1_protein.faa_NZ_CP023865.1_2945@PF00015_full_PFAM.335.520:scovhsp=53.0:send=98.0:sstart=1.0],(57433379-8d91-4d6e-a879-95b9c1a9297e_5@MCPsignal.315.381:5e-09[&&NHX:Sample=rhizpot2:Type=capture:capture_class=c__Alphaproteobacteria:capture_domain=d__Bacteria:capture_family=f__Maricaulaceae:capture_genus=g__Oceanicaulis:capture_order=o__Caulobacterales:capture_phylum=p__Proteobacteria:capture_species=s__Oceanicaulis sp003046365:heptad=MCP-38H],(f5cd1809-0119-41ac-a6a2-4107dd0798bb_3@MCPsignal.338.387:0.0328575[&&NHX:Sample=rhizpot3:Type=capture:capture_class=c__Alphaproteobacteria:capture_domain=d__Bacteria:capture_family=f__Sphingomonadaceae:capture_genus=g__Sphingomonas:capture_order=o__Sphingomonadales:capture_phylum=p__Proteobacteria:capture_species=s__Sphingomonas sp016427505:heptad=MCP-38H],(ed6ced0f-cfa9-4796-8940-183901d19287_2@MCPsignal.9.76:0.0472345[&&NHX:Sample=rhizpot3:Type=capture:capture_class=c__Gammaproteobacteria:capture_domain=d__Bacteria:capture_family=f__Rhodocyclaceae:capture_genus=g__Thauera:capture_order=o__Burkholderiales:capture_phylum=p__Proteobacteria:capture_species=s__Thauera sp017997795:heptad=MCP-38H],115d6bb9-c32f-41c6-990d-4c3c414dec95_1@MCPsignal.219.395:0.0666788[&&NHX:Sample=rhizpot3:Type=capture:besthit=66.7:bitscore=168.0:capture_class=c__Gammaproteobacteria:capture_domain=d__Bacteria:capture_family=f__Pseudomonadaceae:capture_genus=g__Pseudomonas_E:capture_order=o__Pseudomonadales:capture_phylum=p__Proteobacteria:capture_species=s__Pseudomonas_E fildesensis:evalue=6.85e-53:gapopen=2.0:heptad=MCP-38H:length=180.0:mismatch=55.0:qcovhsp=100.0:qend=176.0:qstart=1.0:ref_name=RS_GCF_016785085.1_protein.faa_NZ_JAENHO010000011.1_77@PF00015_full_PFAM.345.531:scovhsp=96.2:send=182.0:sstart=4.0])0:6e-09[&&NHX:Sample_counter=rhizpot3--2:Type_counter=capture--2:besthit_avg=66.7:besthit_max=66.7:besthit_min=66.7:besthit_std=0:besthit_sum=66.7:bitscore_avg=168.0:bitscore_max=168.0:bitscore_min=168.0:bitscore_std=0:bitscore_sum=168.0:capture_class_counter=c__Gammaproteobacteria--2:capture_domain_counter=d__Bacteria--2:capture_family_counter=f__Pseudomonadaceae--1||f__Rhodocyclaceae--1:capture_genus_counter=g__Pseudomonas_E--1||g__Thauera--1:capture_order_counter=o__Burkholderiales--1||o__Pseudomonadales--1:capture_phylum_counter=p__Proteobacteria--2:capture_species_counter=s__Pseudomonas_E fildesensis--1||s__Thauera sp017997795--1:evalue_avg=6.85e-53:evalue_max=6.85e-53:evalue_min=6.85e-53:evalue_std=0:evalue_sum=6.85e-53:gapopen_avg=2.0:gapopen_max=2.0:gapopen_min=2.0:gapopen_std=0:gapopen_sum=2.0:gtdb_class_counter=:gtdb_domain_counter=:gtdb_family_counter=:gtdb_genus_counter=:gtdb_order_counter=:gtdb_phylum_counter=:gtdb_species_counter=:heptad_counter=MCP-38H--2:lbd_counter=:length_avg=180.0:length_max=180.0:length_min=180.0:length_std=0:length_sum=180.0:mismatch_avg=55.0:mismatch_max=55.0:mismatch_min=55.0:mismatch_std=0:mismatch_sum=55.0:name=N926079:qcovhsp_avg=100.0:qcovhsp_max=100.0:qcovhsp_min=100.0:qcovhsp_std=0:qcovhsp_sum=100.0:qend_avg=176.0:qend_max=176.0:qend_min=176.0:qend_std=0:qend_sum=176.0:qstart_avg=1.0:qstart_max=1.0:qstart_min=1.0:qstart_std=0:qstart_sum=1.0:ref_name_counter=RS_GCF_016785085.1_protein.faa_NZ_JAENHO010000011.1_77@PF00015_full_PFAM.345.531--1:scovhsp_avg=96.2:scovhsp_max=96.2:scovhsp_min=96.2:scovhsp_std=0:scovhsp_sum=96.2:send_avg=182.0:send_max=182.0:send_min=182.0:send_std=0:send_sum=182.0:sstart_avg=4.0:sstart_max=4.0:sstart_min=4.0:sstart_std=0:sstart_sum=4.0])0.936:0.497508[&&NHX:Sample_counter=rhizpot3--3:Type_counter=capture--3:besthit_avg=66.7:besthit_max=66.7:besthit_min=66.7:besthit_std=0:besthit_sum=66.7:bitscore_avg=168.0:bitscore_max=168.0:bitscore_min=168.0:bitscore_std=0:bitscore_sum=168.0:capture_class_counter=c__Alphaproteobacteria--1||c__Gammaproteobacteria--2:capture_domain_counter=d__Bacteria--3:capture_family_counter=f__Pseudomonadaceae--1||f__Rhodocyclaceae--1||f__Sphingomonadaceae--1:capture_genus_counter=g__Pseudomonas_E--1||g__Sphingomonas--1||g__Thauera--1:capture_order_counter=o__Burkholderiales--1||o__Pseudomonadales--1||o__Sphingomonadales--1:capture_phylum_counter=p__Proteobacteria--3:capture_species_counter=s__Pseudomonas_E fildesensis--1||s__Sphingomonas sp016427505--1||s__Thauera sp017997795--1:evalue_avg=6.85e-53:evalue_max=6.85e-53:evalue_min=6.85e-53:evalue_std=0:evalue_sum=6.85e-53:gapopen_avg=2.0:gapopen_max=2.0:gapopen_min=2.0:gapopen_std=0:gapopen_sum=2.0:gtdb_class_counter=:gtdb_domain_counter=:gtdb_family_counter=:gtdb_genus_counter=:gtdb_order_counter=:gtdb_phylum_counter=:gtdb_species_counter=:heptad_counter=MCP-38H--3:lbd_counter=:length_avg=180.0:length_max=180.0:length_min=180.0:length_std=0:length_sum=180.0:mismatch_avg=55.0:mismatch_max=55.0:mismatch_min=55.0:mismatch_std=0:mismatch_sum=55.0:name=N926080:qcovhsp_avg=100.0:qcovhsp_max=100.0:qcovhsp_min=100.0:qcovhsp_std=0:qcovhsp_sum=100.0:qend_avg=176.0:qend_max=176.0:qend_min=176.0:qend_std=0:qend_sum=176.0:qstart_avg=1.0:qstart_max=1.0:qstart_min=1.0:qstart_std=0:qstart_sum=1.0:ref_name_counter=RS_GCF_016785085.1_protein.faa_NZ_JAENHO010000011.1_77@PF00015_full_PFAM.345.531--1:scovhsp_avg=96.2:scovhsp_max=96.2:scovhsp_min=96.2:scovhsp_std=0:scovhsp_sum=96.2:send_avg=182.0:send_max=182.0:send_min=182.0:send_std=0:send_sum=182.0:sstart_avg=4.0:sstart_max=4.0:sstart_min=4.0:sstart_std=0:sstart_sum=4.0])0:5e-09[&&NHX:Sample_counter=rhizpot2--1||rhizpot3--3:Type_counter=capture--4:besthit_avg=66.7:besthit_max=66.7:besthit_min=66.7:besthit_std=0:besthit_sum=66.7:bitscore_avg=168.0:bitscore_max=168.0:bitscore_min=168.0:bitscore_std=0:bitscore_sum=168.0:capture_class_counter=c__Alphaproteobacteria--2||c__Gammaproteobacteria--2:capture_domain_counter=d__Bacteria--4:capture_family_counter=f__Maricaulaceae--1||f__Pseudomonadaceae--1||f__Rhodocyclaceae--1||f__Sphingomonadaceae--1:capture_genus_counter=g__Oceanicaulis--1||g__Pseudomonas_E--1||g__Sphingomonas--1||g__Thauera--1:capture_order_counter=o__Burkholderiales--1||o__Caulobacterales--1||o__Pseudomonadales--1||o__Sphingomonadales--1:capture_phylum_counter=p__Proteobacteria--4:capture_species_counter=s__Oceanicaulis sp003046365--1||s__Pseudomonas_E fildesensis--1||s__Sphingomonas sp016427505--1||s__Thauera sp017997795--1:evalue_avg=6.85e-53:evalue_max=6.85e-53:evalue_min=6.85e-53:evalue_std=0:evalue_sum=6.85e-53:gapopen_avg=2.0:gapopen_max=2.0:gapopen_min=2.0:gapopen_std=0:gapopen_sum=2.0:gtdb_class_counter=:gtdb_domain_counter=:gtdb_family_counter=:gtdb_genus_counter=:gtdb_order_counter=:gtdb_phylum_counter=:gtdb_species_counter=:heptad_counter=MCP-38H--4:lbd_counter=:length_avg=180.0:length_max=180.0:length_min=180.0:length_std=0:length_sum=180.0:mismatch_avg=55.0:mismatch_max=55.0:mismatch_min=55.0:mismatch_std=0:mismatch_sum=55.0:name=N926081:qcovhsp_avg=100.0:qcovhsp_max=100.0:qcovhsp_min=100.0:qcovhsp_std=0:qcovhsp_sum=100.0:qend_avg=176.0:qend_max=176.0:qend_min=176.0:qend_std=0:qend_sum=176.0:qstart_avg=1.0:qstart_max=1.0:qstart_min=1.0:qstart_std=0:qstart_sum=1.0:ref_name_counter=RS_GCF_016785085.1_protein.faa_NZ_JAENHO010000011.1_77@PF00015_full_PFAM.345.531--1:scovhsp_avg=96.2:scovhsp_max=96.2:scovhsp_min=96.2:scovhsp_std=0:scovhsp_sum=96.2:send_avg=182.0:send_max=182.0:send_min=182.0:send_std=0:send_sum=182.0:sstart_avg=4.0:sstart_max=4.0:sstart_min=4.0:sstart_std=0:sstart_sum=4.0])0:5e-09[&&NHX:Sample_counter=rhizpot2--1||rhizpot3--4:Type_counter=capture--5:besthit_avg=77.75:besthit_max=88.8:besthit_min=66.7:besthit_std=15.627059864222696:besthit_sum=155.5:bitscore_avg=158.5:bitscore_max=168.0:bitscore_min=149.0:bitscore_std=13.435028842544403:bitscore_sum=317.0:capture_class_counter=c__Actinomycetia--1||c__Alphaproteobacteria--2||c__Gammaproteobacteria--2:capture_domain_counter=d__Bacteria--5:capture_family_counter=f__Geodermatophilaceae--1||f__Maricaulaceae--1||f__Pseudomonadaceae--1||f__Rhodocyclaceae--1||f__Sphingomonadaceae--1:capture_genus_counter=g__Geodermatophilus--1||g__Oceanicaulis--1||g__Pseudomonas_E--1||g__Sphingomonas--1||g__Thauera--1:capture_order_counter=o__Burkholderiales--1||o__Caulobacterales--1||o__Mycobacteriales--1||o__Pseudomonadales--1||o__Sphingomonadales--1:capture_phylum_counter=p__Actinobacteriota--1||p__Proteobacteria--4:capture_species_counter=s__Geodermatophilus amargosae--1||s__Oceanicaulis sp003046365--1||s__Pseudomonas_E fildesensis--1||s__Sphingomonas sp016427505--1||s__Thauera sp017997795--1:evalue_avg=6.800003425e-47:evalue_max=1.36e-46:evalue_min=6.85e-53:evalue_std=9.616647380455595e-47:evalue_sum=1.360000685e-46:gapopen_avg=1.0:gapopen_max=2.0:gapopen_min=0.0:gapopen_std=1.4142135623730951:gapopen_sum=2.0:gtdb_class_counter=:gtdb_domain_counter=:gtdb_family_counter=:gtdb_genus_counter=:gtdb_order_counter=:gtdb_phylum_counter=:gtdb_species_counter=:heptad_counter=MCP-38H--5:lbd_counter=:length_avg=139.0:length_max=180.0:length_min=98.0:length_std=57.982756057296896:length_sum=278.0:mismatch_avg=33.0:mismatch_max=55.0:mismatch_min=11.0:mismatch_std=31.11269837220809:mismatch_sum=66.0:name=N926082:qcovhsp_avg=99.0:qcovhsp_max=100.0:qcovhsp_min=98.0:qcovhsp_std=1.4142135623730951:qcovhsp_sum=198.0:qend_avg=137.0:qend_max=176.0:qend_min=98.0:qend_std=55.154328932550705:qend_sum=274.0:qstart_avg=1.0:qstart_max=1.0:qstart_min=1.0:qstart_std=0.0:qstart_sum=2.0:ref_name_counter=RS_GCF_003711105.1_protein.faa_NZ_CP023865.1_2945@PF00015_full_PFAM.335.520--1||RS_GCF_016785085.1_protein.faa_NZ_JAENHO010000011.1_77@PF00015_full_PFAM.345.531--1:scovhsp_avg=74.6:scovhsp_max=96.2:scovhsp_min=53.0:scovhsp_std=30.547012947258857:scovhsp_sum=149.2:send_avg=140.0:send_max=182.0:send_min=98.0:send_std=59.39696961966999:send_sum=280.0:sstart_avg=2.5:sstart_max=4.0:sstart_min=1.0:sstart_std=2.1213203435596424:sstart_sum=5.0])0.833:1e-08[&&NHX:Sample_counter=rhizpot2--1||rhizpot3--5:Type_counter=capture--6:besthit_avg=77.75:besthit_max=88.8:besthit_min=66.7:besthit_std=15.627059864222696:besthit_sum=155.5:bitscore_avg=158.5:bitscore_max=168.0:bitscore_min=149.0:bitscore_std=13.435028842544403:bitscore_sum=317.0:capture_class_counter=c__Actinomycetia--1||c__Alphaproteobacteria--3||c__Gammaproteobacteria--2:capture_domain_counter=d__Bacteria--6:capture_family_counter=f__Geodermatophilaceae--1||f__Maricaulaceae--1||f__Phreatobacteraceae--1||f__Pseudomonadaceae--1||f__Rhodocyclaceae--1||f__Sphingomonadaceae--1:capture_genus_counter=g__Geodermatophilus--1||g__Oceanicaulis--1||g__Phreatobacter--1||g__Pseudomonas_E--1||g__Sphingomonas--1||g__Thauera--1:capture_order_counter=o__Burkholderiales--1||o__Caulobacterales--1||o__Mycobacteriales--1||o__Pseudomonadales--1||o__Rhizobiales--1||o__Sphingomonadales--1:capture_phylum_counter=p__Actinobacteriota--1||p__Proteobacteria--5:capture_species_counter=s__Geodermatophilus amargosae--1||s__Oceanicaulis sp003046365--1||s__Phreatobacter sp001464235--1||s__Pseudomonas_E fildesensis--1||s__Sphingomonas sp016427505--1||s__Thauera sp017997795--1:evalue_avg=6.800003425e-47:evalue_max=1.36e-46:evalue_min=6.85e-53:evalue_std=9.616647380455595e-47:evalue_sum=1.360000685e-46:gapopen_avg=1.0:gapopen_max=2.0:gapopen_min=0.0:gapopen_std=1.4142135623730951:gapopen_sum=2.0:gtdb_class_counter=:gtdb_domain_counter=:gtdb_family_counter=:gtdb_genus_counter=:gtdb_order_counter=:gtdb_phylum_counter=:gtdb_species_counter=:heptad_counter=MCP-38H--6:lbd_counter=:length_avg=139.0:length_max=180.0:length_min=98.0:length_std=57.982756057296896:length_sum=278.0:mismatch_avg=33.0:mismatch_max=55.0:mismatch_min=11.0:mismatch_std=31.11269837220809:mismatch_sum=66.0:name=N926083:qcovhsp_avg=99.0:qcovhsp_max=100.0:qcovhsp_min=98.0:qcovhsp_std=1.4142135623730951:qcovhsp_sum=198.0:qend_avg=137.0:qend_max=176.0:qend_min=98.0:qend_std=55.154328932550705:qend_sum=274.0:qstart_avg=1.0:qstart_max=1.0:qstart_min=1.0:qstart_std=0.0:qstart_sum=2.0:ref_name_counter=RS_GCF_003711105.1_protein.faa_NZ_CP023865.1_2945@PF00015_full_PFAM.335.520--1||RS_GCF_016785085.1_protein.faa_NZ_JAENHO010000011.1_77@PF00015_full_PFAM.345.531--1:scovhsp_avg=74.6:scovhsp_max=96.2:scovhsp_min=53.0:scovhsp_std=30.547012947258857:scovhsp_sum=149.2:send_avg=140.0:send_max=182.0:send_min=98.0:send_std=59.39696961966999:send_sum=280.0:sstart_avg=2.5:sstart_max=4.0:sstart_min=1.0:sstart_std=2.1213203435596424:sstart_sum=5.0])0.58:0.0779555[&&NHX:Sample_counter=rhizpot2--2||rhizpot3--5:Type_counter=capture--7:besthit_avg=77.75:besthit_max=88.8:besthit_min=66.7:besthit_std=15.627059864222696:besthit_sum=155.5:bitscore_avg=158.5:bitscore_max=168.0:bitscore_min=149.0:bitscore_std=13.435028842544403:bitscore_sum=317.0:capture_class_counter=c__Actinomycetia--1||c__Alphaproteobacteria--4||c__Gammaproteobacteria--2:capture_domain_counter=d__Bacteria--7:capture_family_counter=f__Geodermatophilaceae--1||f__Maricaulaceae--1||f__Phreatobacteraceae--1||f__Pseudomonadaceae--1||f__Rhodocyclaceae--1||f__Sphingomonadaceae--1||f__Xanthobacteraceae--1:capture_genus_counter=g__Bradyrhizobium--1||g__Geodermatophilus--1||g__Oceanicaulis--1||g__Phreatobacter--1||g__Pseudomonas_E--1||g__Sphingomonas--1||g__Thauera--1:capture_order_counter=o__Burkholderiales--1||o__Caulobacterales--1||o__Mycobacteriales--1||o__Pseudomonadales--1||o__Rhizobiales--2||o__Sphingomonadales--1:capture_phylum_counter=p__Actinobacteriota--1||p__Proteobacteria--6:capture_species_counter=s__Bradyrhizobium cajani--1||s__Geodermatophilus amargosae--1||s__Oceanicaulis sp003046365--1||s__Phreatobacter sp001464235--1||s__Pseudomonas_E fildesensis--1||s__Sphingomonas sp016427505--1||s__Thauera sp017997795--1:evalue_avg=6.800003425e-47:evalue_max=1.36e-46:evalue_min=6.85e-53:evalue_std=9.616647380455595e-47:evalue_sum=1.360000685e-46:gapopen_avg=1.0:gapopen_max=2.0:gapopen_min=0.0:gapopen_std=1.4142135623730951:gapopen_sum=2.0:gtdb_class_counter=:gtdb_domain_counter=:gtdb_family_counter=:gtdb_genus_counter=:gtdb_order_counter=:gtdb_phylum_counter=:gtdb_species_counter=:heptad_counter=MCP-38H--7:lbd_counter=:length_avg=139.0:length_max=180.0:length_min=98.0:length_std=57.982756057296896:length_sum=278.0:mismatch_avg=33.0:mismatch_max=55.0:mismatch_min=11.0:mismatch_std=31.11269837220809:mismatch_sum=66.0:name=N926084:qcovhsp_avg=99.0:qcovhsp_max=100.0:qcovhsp_min=98.0:qcovhsp_std=1.4142135623730951:qcovhsp_sum=198.0:qend_avg=137.0:qend_max=176.0:qend_min=98.0:qend_std=55.154328932550705:qend_sum=274.0:qstart_avg=1.0:qstart_max=1.0:qstart_min=1.0:qstart_std=0.0:qstart_sum=2.0:ref_name_counter=RS_GCF_003711105.1_protein.faa_NZ_CP023865.1_2945@PF00015_full_PFAM.335.520--1||RS_GCF_016785085.1_protein.faa_NZ_JAENHO010000011.1_77@PF00015_full_PFAM.345.531--1:scovhsp_avg=74.6:scovhsp_max=96.2:scovhsp_min=53.0:scovhsp_std=30.547012947258857:scovhsp_sum=149.2:send_avg=140.0:send_max=182.0:send_min=98.0:send_std=59.39696961966999:send_sum=280.0:sstart_avg=2.5:sstart_max=4.0:sstart_min=1.0:sstart_std=2.1213203435596424:sstart_sum=5.0],(RS_GCF_004216915.1_protein.faa_NZ_SGXD01000003.1_524@PF00015_full_PFAM.345.521:0.136405[&&NHX:Type=GTDB:gtdb_class=c__Actinomycetia:gtdb_domain=d__Bacteria:gtdb_family=f__Motilibacteraceae:gtdb_genus=g__Motilibacter:gtdb_order=o__Motilibacterales:gtdb_phylum=p__Actinobacteriota:gtdb_species=s__Motilibacter rhizosphaerae:heptad=MCP-38H:species=d__Bacteria_p__Actinobacteriota_c__Actinomycetia_o__Motilibacterales_f__Motilibacteraceae_g__Motilibacter_s__Motilibacter rhizosphaerae],(5e662fbc-9bac-4e0d-a3db-39b1bbfa04c3_3@MCPsignal.224.282:0.220944[&&NHX:Sample=rhizpot1:Type=capture:capture_class=c__Alphaproteobacteria:capture_domain=d__Bacteria:capture_family=f__Xanthobacteraceae:capture_genus=g__Tardiphaga:capture_order=o__Rhizobiales:capture_phylum=p__Proteobacteria:capture_species=s__Tardiphaga robiniae_A:heptad=MCP-38H],(((39045786-9786-4f06-8315-787f9c77c240_6@MCPsignal.29.175:0.0400897[&&NHX:Sample=rhizpot2:Type=capture:besthit=75.0:bitscore=182.0:capture_class=c__Halobacteria:capture_domain=d__Archaea:capture_family=f__Haloarculaceae:capture_genus=g__Natronomonas:capture_order=o__Halobacteriales:capture_phylum=p__Halobacteriota:capture_species=s__Natronomonas pharaonis:evalue=3.44e-59:gapopen=0.0:heptad=MCP-38H:length=144.0:mismatch=36.0:qcovhsp=98.6:qend=144.0:qstart=1.0:ref_name=RS_GCF_016862075.1_protein.faa_NZ_BOMG01000063.1_69@PF00015_full_PFAM.341.513:scovhsp=83.7:send=155.0:sstart=12.0],(90a48185-a119-48d9-abe4-5b885fc71174_3@MCPsignal.52.190:0.0379897[&&NHX:Sample=rhizpot2:Type=capture:capture_class=c__Desulfovibrionia:capture_domain=d__Bacteria:capture_family=f__Desulfovibrionaceae:capture_genus=g__Pseudodesulfovibrio:capture_order=o__Desulfovibrionales:capture_phylum=p__Desulfobacterota_I:capture_species=s__Pseudodesulfovibrio hydrargyri:heptad=MCP-38H],a5855aca-e3fe-450d-8722-0590c3e37257_1@MCPsignal.25.190:0.00759694[&&NHX:Sample=rhiztom1:Type=capture:besthit=65.0:bitscore=171.0:capture_class=c__Holophagae:capture_domain=d__Bacteria:capture_family=f__Holophagaceae:capture_genus=g__Holophaga:capture_order=o__Holophagales:capture_phylum=p__Acidobacteriota:capture_species=s__Holophaga sp002298155:evalue=3.29e-54:gapopen=0.0:heptad=MCP-38H:length=163.0:mismatch=57.0:qcovhsp=98.8:qend=165.0:qstart=3.0:ref_name=RS_GCF_000721705.1_protein.faa_NZ_JOJL01000064.1_5@PF00015_full_PFAM.348.528:scovhsp=90.6:send=163.0:sstart=1.0])0.621:0.00292745[&&NHX:Sample_counter=rhizpot2--1||rhiztom1--1:Type_counter=capture--2:besthit_avg=65.0:besthit_max=65.0:besthit_min=65.0:besthit_std=0:besthit_sum=65.0:bitscore_avg=171.0:bitscore_max=171.0:bitscore_min=171.0:bitscore_std=0:bitscore_sum=171.0:capture_class_counter=c__Desulfovibrionia--1||c__Holophagae--1:capture_domain_counter=d__Bacteria--2:capture_family_counter=f__Desulfovibrionaceae--1||f__Holophagaceae--1:capture_genus_counter=g__Holophaga--1||g__Pseudodesulfovibrio--1:capture_order_counter=o__Desulfovibrionales--1||o__Holophagales--1:capture_phylum_counter=p__Acidobacteriota--1||p__Desulfobacterota_I--1:capture_species_counter=s__Holophaga sp002298155--1||s__Pseudodesulfovibrio hydrargyri--1:evalue_avg=3.29e-54:evalue_max=3.29e-54:evalue_min=3.29e-54:evalue_std=0:evalue_sum=3.29e-54:gapopen_avg=0.0:gapopen_max=0.0:gapopen_min=0.0:gapopen_std=0:gapopen_sum=0.0:gtdb_class_counter=:gtdb_domain_counter=:gtdb_family_counter=:gtdb_genus_counter=:gtdb_order_counter=:gtdb_phylum_counter=:gtdb_species_counter=:heptad_counter=MCP-38H--2:lbd_counter=:length_avg=163.0:length_max=163.0:length_min=163.0:length_std=0:length_sum=163.0:mismatch_avg=57.0:mismatch_max=57.0:mismatch_min=57.0:mismatch_std=0:mismatch_sum=57.0:name=N926090:qcovhsp_avg=98.8:qcovhsp_max=98.8:qcovhsp_min=98.8:qcovhsp_std=0:qcovhsp_sum=98.8:qend_avg=165.0:qend_max=165.0:qend_min=165.0:qend_std=0:qend_sum=165.0:qstart_avg=3.0:qstart_max=3.0:qstart_min=3.0:qstart_std=0:qstart_sum=3.0:ref_name_counter=RS_GCF_000721705.1_protein.faa_NZ_JOJL01000064.1_5@PF00015_full_PFAM.348.528--1:scovhsp_avg=90.6:scovhsp_max=90.6:scovhsp_min=90.6:scovhsp_std=0:scovhsp_sum=90.6:send_avg=163.0:send_max=163.0:send_min=163.0:send_std=0:send_sum=163.0:sstart_avg=1.0:sstart_max=1.0:sstart_min=1.0:sstart_std=0:sstart_sum=1.0])0.92:0.0408569[&&NHX:Sample_counter=rhizpot2--2||rhiztom1--1:Type_counter=capture--3:besthit_avg=70.0:besthit_max=75.0:besthit_min=65.0:besthit_std=7.0710678118654755:besthit_sum=140.0:bitscore_avg=176.5:bitscore_max=182.0:bitscore_min=171.0:bitscore_std=7.7781745930520225:bitscore_sum=353.0:capture_class_counter=c__Desulfovibrionia--1||c__Halobacteria--1||c__Holophagae--1:capture_domain_counter=d__Archaea--1||d__Bacteria--2:capture_family_counter=f__Desulfovibrionaceae--1||f__Haloarculaceae--1||f__Holophagaceae--1:capture_genus_counter=g__Holophaga--1||g__Natronomonas--1||g__Pseudodesulfovibrio--1:capture_order_counter=o__Desulfovibrionales--1||o__Halobacteriales--1||o__Holophagales--1:capture_phylum_counter=p__Acidobacteriota--1||p__Desulfobacterota_I--1||p__Halobacteriota--1:capture_species_counter=s__Holophaga sp002298155--1||s__Natronomonas pharaonis--1||s__Pseudodesulfovibrio hydrargyri--1:evalue_avg=1.6450172e-54:evalue_max=3.29e-54:evalue_min=3.44e-59:evalue_std=2.3263569856304685e-54:evalue_sum=3.2900344e-54:gapopen_avg=0.0:gapopen_max=0.0:gapopen_min=0.0:gapopen_std=0.0:gapopen_sum=0.0:gtdb_class_counter=:gtdb_domain_counter=:gtdb_family_counter=:gtdb_genus_counter=:gtdb_order_counter=:gtdb_phylum_counter=:gtdb_species_counter=:heptad_counter=MCP-38H--3:lbd_counter=:length_avg=153.5:length_max=163.0:length_min=144.0:length_std=13.435028842544403:length_sum=307.0:mismatch_avg=46.5:mismatch_max=57.0:mismatch_min=36.0:mismatch_std=14.849242404917497:mismatch_sum=93.0:name=N926091:qcovhsp_avg=98.69999999999999:qcovhsp_max=98.8:qcovhsp_min=98.6:qcovhsp_std=0.14142135623731153:qcovhsp_sum=197.39999999999998:qend_avg=154.5:qend_max=165.0:qend_min=144.0:qend_std=14.849242404917497:qend_sum=309.0:qstart_avg=2.0:qstart_max=3.0:qstart_min=1.0:qstart_std=1.4142135623730951:qstart_sum=4.0:ref_name_counter=RS_GCF_000721705.1_protein.faa_NZ_JOJL01000064.1_5@PF00015_full_PFAM.348.528--1||RS_GCF_016862075.1_protein.faa_NZ_BOMG01000063.1_69@PF00015_full_PFAM.341.513--1:scovhsp_avg=87.15:scovhsp_max=90.6:scovhsp_min=83.7:scovhsp_std=4.879036790187172:scovhsp_sum=174.3:send_avg=159.0:send_max=163.0:send_min=155.0:send_std=5.656854249492381:send_sum=318.0:sstart_avg=6.5:sstart_max=12.0:sstart_min=1.0:sstart_std=7.7781745930520225:sstart_sum=13.0],7e91bb5a-e693-4d30-baa9-ee1c324ccabc_4@MCPsignal.78.191:0.0435009[&&NHX:Sample=rhizpot1:Type=capture:besthit=76.1:bitscore=140.0:capture_class=c__Alphaproteobacteria:capture_domain=d__Bacteria:capture_family=f__Beijerinckiaceae:capture_genus=g__Methylobacterium:capture_order=o__Rhizobiales:capture_phylum=p__Proteobacteria:capture_species=s__Methylobacterium sp006151805:evalue=6.09e-43:gapopen=0.0:heptad=MCP-38H:length=113.0:mismatch=27.0:qcovhsp=100.0:qend=113.0:qstart=1.0:ref_name=RS_GCF_000721705.1_protein.faa_NZ_JOJL01000064.1_5@PF00015_full_PFAM.348.528:scovhsp=62.8:send=163.0:sstart=51.0])0.987:0.0815519[&&NHX:Sample_counter=rhizpot1--1||rhizpot2--2||rhiztom1--1:Type_counter=capture--4:besthit_avg=72.03333333333333:besthit_max=76.1:besthit_min=65.0:besthit_std=6.115826463637871:besthit_sum=216.1:bitscore_avg=164.33333333333334:bitscore_max=182.0:bitscore_min=140.0:bitscore_std=21.77919496522618:bitscore_sum=493.0:capture_class_counter=c__Alphaproteobacteria--1||c__Desulfovibrionia--1||c__Halobacteria--1||c__Holophagae--1:capture_domain_counter=d__Archaea--1||d__Bacteria--3:capture_family_counter=f__Beijerinckiaceae--1||f__Desulfovibrionaceae--1||f__Haloarculaceae--1||f__Holophagaceae--1:capture_genus_counter=g__Holophaga--1||g__Methylobacterium--1||g__Natronomonas--1||g__Pseudodesulfovibrio--1:capture_order_counter=o__Desulfovibrionales--1||o__Halobacteriales--1||o__Holophagales--1||o__Rhizobiales--1:capture_phylum_counter=p__Acidobacteriota--1||p__Desulfobacterota_I--1||p__Halobacteriota--1||p__Proteobacteria--1:capture_species_counter=s__Holophaga sp002298155--1||s__Methylobacterium sp006151805--1||s__Natronomonas pharaonis--1||s__Pseudodesulfovibrio hydrargyri--1:evalue_avg=2.030000000010967e-43:evalue_max=6.09e-43:evalue_min=3.44e-59:evalue_std=3.516063139355323e-43:evalue_sum=6.0900000000329004e-43:gapopen_avg=0.0:gapopen_max=0.0:gapopen_min=0.0:gapopen_std=0.0:gapopen_sum=0.0:gtdb_class_counter=:gtdb_domain_counter=:gtdb_family_counter=:gtdb_genus_counter=:gtdb_order_counter=:gtdb_phylum_counter=:gtdb_species_counter=:heptad_counter=MCP-38H--4:lbd_counter=:length_avg=140.0:length_max=163.0:length_min=113.0:length_std=25.238858928247925:length_sum=420.0:mismatch_avg=40.0:mismatch_max=57.0:mismatch_min=27.0:mismatch_std=15.394804318340652:mismatch_sum=120.0:name=N926093:qcovhsp_avg=99.13333333333333:qcovhsp_max=100.0:qcovhsp_min=98.6:qcovhsp_std=0.7571877794400391:qcovhsp_sum=297.4:qend_avg=140.66666666666666:qend_max=165.0:qend_min=113.0:qend_std=26.159765544311234:qend_sum=422.0:qstart_avg=1.6666666666666667:qstart_max=3.0:qstart_min=1.0:qstart_std=1.1547005383792517:qstart_sum=5.0:ref_name_counter=RS_GCF_000721705.1_protein.faa_NZ_JOJL01000064.1_5@PF00015_full_PFAM.348.528--2||RS_GCF_016862075.1_protein.faa_NZ_BOMG01000063.1_69@PF00015_full_PFAM.341.513--1:scovhsp_avg=79.03333333333335:scovhsp_max=90.6:scovhsp_min=62.8:scovhsp_std=14.475611673892518:scovhsp_sum=237.10000000000002:send_avg=160.33333333333334:send_max=163.0:send_min=155.0:send_std=4.618802153517007:send_sum=481.0:sstart_avg=21.333333333333332:sstart_max=51.0:sstart_min=1.0:sstart_std=26.27419519858474:sstart_sum=64.0],RS_GCF_900113015.1_protein.faa_NZ_FONV01000009.1_195@PF00015_full_PFAM.146.325:0.0713519[&&NHX:Type=GTDB:gtdb_class=c__Actinomycetia:gtdb_domain=d__Bacteria:gtdb_family=f__Micromonosporaceae:gtdb_genus=g__Actinoplanes:gtdb_order=o__Mycobacteriales:gtdb_phylum=p__Actinobacteriota:gtdb_species=s__Actinoplanes philippinensis:heptad=MCP-38H:species=d__Bacteria_p__Actinobacteriota_c__Actinomycetia_o__Mycobacteriales_f__Micromonosporaceae_g__Actinoplanes_s__Actinoplanes philippinensis])0.116:0.00060499[&&NHX:Sample_counter=rhizpot1--1||rhizpot2--2||rhiztom1--1:Type_counter=GTDB--1||capture--4:besthit_avg=72.03333333333333:besthit_max=76.1:besthit_min=65.0:besthit_std=6.115826463637871:besthit_sum=216.1:bitscore_avg=164.33333333333334:bitscore_max=182.0:bitscore_min=140.0:bitscore_std=21.77919496522618:bitscore_sum=493.0:capture_class_counter=c__Alphaproteobacteria--1||c__Desulfovibrionia--1||c__Halobacteria--1||c__Holophagae--1:capture_domain_counter=d__Archaea--1||d__Bacteria--3:capture_family_counter=f__Beijerinckiaceae--1||f__Desulfovibrionaceae--1||f__Haloarculaceae--1||f__Holophagaceae--1:capture_genus_counter=g__Holophaga--1||g__Methylobacterium--1||g__Natronomonas--1||g__Pseudodesulfovibrio--1:capture_order_counter=o__Desulfovibrionales--1||o__Halobacteriales--1||o__Holophagales--1||o__Rhizobiales--1:capture_phylum_counter=p__Acidobacteriota--1||p__Desulfobacterota_I--1||p__Halobacteriota--1||p__Proteobacteria--1:capture_species_counter=s__Holophaga sp002298155--1||s__Methylobacterium sp006151805--1||s__Natronomonas pharaonis--1||s__Pseudodesulfovibrio hydrargyri--1:evalue_avg=2.030000000010967e-43:evalue_max=6.09e-43:evalue_min=3.44e-59:evalue_std=3.516063139355323e-43:evalue_sum=6.0900000000329004e-43:gapopen_avg=0.0:gapopen_max=0.0:gapopen_min=0.0:gapopen_std=0.0:gapopen_sum=0.0:gtdb_class_counter=c__Actinomycetia--1:gtdb_domain_counter=d__Bacteria--1:gtdb_family_counter=f__Micromonosporaceae--1:gtdb_genus_counter=g__Actinoplanes--1:gtdb_order_counter=o__Mycobacteriales--1:gtdb_phylum_counter=p__Actinobacteriota--1:gtdb_species_counter=s__Actinoplanes philippinensis--1:heptad_counter=MCP-38H--5:lbd_counter=:lca_tree=s__Actinoplanes philippinensis:length_avg=140.0:length_max=163.0:length_min=113.0:length_std=25.238858928247925:length_sum=420.0:mismatch_avg=40.0:mismatch_max=57.0:mismatch_min=27.0:mismatch_std=15.394804318340652:mismatch_sum=120.0:name=N926095:qcovhsp_avg=99.13333333333333:qcovhsp_max=100.0:qcovhsp_min=98.6:qcovhsp_std=0.7571877794400391:qcovhsp_sum=297.4:qend_avg=140.66666666666666:qend_max=165.0:qend_min=113.0:qend_std=26.159765544311234:qend_sum=422.0:qstart_avg=1.6666666666666667:qstart_max=3.0:qstart_min=1.0:qstart_std=1.1547005383792517:qstart_sum=5.0:ref_name_counter=RS_GCF_000721705.1_protein.faa_NZ_JOJL01000064.1_5@PF00015_full_PFAM.348.528--2||RS_GCF_016862075.1_protein.faa_NZ_BOMG01000063.1_69@PF00015_full_PFAM.341.513--1:scovhsp_avg=79.03333333333335:scovhsp_max=90.6:scovhsp_min=62.8:scovhsp_std=14.475611673892518:scovhsp_sum=237.10000000000002:send_avg=160.33333333333334:send_max=163.0:send_min=155.0:send_std=4.618802153517007:send_sum=481.0:sstart_avg=21.333333333333332:sstart_max=51.0:sstart_min=1.0:sstart_std=26.27419519858474:sstart_sum=64.0])0.721:0.0442675[&&NHX:Sample_counter=rhizpot1--2||rhizpot2--2||rhiztom1--1:Type_counter=GTDB--1||capture--5:besthit_avg=72.03333333333333:besthit_max=76.1:besthit_min=65.0:besthit_std=6.115826463637871:besthit_sum=216.1:bitscore_avg=164.33333333333334:bitscore_max=182.0:bitscore_min=140.0:bitscore_std=21.77919496522618:bitscore_sum=493.0:capture_class_counter=c__Alphaproteobacteria--2||c__Desulfovibrionia--1||c__Halobacteria--1||c__Holophagae--1:capture_domain_counter=d__Archaea--1||d__Bacteria--4:capture_family_counter=f__Beijerinckiaceae--1||f__Desulfovibrionaceae--1||f__Haloarculaceae--1||f__Holophagaceae--1||f__Xanthobacteraceae--1:capture_genus_counter=g__Holophaga--1||g__Methylobacterium--1||g__Natronomonas--1||g__Pseudodesulfovibrio--1||g__Tardiphaga--1:capture_order_counter=o__Desulfovibrionales--1||o__Halobacteriales--1||o__Holophagales--1||o__Rhizobiales--2:capture_phylum_counter=p__Acidobacteriota--1||p__Desulfobacterota_I--1||p__Halobacteriota--1||p__Proteobacteria--2:capture_species_counter=s__Holophaga sp002298155--1||s__Methylobacterium sp006151805--1||s__Natronomonas pharaonis--1||s__Pseudodesulfovibrio hydrargyri--1||s__Tardiphaga robiniae_A--1:evalue_avg=2.030000000010967e-43:evalue_max=6.09e-43:evalue_min=3.44e-59:evalue_std=3.516063139355323e-43:evalue_sum=6.0900000000329004e-43:gapopen_avg=0.0:gapopen_max=0.0:gapopen_min=0.0:gapopen_std=0.0:gapopen_sum=0.0:gtdb_class_counter=c__Actinomycetia--1:gtdb_domain_counter=d__Bacteria--1:gtdb_family_counter=f__Micromonosporaceae--1:gtdb_genus_counter=g__Actinoplanes--1:gtdb_order_counter=o__Mycobacteriales--1:gtdb_phylum_counter=p__Actinobacteriota--1:gtdb_species_counter=s__Actinoplanes philippinensis--1:heptad_counter=MCP-38H--6:lbd_counter=:lca_tree=s__Actinoplanes philippinensis:length_avg=140.0:length_max=163.0:length_min=113.0:length_std=25.238858928247925:length_sum=420.0:mismatch_avg=40.0:mismatch_max=57.0:mismatch_min=27.0:mismatch_std=15.394804318340652:mismatch_sum=120.0:name=N926096:qcovhsp_avg=99.13333333333333:qcovhsp_max=100.0:qcovhsp_min=98.6:qcovhsp_std=0.7571877794400391:qcovhsp_sum=297.4:qend_avg=140.66666666666666:qend_max=165.0:qend_min=113.0:qend_std=26.159765544311234:qend_sum=422.0:qstart_avg=1.6666666666666667:qstart_max=3.0:qstart_min=1.0:qstart_std=1.1547005383792517:qstart_sum=5.0:ref_name_counter=RS_GCF_000721705.1_protein.faa_NZ_JOJL01000064.1_5@PF00015_full_PFAM.348.528--2||RS_GCF_016862075.1_protein.faa_NZ_BOMG01000063.1_69@PF00015_full_PFAM.341.513--1:scovhsp_avg=79.03333333333335:scovhsp_max=90.6:scovhsp_min=62.8:scovhsp_std=14.475611673892518:scovhsp_sum=237.10000000000002:send_avg=160.33333333333334:send_max=163.0:send_min=155.0:send_std=4.618802153517007:send_sum=481.0:sstart_avg=21.333333333333332:sstart_max=51.0:sstart_min=1.0:sstart_std=26.27419519858474:sstart_sum=64.0])0.843:0.0602433[&&NHX:Sample_counter=rhizpot1--2||rhizpot2--2||rhiztom1--1:Type_counter=GTDB--2||capture--5:besthit_avg=72.03333333333333:besthit_max=76.1:besthit_min=65.0:besthit_std=6.115826463637871:besthit_sum=216.1:bitscore_avg=164.33333333333334:bitscore_max=182.0:bitscore_min=140.0:bitscore_std=21.77919496522618:bitscore_sum=493.0:capture_class_counter=c__Alphaproteobacteria--2||c__Desulfovibrionia--1||c__Halobacteria--1||c__Holophagae--1:capture_domain_counter=d__Archaea--1||d__Bacteria--4:capture_family_counter=f__Beijerinckiaceae--1||f__Desulfovibrionaceae--1||f__Haloarculaceae--1||f__Holophagaceae--1||f__Xanthobacteraceae--1:capture_genus_counter=g__Holophaga--1||g__Methylobacterium--1||g__Natronomonas--1||g__Pseudodesulfovibrio--1||g__Tardiphaga--1:capture_order_counter=o__Desulfovibrionales--1||o__Halobacteriales--1||o__Holophagales--1||o__Rhizobiales--2:capture_phylum_counter=p__Acidobacteriota--1||p__Desulfobacterota_I--1||p__Halobacteriota--1||p__Proteobacteria--2:capture_species_counter=s__Holophaga sp002298155--1||s__Methylobacterium sp006151805--1||s__Natronomonas pharaonis--1||s__Pseudodesulfovibrio hydrargyri--1||s__Tardiphaga robiniae_A--1:evalue_avg=2.030000000010967e-43:evalue_max=6.09e-43:evalue_min=3.44e-59:evalue_std=3.516063139355323e-43:evalue_sum=6.0900000000329004e-43:gapopen_avg=0.0:gapopen_max=0.0:gapopen_min=0.0:gapopen_std=0.0:gapopen_sum=0.0:gtdb_class_counter=c__Actinomycetia--2:gtdb_domain_counter=d__Bacteria--2:gtdb_family_counter=f__Micromonosporaceae--1||f__Motilibacteraceae--1:gtdb_genus_counter=g__Actinoplanes--1||g__Motilibacter--1:gtdb_order_counter=o__Motilibacterales--1||o__Mycobacteriales--1:gtdb_phylum_counter=p__Actinobacteriota--2:gtdb_species_counter=s__Actinoplanes philippinensis--1||s__Motilibacter rhizosphaerae--1:heptad_counter=MCP-38H--7:lbd_counter=:lca_tree=c__Actinomycetia:length_avg=140.0:length_max=163.0:length_min=113.0:length_std=25.238858928247925:length_sum=420.0:mismatch_avg=40.0:mismatch_max=57.0:mismatch_min=27.0:mismatch_std=15.394804318340652:mismatch_sum=120.0:name=N926097:qcovhsp_avg=99.13333333333333:qcovhsp_max=100.0:qcovhsp_min=98.6:qcovhsp_std=0.7571877794400391:qcovhsp_sum=297.4:qend_avg=140.66666666666666:qend_max=165.0:qend_min=113.0:qend_std=26.159765544311234:qend_sum=422.0:qstart_avg=1.6666666666666667:qstart_max=3.0:qstart_min=1.0:qstart_std=1.1547005383792517:qstart_sum=5.0:ref_name_counter=RS_GCF_000721705.1_protein.faa_NZ_JOJL01000064.1_5@PF00015_full_PFAM.348.528--2||RS_GCF_016862075.1_protein.faa_NZ_BOMG01000063.1_69@PF00015_full_PFAM.341.513--1:scovhsp_avg=79.03333333333335:scovhsp_max=90.6:scovhsp_min=62.8:scovhsp_std=14.475611673892518:scovhsp_sum=237.10000000000002:send_avg=160.33333333333334:send_max=163.0:send_min=155.0:send_std=4.618802153517007:send_sum=481.0:sstart_avg=21.333333333333332:sstart_max=51.0:sstart_min=1.0:sstart_std=26.27419519858474:sstart_sum=64.0])0.819:0.0364045[&&NHX:Sample_counter=rhizpot1--2||rhizpot2--4||rhizpot3--5||rhiztom1--1:Type_counter=GTDB--2||capture--12:besthit_avg=74.32:besthit_max=88.8:besthit_min=65.0:besthit_std=9.463456028322843:besthit_sum=371.59999999999997:bitscore_avg=162.0:bitscore_max=182.0:bitscore_min=140.0:bitscore_std=17.10263137648707:bitscore_sum=810.0:capture_class_counter=c__Actinomycetia--1||c__Alphaproteobacteria--6||c__Desulfovibrionia--1||c__Gammaproteobacteria--2||c__Halobacteria--1||c__Holophagae--1:capture_domain_counter=d__Archaea--1||d__Bacteria--11:capture_family_counter=f__Beijerinckiaceae--1||f__Desulfovibrionaceae--1||f__Geodermatophilaceae--1||f__Haloarculaceae--1||f__Holophagaceae--1||f__Maricaulaceae--1||f__Phreatobacteraceae--1||f__Pseudomonadaceae--1||f__Rhodocyclaceae--1||f__Sphingomonadaceae--1||f__Xanthobacteraceae--2:capture_genus_counter=g__Bradyrhizobium--1||g__Geodermatophilus--1||g__Holophaga--1||g__Methylobacterium--1||g__Natronomonas--1||g__Oceanicaulis--1||g__Phreatobacter--1||g__Pseudodesulfovibrio--1||g__Pseudomonas_E--1||g__Sphingomonas--1||g__Tardiphaga--1||g__Thauera--1:capture_order_counter=o__Burkholderiales--1||o__Caulobacterales--1||o__Desulfovibrionales--1||o__Halobacteriales--1||o__Holophagales--1||o__Mycobacteriales--1||o__Pseudomonadales--1||o__Rhizobiales--4||o__Sphingomonadales--1:capture_phylum_counter=p__Acidobacteriota--1||p__Actinobacteriota--1||p__Desulfobacterota_I--1||p__Halobacteriota--1||p__Proteobacteria--8:capture_species_counter=s__Bradyrhizobium cajani--1||s__Geodermatophilus amargosae--1||s__Holophaga sp002298155--1||s__Methylobacterium sp006151805--1||s__Natronomonas pharaonis--1||s__Oceanicaulis sp003046365--1||s__Phreatobacter sp001464235--1||s__Pseudodesulfovibrio hydrargyri--1||s__Pseudomonas_E fildesensis--1||s__Sphingomonas sp016427505--1||s__Tardiphaga robiniae_A--1||s__Thauera sp017997795--1:evalue_avg=1.2182720001435798e-43:evalue_max=6.09e-43:evalue_min=3.44e-59:evalue_std=2.7233788075628958e-43:evalue_sum=6.0913600007178995e-43:gapopen_avg=0.4:gapopen_max=2.0:gapopen_min=0.0:gapopen_std=0.894427190999916:gapopen_sum=2.0:gtdb_class_counter=c__Actinomycetia--2:gtdb_domain_counter=d__Bacteria--2:gtdb_family_counter=f__Micromonosporaceae--1||f__Motilibacteraceae--1:gtdb_genus_counter=g__Actinoplanes--1||g__Motilibacter--1:gtdb_order_counter=o__Motilibacterales--1||o__Mycobacteriales--1:gtdb_phylum_counter=p__Actinobacteriota--2:gtdb_species_counter=s__Actinoplanes philippinensis--1||s__Motilibacter rhizosphaerae--1:heptad_counter=MCP-38H--14:lbd_counter=:lca_tree=c__Actinomycetia:length_avg=139.6:length_max=180.0:length_min=98.0:length_std=34.04849482723135:length_sum=698.0:mismatch_avg=37.2:mismatch_max=57.0:mismatch_min=11.0:mismatch_std=19.370080020485204:mismatch_sum=186.0:name=N926098:qcovhsp_avg=99.08:qcovhsp_max=100.0:qcovhsp_min=98.0:qcovhsp_std=0.8899438184514806:qcovhsp_sum=495.4:qend_avg=139.2:qend_max=176.0:qend_min=98.0:qend_std=33.26710086556988:qend_sum=696.0:qstart_avg=1.4:qstart_max=3.0:qstart_min=1.0:qstart_std=0.8944271909999161:qstart_sum=7.0:ref_name_counter=RS_GCF_000721705.1_protein.faa_NZ_JOJL01000064.1_5@PF00015_full_PFAM.348.528--2||RS_GCF_003711105.1_protein.faa_NZ_CP023865.1_2945@PF00015_full_PFAM.335.520--1||RS_GCF_016785085.1_protein.faa_NZ_JAENHO010000011.1_77@PF00015_full_PFAM.345.531--1||RS_GCF_016862075.1_protein.faa_NZ_BOMG01000063.1_69@PF00015_full_PFAM.341.513--1:scovhsp_avg=77.25999999999999:scovhsp_max=96.2:scovhsp_min=53.0:scovhsp_std=18.545835111959775:scovhsp_sum=386.29999999999995:send_avg=152.2:send_max=182.0:send_min=98.0:send_std=31.885733486937383:send_sum=761.0:sstart_avg=13.8:sstart_max=51.0:sstart_min=1.0:sstart_std=21.276747871796577:sstart_sum=69.0])0.859:0.0130244[&&NHX:Sample_counter=rhizpot1--2||rhizpot2--4||rhizpot3--5||rhiztom1--1||rhiztom3--6:Type_counter=GTDB--9||capture--18:besthit_avg=80.17:besthit_max=90.6:besthit_min=65.0:besthit_std=9.38450851137128:besthit_sum=801.7:bitscore_avg=159.78:bitscore_max=211.0:bitscore_min=92.8:bitscore_std=38.86780444303771:bitscore_sum=1597.8:capture_class_counter=c__Actinomycetia--1||c__Alphaproteobacteria--6||c__Desulfovibrionia--1||c__Desulfuromonadia--1||c__Gammaproteobacteria--6||c__Halobacteria--1||c__Holophagae--1||c__Polyangia--1:capture_domain_counter=d__Archaea--1||d__Bacteria--17:capture_family_counter=f__Beijerinckiaceae--1||f__Burkholderiaceae--1||f__Desulfovibrionaceae--1||f__Geodermatophilaceae--1||f__Haloarculaceae--1||f__Holophagaceae--1||f__Maricaulaceae--1||f__Nannocystaceae--1||f__Phreatobacteraceae--1||f__Pseudomonadaceae--1||f__Pseudopelobacteraceae--1||f__Rhodocyclaceae--4||f__Sphingomonadaceae--1||f__Xanthobacteraceae--2:capture_genus_counter=g__Bradyrhizobium--1||g__Enhygromyxa--1||g__Geodermatophilus--1||g__Holophaga--1||g__JACRCG01--1||g__Methylobacterium--1||g__Natronomonas--1||g__Oceanicaulis--1||g__Orrella--1||g__Phreatobacter--1||g__Pseudodesulfovibrio--1||g__Pseudomonas_E--1||g__Sphingomonas--1||g__Tardiphaga--1||g__Thauera--4:capture_order_counter=o__Burkholderiales--5||o__Caulobacterales--1||o__Desulfovibrionales--1||o__Geobacterales--1||o__Halobacteriales--1||o__Holophagales--1||o__Mycobacteriales--1||o__Nannocystales--1||o__Pseudomonadales--1||o__Rhizobiales--4||o__Sphingomonadales--1:capture_phylum_counter=p__Acidobacteriota--1||p__Actinobacteriota--1||p__Desulfobacterota--1||p__Desulfobacterota_I--1||p__Halobacteriota--1||p__Myxococcota--1||p__Proteobacteria--12:capture_species_counter=s__Bradyrhizobium cajani--1||s__Enhygromyxa salina_C--1||s__Geodermatophilus amargosae--1||s__Holophaga sp002298155--1||s__JACRCG01 sp009684515--1||s__Methylobacterium sp006151805--1||s__Natronomonas pharaonis--1||s__Oceanicaulis sp003046365--1||s__Orrella dioscoreae--1||s__Phreatobacter sp001464235--1||s__Pseudodesulfovibrio hydrargyri--1||s__Pseudomonas_E fildesensis--1||s__Sphingomonas sp016427505--1||s__Tardiphaga robiniae_A--1||s__Thauera sp017997795--4:evalue_avg=2.190215e-27:evalue_max=2.19e-26:evalue_min=1.08e-70:evalue_std=6.925312565431013e-27:evalue_sum=2.190215e-26:gapopen_avg=0.4:gapopen_max=2.0:gapopen_min=0.0:gapopen_std=0.6992058987801011:gapopen_sum=4.0:gtdb_class_counter=c__Actinomycetia--9:gtdb_domain_counter=d__Bacteria--9:gtdb_family_counter=f__Micromonosporaceae--8||f__Motilibacteraceae--1:gtdb_genus_counter=g__Actinoplanes--7||g__Micromonospora_E--1||g__Motilibacter--1:gtdb_order_counter=o__Motilibacterales--1||o__Mycobacteriales--8:gtdb_phylum_counter=p__Actinobacteriota--9:gtdb_species_counter=s__Actinoplanes couchii--1||s__Actinoplanes derwentensis--1||s__Actinoplanes lutulentus--1||s__Actinoplanes missouriensis--1||s__Actinoplanes philippinensis--1||s__Actinoplanes sp004001265--1||s__Actinoplanes sp016464385--1||s__Micromonospora_E pattaloongensis--1||s__Motilibacter rhizosphaerae--1:heptad_counter=MCP-38H--27:lbd_counter=:lca_tree=c__Actinomycetia:length_avg=125.6:length_max=180.0:length_min=63.0:length_std=39.78330191312821:length_sum=1256.0:mismatch_avg=26.7:mismatch_max=57.0:mismatch_min=7.0:mismatch_std=18.493542416506124:mismatch_sum=267.0:name=N926099:qcovhsp_avg=99.18:qcovhsp_max=100.0:qcovhsp_min=96.4:qcovhsp_std=1.230898497485113:qcovhsp_sum=991.8000000000001:qend_avg=125.9:qend_max=176.0:qend_min=63.0:qend_std=40.03456839615817:qend_sum=1259.0:qstart_avg=1.8:qstart_max=7.0:qstart_min=1.0:qstart_std=1.9321835661585918:qstart_sum=18.0:ref_name_counter=RS_GCF_000721705.1_protein.faa_NZ_JOJL01000064.1_5@PF00015_full_PFAM.348.528--2||RS_GCF_003711105.1_protein.faa_NZ_CP023865.1_2945@PF00015_full_PFAM.335.520--1||RS_GCF_004001265.1_protein.faa_NZ_AP019371.1_7065@PF00015_full_PFAM.343.518--2||RS_GCF_016785085.1_protein.faa_NZ_JAENHO010000011.1_77@PF00015_full_PFAM.345.531--1||RS_GCF_016862075.1_protein.faa_NZ_BOMG01000063.1_69@PF00015_full_PFAM.341.513--1||RS_GCF_016862435.1_protein.faa_NZ_BOMY01000030.1_60@PF00015_full_PFAM.333.515--1||RS_GCF_900215205.1_protein.faa_NZ_OBDY01000027.1_142@PF00015_full_PFAM.333.412--2:scovhsp_avg=79.34:scovhsp_max=96.2:scovhsp_min=53.0:scovhsp_std=13.88205876502313:scovhsp_sum=793.4000000000001:send_avg=133.4:send_max=182.0:send_min=64.0:send_std=41.876007450567684:send_sum=1334.0:sstart_avg=9.0:sstart_max=51.0:sstart_min=1.0:sstart_std=15.420044674960502:sstart_sum=90.0])0.362:0.0103609[&&NHX:Sample_counter=rhizpot1--19||rhizpot2--5||rhizpot3--18||rhiztom1--2||rhiztom2--2||rhiztom3--15:Type_counter=GTDB--34||capture--61:besthit_avg=85.68333333333334:besthit_max=93.4:besthit_min=65.0:besthit_std=6.068941978433198:besthit_sum=4112.8:bitscore_avg=182.29583333333335:bitscore_max=236.0:bitscore_min=89.4:bitscore_std=39.74685834411256:bitscore_sum=8750.2:capture_class_counter=c__Actinomycetia--4||c__Alphaproteobacteria--25||c__Bacilli--3||c__Desulfovibrionia--1||c__Desulfuromonadia--1||c__Dissulfuribacteria--2||c__Dormibacteria--9||c__Gammaproteobacteria--13||c__Halobacteria--1||c__Holophagae--1||c__Polyangia--1:capture_domain_counter=d__Archaea--1||d__Bacteria--60:capture_family_counter=f__Ancalomicrobiaceae--4||f__Azospirillaceae--1||f__Beijerinckiaceae--5||f__Burkholderiaceae--3||f__Caulobacteraceae--3||f__Cellvibrionaceae--1||f__Desulfovibrionaceae--1||f__Dissulfurirhabdaceae--2||f__Geodermatophilaceae--1||f__Haloarculaceae--1||f__Holophagaceae--1||f__Kineosporiaceae--2||f__Magnetospirillaceae--2||f__Maricaulaceae--1||f__Micavibrionaceae--2||f__Micromonosporaceae--1||f__Nannocystaceae--1||f__Paenibacillaceae--3||f__Phreatobacteraceae--1||f__Pseudomonadaceae--5||f__Pseudopelobacteraceae--1||f__Rhodocyclaceae--4||f__Sphingomonadaceae--3||f__UBA8260--9||f__Xanthobacteraceae--3:capture_genus_counter=g__Actinoplanes--1||g__Azospirillum--1||g__Bradyrhizobium--2||g__Brevundimonas--1||g__CAIULK01--1||g__Cellvibrio--1||g__Cohnella--1||g__Dissulfurirhabdus--2||g__Enhygromyxa--1||g__Geodermatophilus--1||g__Holophaga--1||g__JACRCG01--1||g__Massilia--1||g__Methylobacterium--5||g__Natronomonas--1||g__Oceanicaulis--1||g__Orrella--1||g__Paenibacillus--1||g__Phaeospirillum--1||g__Phenylobacterium--2||g__Phreatobacter--1||g__Pinisolibacter--4||g__Pseudodesulfovibrio--1||g__Pseudomonas_E--5||g__R-H-3--2||g__Rhodoferax--1||g__Saccharibacillus--1||g__Sphingomonas--3||g__Tardiphaga--1||g__Thauera--4||g__UBA6147--2||g__UBA8260--9:capture_order_counter=o__Actinomycetales--2||o__Azospirillales--1||o__Burkholderiales--7||o__Caulobacterales--4||o__Desulfovibrionales--1||o__Dissulfuribacterales--2||o__Geobacterales--1||o__Halobacteriales--1||o__Holophagales--1||o__Micavibrionales--2||o__Mycobacteriales--2||o__Nannocystales--1||o__Paenibacillales--3||o__Pseudomonadales--6||o__Rhizobiales--13||o__Rhodospirillales--2||o__Sphingomonadales--3||o__UBA8260--9:capture_phylum_counter=p__Acidobacteriota--1||p__Actinobacteriota--4||p__Desulfobacterota--3||p__Desulfobacterota_I--1||p__Dormibacterota--9||p__Firmicutes--3||p__Halobacteriota--1||p__Myxococcota--1||p__Proteobacteria--38:capture_species_counter=s__Actinoplanes durhamensis--1||s__Azospirillum thermophilum--1||s__Bradyrhizobium cajani--1||s__Bradyrhizobium japonicum_C--1||s__Brevundimonas subvibrioides--1||s__CAIULK01 sp903899885--1||s__Cellvibrio sp002162135--1||s__Cohnella algarum--1||s__Dissulfurirhabdus thermomarina--2||s__Enhygromyxa salina_C--1||s__Geodermatophilus amargosae--1||s__Holophaga sp002298155--1||s__JACRCG01 sp009684515--1||s__Massilia sp003484545--1||s__Methylobacterium indicum--1||s__Methylobacterium sp006151805--4||s__Natronomonas pharaonis--1||s__Oceanicaulis sp003046365--1||s__Orrella dioscoreae--1||s__Paenibacillus azoreducens--1||s__Phaeospirillum fulvum_B--1||s__Phenylobacterium sp004299445--2||s__Phreatobacter sp001464235--1||s__Pinisolibacter sp002298965--4||s__Pseudodesulfovibrio hydrargyri--1||s__Pseudomonas_E anguilliseptica--2||s__Pseudomonas_E fildesensis--1||s__Pseudomonas_E fulgida--1||s__Pseudomonas_E mendocina--1||s__R-H-3 sp002198655--2||s__Rhodoferax sp903839085--1||s__Saccharibacillus endophyticus--1||s__Sphingomonas sp001421535--1||s__Sphingomonas sp016427505--1||s__Sphingomonas sp016820445--1||s__Tardiphaga robiniae_A--1||s__Thauera sp017997795--4||s__UBA6147 sp002423185--2||s__UBA8260 sp003134115--9:evalue_avg=1.1208173958333333e-26:evalue_max=5.16e-25:evalue_min=4.76e-80:evalue_std=7.447771425829769e-26:evalue_sum=5.3799235e-25:gapopen_avg=0.2916666666666667:gapopen_max=2.0:gapopen_min=0.0:gapopen_std=0.5441500627401801:gapopen_sum=14.0:gtdb_class_counter=c__Actinomycetia--34:gtdb_domain_counter=d__Bacteria--34:gtdb_family_counter=f__Micromonosporaceae--33||f__Motilibacteraceae--1:gtdb_genus_counter=g__Actinoplanes--29||g__Dactylosporangium--2||g__Micromonospora_E--1||g__Motilibacter--1||g__Spirilliplanes--1:gtdb_order_counter=o__Motilibacterales--1||o__Mycobacteriales--33:gtdb_phylum_counter=p__Actinobacteriota--34:gtdb_species_counter=s__Actinoplanes atraurantiacus--1||s__Actinoplanes couchii--1||s__Actinoplanes deccanensis--2||s__Actinoplanes derwentensis--1||s__Actinoplanes friuliensis--1||s__Actinoplanes globisporus--2||s__Actinoplanes lutulentus--2||s__Actinoplanes missouriensis--2||s__Actinoplanes palleronii--1||s__Actinoplanes philippinensis--1||s__Actinoplanes rishiriensis--2||s__Actinoplanes sp003999975--2||s__Actinoplanes sp004001265--1||s__Actinoplanes sp012933445--2||s__Actinoplanes sp016464385--1||s__Actinoplanes sp016785085--1||s__Actinoplanes sp016834655--1||s__Actinoplanes sp900119315--2||s__Actinoplanes subtropicus--2||s__Actinoplanes teichomyceticus--1||s__Dactylosporangium aurantiacum--1||s__Dactylosporangium siamense--1||s__Micromonospora_E pattaloongensis--1||s__Motilibacter rhizosphaerae--1||s__Spirilliplanes yamanashiensis--1:heptad_counter=MCP-38H--94||MCP-42H--1:lbd_counter=:lca_tree=f__Micromonosporaceae:length_avg=128.83333333333334:length_max=180.0:length_min=63.0:length_std=30.8967624368317:length_sum=6184.0:mismatch_avg=18.895833333333332:mismatch_max=57.0:mismatch_min=5.0:mismatch_std=11.118777644689938:mismatch_sum=907.0:name=N926100:qcovhsp_avg=98.81041666666665:qcovhsp_max=100.0:qcovhsp_min=95.0:qcovhsp_std=1.475363580625285:qcovhsp_sum=4742.9:qend_avg=129.72916666666666:qend_max=176.0:qend_min=63.0:qend_std=31.014574187899754:qend_sum=6227.0:qstart_avg=2.1666666666666665:qstart_max=9.0:qstart_min=1.0:qstart_std=1.9928951818080547:qstart_sum=104.0:ref_name_counter=RS_GCF_000494755.1_protein.faa_NC_022657.1_3673@PF00015_full_PFAM.340.516--2||RS_GCF_000721705.1_protein.faa_NZ_JOJL01000017.1_43@PF00015_full_PFAM.349.526--2||RS_GCF_000721705.1_protein.faa_NZ_JOJL01000064.1_5@PF00015_full_PFAM.348.528--2||RS_GCF_003711105.1_protein.faa_NZ_CP023865.1_2945@PF00015_full_PFAM.335.520--1||RS_GCF_003999975.1_protein.faa_NZ_RJAC01000033.1_17@PF00015_full_PFAM.348.532--4||RS_GCF_004001265.1_protein.faa_NZ_AP019371.1_7065@PF00015_full_PFAM.343.518--2||RS_GCF_016785085.1_protein.faa_NZ_JAENHO010000011.1_77@PF00015_full_PFAM.345.531--6||RS_GCF_016834655.1_protein.faa_NZ_JAENHP010000003.1_135@PF00015_full_PFAM.349.532--3||RS_GCF_016834655.1_protein.faa_NZ_JAENHP010000007.1_37@PF00015_full_PFAM.344.517--1||RS_GCF_016862075.1_protein.faa_NZ_BOMG01000063.1_69@PF00015_full_PFAM.341.513--1||RS_GCF_016862115.1_protein.faa_NZ_BOMI01000112.1_19@PF00015_full_PFAM.336.513--4||RS_GCF_016862195.1_protein.faa_NZ_BOMM01000016.1_103@PF00015_full_PFAM.359.527--1||RS_GCF_016862275.1_protein.faa_NZ_BOMQ01000026.1_226@PF00015_full_PFAM.350.525--1||RS_GCF_016862435.1_protein.faa_NZ_BOMY01000030.1_60@PF00015_full_PFAM.333.515--3||RS_GCF_016862435.1_protein.faa_NZ_BOMY01000069.1_3@PF00015_full_PFAM.351.530--1||RS_GCF_900119315.1_protein.faa_NZ_LT827010.1_2366@PF00015_full_PFAM.351.521--10||RS_GCF_900215205.1_protein.faa_NZ_OBDY01000027.1_142@PF00015_full_PFAM.333.412--4:scovhsp_avg=76.15833333333333:scovhsp_max=97.2:scovhsp_min=52.7:scovhsp_std=13.069044688806226:scovhsp_sum=3655.6:send_avg=138.52083333333334:send_max=182.0:send_min=63.0:send_std=31.194646010434422:send_sum=6649.0:sstart_avg=10.8125:sstart_max=55.0:sstart_min=1.0:sstart_std=14.368488349398781:sstart_sum=519.0],(((RS_GCF_000494755.1_protein.faa_NC_022657.1_3122@PF00015_full_PFAM.349.523:0.0435856[&&NHX:Type=GTDB:gtdb_class=c__Actinomycetia:gtdb_domain=d__Bacteria:gtdb_family=f__Micromonosporaceae:gtdb_genus=g__Actinoplanes:gtdb_order=o__Mycobacteriales:gtdb_phylum=p__Actinobacteriota:gtdb_species=s__Actinoplanes friuliensis:heptad=MCP-38H:species=d__Bacteria_p__Actinobacteriota_c__Actinomycetia_o__Mycobacteriales_f__Micromonosporaceae_g__Actinoplanes_s__Actinoplanes friuliensis],8bc5a07f-de32-48d4-8aa8-0d5c5e739a50_4@MCPsignal.305.413:0.0272042[&&NHX:Sample=rhizpot3:Type=capture:besthit=92.3:bitscore=158.0:capture_class=c__Alphaproteobacteria:capture_domain=d__Bacteria:capture_family=f__Sphingomonadaceae:capture_genus=g__Sphingomonas_B:capture_order=o__Sphingomonadales:capture_phylum=p__Proteobacteria:capture_species=s__Sphingomonas_B sp002291855:evalue=3.06e-50:gapopen=0.0:heptad=MCP-38H:length=104.0:mismatch=8.0:qcovhsp=96.3:qend=108.0:qstart=5.0:ref_name=RS_GCF_000494755.1_protein.faa_NC_022657.1_3122@PF00015_full_PFAM.349.523:scovhsp=59.8:send=104.0:sstart=1.0])0.973:0.0633321[&&NHX:Sample_counter=rhizpot3--1:Type_counter=GTDB--1||capture--1:besthit_avg=92.3:besthit_max=92.3:besthit_min=92.3:besthit_std=0:besthit_sum=92.3:bitscore_avg=158.0:bitscore_max=158.0:bitscore_min=158.0:bitscore_std=0:bitscore_sum=158.0:capture_class_counter=c__Alphaproteobacteria--1:capture_domain_counter=d__Bacteria--1:capture_family_counter=f__Sphingomonadaceae--1:capture_genus_counter=g__Sphingomonas_B--1:capture_order_counter=o__Sphingomonadales--1:capture_phylum_counter=p__Proteobacteria--1:capture_species_counter=s__Sphingomonas_B sp002291855--1:evalue_avg=3.06e-50:evalue_max=3.06e-50:evalue_min=3.06e-50:evalue_std=0:evalue_sum=3.06e-50:gapopen_avg=0.0:gapopen_max=0.0:gapopen_min=0.0:gapopen_std=0:gapopen_sum=0.0:gtdb_class_counter=c__Actinomycetia--1:gtdb_domain_counter=d__Bacteria--1:gtdb_family_counter=f__Micromonosporaceae--1:gtdb_genus_counter=g__Actinoplanes--1:gtdb_order_counter=o__Mycobacteriales--1:gtdb_phylum_counter=p__Actinobacteriota--1:gtdb_species_counter=s__Actinoplanes friuliensis--1:heptad_counter=MCP-38H--2:lbd_counter=:lca_tree=s__Actinoplanes friuliensis:length_avg=104.0:length_max=104.0:length_min=104.0:length_std=0:length_sum=104.0:mismatch_avg=8.0:mismatch_max=8.0:mismatch_min=8.0:mismatch_std=0:mismatch_sum=8.0:name=N926103:qcovhsp_avg=96.3:qcovhsp_max=96.3:qcovhsp_min=96.3:qcovhsp_std=0:qcovhsp_sum=96.3:qend_avg=108.0:qend_max=108.0:qend_min=108.0:qend_std=0:qend_sum=108.0:qstart_avg=5.0:qstart_max=5.0:qstart_min=5.0:qstart_std=0:qstart_sum=5.0:ref_name_counter=RS_GCF_000494755.1_protein.faa_NC_022657.1_3122@PF00015_full_PFAM.349.523--1:scovhsp_avg=59.8:scovhsp_max=59.8:scovhsp_min=59.8:scovhsp_std=0:scovhsp_sum=59.8:send_avg=104.0:send_max=104.0:send_min=104.0:send_std=0:send_sum=104.0:sstart_avg=1.0:sstart_max=1.0:sstart_min=1.0:sstart_std=0:sstart_sum=1.0],(((RS_GCF_016862435.1_protein.faa_NZ_BOMY01000022.1_115@PF00015_full_PFAM.341.515:0.0207929[&&NHX:Type=GTDB:gtdb_class=c__Actinomycetia:gtdb_domain=d__Bacteria:gtdb_family=f__Micromonosporaceae:gtdb_genus=g__Actinoplanes:gtdb_order=o__Mycobacteriales:gtdb_phylum=p__Actinobacteriota:gtdb_species=s__Actinoplanes tereljensis:heptad=MCP-38H:species=d__Bacteria_p__Actinobacteriota_c__Actinomycetia_o__Mycobacteriales_f__Micromonosporaceae_g__Actinoplanes_s__Actinoplanes tereljensis],RS_GCF_018332695.1_protein.faa_NZ_BOQN01000011.1_8@PF00015_full_PFAM.339.514:0.0200455[&&NHX:Type=GTDB:gtdb_class=c__Actinomycetia:gtdb_domain=d__Bacteria:gtdb_family=f__Micromonosporaceae:gtdb_genus=g__Actinoplanes:gtdb_order=o__Mycobacteriales:gtdb_phylum=p__Actinobacteriota:gtdb_species=s__Actinoplanes toevensis:heptad=MCP-38H:species=d__Bacteria_p__Actinobacteriota_c__Actinomycetia_o__Mycobacteriales_f__Micromonosporaceae_g__Actinoplanes_s__Actinoplanes toevensis])0.921:0.0250523[&&NHX:Sample_counter=:Type_counter=GTDB--2:capture_class_counter=:capture_domain_counter=:capture_family_counter=:capture_genus_counter=:capture_order_counter=:capture_phylum_counter=:capture_species_counter=:evoltype=D:gtdb_class_counter=c__Actinomycetia--2:gtdb_domain_counter=d__Bacteria--2:gtdb_family_counter=f__Micromonosporaceae--2:gtdb_genus_counter=g__Actinoplanes--2:gtdb_order_counter=o__Mycobacteriales--2:gtdb_phylum_counter=p__Actinobacteriota--2:gtdb_species_counter=s__Actinoplanes tereljensis--1||s__Actinoplanes toevensis--1:heptad_counter=MCP-38H--2:lbd_counter=:lca=d__Bacteria:lca_tree=g__Actinoplanes:name=N926106:ref_name_counter=],(RS_GCF_016862175.1_protein.faa_NZ_BOML01000051.1_10@PF00015_full_PFAM.345.519:0.0421927[&&NHX:Type=GTDB:gtdb_class=c__Actinomycetia:gtdb_domain=d__Bacteria:gtdb_family=f__Micromonosporaceae:gtdb_genus=g__Actinoplanes:gtdb_order=o__Mycobacteriales:gtdb_phylum=p__Actinobacteriota:gtdb_species=s__Actinoplanes durhamensis:heptad=MCP-38H:species=d__Bacteria_p__Actinobacteriota_c__Actinomycetia_o__Mycobacteriales_f__Micromonosporaceae_g__Actinoplanes_s__Actinoplanes durhamensis],RS_GCF_016862195.1_protein.faa_NZ_BOMM01000028.1_44@PF00015_full_PFAM.345.519:0.0374283[&&NHX:Type=GTDB:gtdb_class=c__Actinomycetia:gtdb_domain=d__Bacteria:gtdb_family=f__Micromonosporaceae:gtdb_genus=g__Actinoplanes:gtdb_order=o__Mycobacteriales:gtdb_phylum=p__Actinobacteriota:gtdb_species=s__Actinoplanes ferrugineus:heptad=MCP-38H:species=d__Bacteria_p__Actinobacteriota_c__Actinomycetia_o__Mycobacteriales_f__Micromonosporaceae_g__Actinoplanes_s__Actinoplanes ferrugineus])0.15:0.00878964[&&NHX:Sample_counter=:Type_counter=GTDB--2:capture_class_counter=:capture_domain_counter=:capture_family_counter=:capture_genus_counter=:capture_order_counter=:capture_phylum_counter=:capture_species_counter=:evoltype=D:gtdb_class_counter=c__Actinomycetia--2:gtdb_domain_counter=d__Bacteria--2:gtdb_family_counter=f__Micromonosporaceae--2:gtdb_genus_counter=g__Actinoplanes--2:gtdb_order_counter=o__Mycobacteriales--2:gtdb_phylum_counter=p__Actinobacteriota--2:gtdb_species_counter=s__Actinoplanes durhamensis--1||s__Actinoplanes ferrugineus--1:heptad_counter=MCP-38H--2:lbd_counter=:lca=d__Bacteria:lca_tree=g__Actinoplanes:name=N926109:ref_name_counter=])0.842:0.0175075[&&NHX:Sample_counter=:Type_counter=GTDB--4:capture_class_counter=:capture_domain_counter=:capture_family_counter=:capture_genus_counter=:capture_order_counter=:capture_phylum_counter=:capture_species_counter=:evoltype=D:gtdb_class_counter=c__Actinomycetia--4:gtdb_domain_counter=d__Bacteria--4:gtdb_family_counter=f__Micromonosporaceae--4:gtdb_genus_counter=g__Actinoplanes--4:gtdb_order_counter=o__Mycobacteriales--4:gtdb_phylum_counter=p__Actinobacteriota--4:gtdb_species_counter=s__Actinoplanes durhamensis--1||s__Actinoplanes ferrugineus--1||s__Actinoplanes tereljensis--1||s__Actinoplanes toevensis--1:heptad_counter=MCP-38H--4:lbd_counter=:lca=d__Bacteria:lca_tree=g__Actinoplanes:name=N926110:ref_name_counter=],(RS_GCF_016862315.1_protein.faa_NZ_BOMS01000093.1_119@PF00015_full_PFAM.362.538:0.0685543[&&NHX:Type=GTDB:gtdb_class=c__Actinomycetia:gtdb_domain=d__Bacteria:gtdb_family=f__Micromonosporaceae:gtdb_genus=g__Actinoplanes:gtdb_order=o__Mycobacteriales:gtdb_phylum=p__Actinobacteriota:gtdb_species=s__Actinoplanes palleronii:heptad=MCP-38H:species=d__Bacteria_p__Actinobacteriota_c__Actinomycetia_o__Mycobacteriales_f__Micromonosporaceae_g__Actinoplanes_s__Actinoplanes palleronii],(RS_GCF_018829635.1_protein.faa_NZ_JAHKKG010000001.1_663@PF00015_full_PFAM.344.523:0.0264177[&&NHX:Type=GTDB:gtdb_class=c__Actinomycetia:gtdb_domain=d__Bacteria:gtdb_family=f__Micromonosporaceae:gtdb_genus=g__Actinoplanes:gtdb_order=o__Mycobacteriales:gtdb_phylum=p__Actinobacteriota:gtdb_species=s__Actinoplanes bogorensis:heptad=MCP-38H:species=d__Bacteria_p__Actinobacteriota_c__Actinomycetia_o__Mycobacteriales_f__Micromonosporaceae_g__Actinoplanes_s__Actinoplanes bogorensis],RS_GCF_016862075.1_protein.faa_NZ_BOMG01000131.1_39@PF00015_full_PFAM.8.190:0.0587759[&&NHX:Type=GTDB:gtdb_class=c__Actinomycetia:gtdb_domain=d__Bacteria:gtdb_family=f__Micromonosporaceae:gtdb_genus=g__Actinoplanes:gtdb_order=o__Mycobacteriales:gtdb_phylum=p__Actinobacteriota:gtdb_species=s__Actinoplanes couchii:heptad=MCP-38H:species=d__Bacteria_p__Actinobacteriota_c__Actinomycetia_o__Mycobacteriales_f__Micromonosporaceae_g__Actinoplanes_s__Actinoplanes couchii])0.966:0.037234[&&NHX:Sample_counter=:Type_counter=GTDB--2:capture_class_counter=:capture_domain_counter=:capture_family_counter=:capture_genus_counter=:capture_order_counter=:capture_phylum_counter=:capture_species_counter=:evoltype=D:gtdb_class_counter=c__Actinomycetia--2:gtdb_domain_counter=d__Bacteria--2:gtdb_family_counter=f__Micromonosporaceae--2:gtdb_genus_counter=g__Actinoplanes--2:gtdb_order_counter=o__Mycobacteriales--2:gtdb_phylum_counter=p__Actinobacteriota--2:gtdb_species_counter=s__Actinoplanes bogorensis--1||s__Actinoplanes couchii--1:heptad_counter=MCP-38H--2:lbd_counter=:lca=d__Bacteria:lca_tree=g__Actinoplanes:name=N926114:ref_name_counter=])0.743:0.00817231[&&NHX:Sample_counter=:Type_counter=GTDB--3:capture_class_counter=:capture_domain_counter=:capture_family_counter=:capture_genus_counter=:capture_order_counter=:capture_phylum_counter=:capture_species_counter=:evoltype=D:gtdb_class_counter=c__Actinomycetia--3:gtdb_domain_counter=d__Bacteria--3:gtdb_family_counter=f__Micromonosporaceae--3:gtdb_genus_counter=g__Actinoplanes--3:gtdb_order_counter=o__Mycobacteriales--3:gtdb_phylum_counter=p__Actinobacteriota--3:gtdb_species_counter=s__Actinoplanes bogorensis--1||s__Actinoplanes couchii--1||s__Actinoplanes palleronii--1:heptad_counter=MCP-38H--3:lbd_counter=:lca=d__Bacteria:lca_tree=g__Actinoplanes:name=N926115:ref_name_counter=])0.928:0.0314623[&&NHX:Sample_counter=:Type_counter=GTDB--7:capture_class_counter=:capture_domain_counter=:capture_family_counter=:capture_genus_counter=:capture_order_counter=:capture_phylum_counter=:capture_species_counter=:evoltype=D:gtdb_class_counter=c__Actinomycetia--7:gtdb_domain_counter=d__Bacteria--7:gtdb_family_counter=f__Micromonosporaceae--7:gtdb_genus_counter=g__Actinoplanes--7:gtdb_order_counter=o__Mycobacteriales--7:gtdb_phylum_counter=p__Actinobacteriota--7:gtdb_species_counter=s__Actinoplanes bogorensis--1||s__Actinoplanes couchii--1||s__Actinoplanes durhamensis--1||s__Actinoplanes ferrugineus--1||s__Actinoplanes palleronii--1||s__Actinoplanes tereljensis--1||s__Actinoplanes toevensis--1:heptad_counter=MCP-38H--7:lbd_counter=:lca=d__Bacteria:lca_tree=g__Actinoplanes:name=N926116:ref_name_counter=])0.755:0.0186768[&&NHX:Sample_counter=rhizpot3--1:Type_counter=GTDB--8||capture--1:besthit_avg=92.3:besthit_max=92.3:besthit_min=92.3:besthit_std=0:besthit_sum=92.3:bitscore_avg=158.0:bitscore_max=158.0:bitscore_min=158.0:bitscore_std=0:bitscore_sum=158.0:capture_class_counter=c__Alphaproteobacteria--1:capture_domain_counter=d__Bacteria--1:capture_family_counter=f__Sphingomonadaceae--1:capture_genus_counter=g__Sphingomonas_B--1:capture_order_counter=o__Sphingomonadales--1:capture_phylum_counter=p__Proteobacteria--1:capture_species_counter=s__Sphingomonas_B sp002291855--1:evalue_avg=3.06e-50:evalue_max=3.06e-50:evalue_min=3.06e-50:evalue_std=0:evalue_sum=3.06e-50:gapopen_avg=0.0:gapopen_max=0.0:gapopen_min=0.0:gapopen_std=0:gapopen_sum=0.0:gtdb_class_counter=c__Actinomycetia--8:gtdb_domain_counter=d__Bacteria--8:gtdb_family_counter=f__Micromonosporaceae--8:gtdb_genus_counter=g__Actinoplanes--8:gtdb_order_counter=o__Mycobacteriales--8:gtdb_phylum_counter=p__Actinobacteriota--8:gtdb_species_counter=s__Actinoplanes bogorensis--1||s__Actinoplanes couchii--1||s__Actinoplanes durhamensis--1||s__Actinoplanes ferrugineus--1||s__Actinoplanes friuliensis--1||s__Actinoplanes palleronii--1||s__Actinoplanes tereljensis--1||s__Actinoplanes toevensis--1:heptad_counter=MCP-38H--9:lbd_counter=:lca_tree=g__Actinoplanes:length_avg=104.0:length_max=104.0:length_min=104.0:length_std=0:length_sum=104.0:mismatch_avg=8.0:mismatch_max=8.0:mismatch_min=8.0:mismatch_std=0:mismatch_sum=8.0:name=N926117:qcovhsp_avg=96.3:qcovhsp_max=96.3:qcovhsp_min=96.3:qcovhsp_std=0:qcovhsp_sum=96.3:qend_avg=108.0:qend_max=108.0:qend_min=108.0:qend_std=0:qend_sum=108.0:qstart_avg=5.0:qstart_max=5.0:qstart_min=5.0:qstart_std=0:qstart_sum=5.0:ref_name_counter=RS_GCF_000494755.1_protein.faa_NC_022657.1_3122@PF00015_full_PFAM.349.523--1:scovhsp_avg=59.8:scovhsp_max=59.8:scovhsp_min=59.8:scovhsp_std=0:scovhsp_sum=59.8:send_avg=104.0:send_max=104.0:send_min=104.0:send_std=0:send_sum=104.0:sstart_avg=1.0:sstart_max=1.0:sstart_min=1.0:sstart_std=0:sstart_sum=1.0],RS_GCF_016862215.1_protein.faa_NZ_BOMN01000142.1_12@PF00015_full_PFAM.341.518:0.0459355[&&NHX:Type=GTDB:gtdb_class=c__Actinomycetia:gtdb_domain=d__Bacteria:gtdb_family=f__Micromonosporaceae:gtdb_genus=g__Actinoplanes:gtdb_order=o__Mycobacteriales:gtdb_phylum=p__Actinobacteriota:gtdb_species=s__Actinoplanes humidus:heptad=MCP-38H:species=d__Bacteria_p__Actinobacteriota_c__Actinomycetia_o__Mycobacteriales_f__Micromonosporaceae_g__Actinoplanes_s__Actinoplanes humidus])0.957:0.0323047[&&NHX:Sample_counter=rhizpot3--1:Type_counter=GTDB--9||capture--1:besthit_avg=92.3:besthit_max=92.3:besthit_min=92.3:besthit_std=0:besthit_sum=92.3:bitscore_avg=158.0:bitscore_max=158.0:bitscore_min=158.0:bitscore_std=0:bitscore_sum=158.0:capture_class_counter=c__Alphaproteobacteria--1:capture_domain_counter=d__Bacteria--1:capture_family_counter=f__Sphingomonadaceae--1:capture_genus_counter=g__Sphingomonas_B--1:capture_order_counter=o__Sphingomonadales--1:capture_phylum_counter=p__Proteobacteria--1:capture_species_counter=s__Sphingomonas_B sp002291855--1:evalue_avg=3.06e-50:evalue_max=3.06e-50:evalue_min=3.06e-50:evalue_std=0:evalue_sum=3.06e-50:evoltype=D:gapopen_avg=0.0:gapopen_max=0.0:gapopen_min=0.0:gapopen_std=0:gapopen_sum=0.0:gtdb_class_counter=c__Actinomycetia--9:gtdb_domain_counter=d__Bacteria--9:gtdb_family_counter=f__Micromonosporaceae--9:gtdb_genus_counter=g__Actinoplanes--9:gtdb_order_counter=o__Mycobacteriales--9:gtdb_phylum_counter=p__Actinobacteriota--9:gtdb_species_counter=s__Actinoplanes bogorensis--1||s__Actinoplanes couchii--1||s__Actinoplanes durhamensis--1||s__Actinoplanes ferrugineus--1||s__Actinoplanes friuliensis--1||s__Actinoplanes humidus--1||s__Actinoplanes palleronii--1||s__Actinoplanes tereljensis--1||s__Actinoplanes toevensis--1:heptad_counter=MCP-38H--10:lbd_counter=:lca=d__Bacteria:lca_tree=g__Actinoplanes:length_avg=104.0:length_max=104.0:length_min=104.0:length_std=0:length_sum=104.0:mismatch_avg=8.0:mismatch_max=8.0:mismatch_min=8.0:mismatch_std=0:mismatch_sum=8.0:name=N926119:qcovhsp_avg=96.3:qcovhsp_max=96.3:qcovhsp_min=96.3:qcovhsp_std=0:qcovhsp_sum=96.3:qend_avg=108.0:qend_max=108.0:qend_min=108.0:qend_std=0:qend_sum=108.0:qstart_avg=5.0:qstart_max=5.0:qstart_min=5.0:qstart_std=0:qstart_sum=5.0:ref_name_counter=RS_GCF_000494755.1_protein.faa_NC_022657.1_3122@PF00015_full_PFAM.349.523--1:scovhsp_avg=59.8:scovhsp_max=59.8:scovhsp_min=59.8:scovhsp_std=0:scovhsp_sum=59.8:send_avg=104.0:send_max=104.0:send_min=104.0:send_std=0:send_sum=104.0:sstart_avg=1.0:sstart_max=1.0:sstart_min=1.0:sstart_std=0:sstart_sum=1.0])0.945:0.0267141[&&NHX:Sample_counter=rhizpot1--19||rhizpot2--5||rhizpot3--19||rhiztom1--2||rhiztom2--2||rhiztom3--15:Type_counter=GTDB--43||capture--62:besthit_avg=85.81836734693877:besthit_max=93.4:besthit_min=65.0:besthit_std=6.079325396695885:besthit_sum=4205.099999999999:bitscore_avg=181.8:bitscore_max=236.0:bitscore_min=89.4:bitscore_std=39.48349866294357:bitscore_sum=8908.2:capture_class_counter=c__Actinomycetia--4||c__Alphaproteobacteria--26||c__Bacilli--3||c__Desulfovibrionia--1||c__Desulfuromonadia--1||c__Dissulfuribacteria--2||c__Dormibacteria--9||c__Gammaproteobacteria--13||c__Halobacteria--1||c__Holophagae--1||c__Polyangia--1:capture_domain_counter=d__Archaea--1||d__Bacteria--61:capture_family_counter=f__Ancalomicrobiaceae--4||f__Azospirillaceae--1||f__Beijerinckiaceae--5||f__Burkholderiaceae--3||f__Caulobacteraceae--3||f__Cellvibrionaceae--1||f__Desulfovibrionaceae--1||f__Dissulfurirhabdaceae--2||f__Geodermatophilaceae--1||f__Haloarculaceae--1||f__Holophagaceae--1||f__Kineosporiaceae--2||f__Magnetospirillaceae--2||f__Maricaulaceae--1||f__Micavibrionaceae--2||f__Micromonosporaceae--1||f__Nannocystaceae--1||f__Paenibacillaceae--3||f__Phreatobacteraceae--1||f__Pseudomonadaceae--5||f__Pseudopelobacteraceae--1||f__Rhodocyclaceae--4||f__Sphingomonadaceae--4||f__UBA8260--9||f__Xanthobacteraceae--3:capture_genus_counter=g__Actinoplanes--1||g__Azospirillum--1||g__Bradyrhizobium--2||g__Brevundimonas--1||g__CAIULK01--1||g__Cellvibrio--1||g__Cohnella--1||g__Dissulfurirhabdus--2||g__Enhygromyxa--1||g__Geodermatophilus--1||g__Holophaga--1||g__JACRCG01--1||g__Massilia--1||g__Methylobacterium--5||g__Natronomonas--1||g__Oceanicaulis--1||g__Orrella--1||g__Paenibacillus--1||g__Phaeospirillum--1||g__Phenylobacterium--2||g__Phreatobacter--1||g__Pinisolibacter--4||g__Pseudodesulfovibrio--1||g__Pseudomonas_E--5||g__R-H-3--2||g__Rhodoferax--1||g__Saccharibacillus--1||g__Sphingomonas--3||g__Sphingomonas_B--1||g__Tardiphaga--1||g__Thauera--4||g__UBA6147--2||g__UBA8260--9:capture_order_counter=o__Actinomycetales--2||o__Azospirillales--1||o__Burkholderiales--7||o__Caulobacterales--4||o__Desulfovibrionales--1||o__Dissulfuribacterales--2||o__Geobacterales--1||o__Halobacteriales--1||o__Holophagales--1||o__Micavibrionales--2||o__Mycobacteriales--2||o__Nannocystales--1||o__Paenibacillales--3||o__Pseudomonadales--6||o__Rhizobiales--13||o__Rhodospirillales--2||o__Sphingomonadales--4||o__UBA8260--9:capture_phylum_counter=p__Acidobacteriota--1||p__Actinobacteriota--4||p__Desulfobacterota--3||p__Desulfobacterota_I--1||p__Dormibacterota--9||p__Firmicutes--3||p__Halobacteriota--1||p__Myxococcota--1||p__Proteobacteria--39:capture_species_counter=s__Actinoplanes durhamensis--1||s__Azospirillum thermophilum--1||s__Bradyrhizobium cajani--1||s__Bradyrhizobium japonicum_C--1||s__Brevundimonas subvibrioides--1||s__CAIULK01 sp903899885--1||s__Cellvibrio sp002162135--1||s__Cohnella algarum--1||s__Dissulfurirhabdus thermomarina--2||s__Enhygromyxa salina_C--1||s__Geodermatophilus amargosae--1||s__Holophaga sp002298155--1||s__JACRCG01 sp009684515--1||s__Massilia sp003484545--1||s__Methylobacterium indicum--1||s__Methylobacterium sp006151805--4||s__Natronomonas pharaonis--1||s__Oceanicaulis sp003046365--1||s__Orrella dioscoreae--1||s__Paenibacillus azoreducens--1||s__Phaeospirillum fulvum_B--1||s__Phenylobacterium sp004299445--2||s__Phreatobacter sp001464235--1||s__Pinisolibacter sp002298965--4||s__Pseudodesulfovibrio hydrargyri--1||s__Pseudomonas_E anguilliseptica--2||s__Pseudomonas_E fildesensis--1||s__Pseudomonas_E fulgida--1||s__Pseudomonas_E mendocina--1||s__R-H-3 sp002198655--2||s__Rhodoferax sp903839085--1||s__Saccharibacillus endophyticus--1||s__Sphingomonas sp001421535--1||s__Sphingomonas sp016427505--1||s__Sphingomonas sp016820445--1||s__Sphingomonas_B sp002291855--1||s__Tardiphaga robiniae_A--1||s__Thauera sp017997795--4||s__UBA6147 sp002423185--2||s__UBA8260 sp003134115--9:evalue_avg=1.0979435714285713e-26:evalue_max=5.16e-25:evalue_min=4.76e-80:evalue_std=7.371521294242515e-26:evalue_sum=5.3799235e-25:gapopen_avg=0.2857142857142857:gapopen_max=2.0:gapopen_min=0.0:gapopen_std=0.5400617248673217:gapopen_sum=14.0:gtdb_class_counter=c__Actinomycetia--43:gtdb_domain_counter=d__Bacteria--43:gtdb_family_counter=f__Micromonosporaceae--42||f__Motilibacteraceae--1:gtdb_genus_counter=g__Actinoplanes--38||g__Dactylosporangium--2||g__Micromonospora_E--1||g__Motilibacter--1||g__Spirilliplanes--1:gtdb_order_counter=o__Motilibacterales--1||o__Mycobacteriales--42:gtdb_phylum_counter=p__Actinobacteriota--43:gtdb_species_counter=s__Actinoplanes atraurantiacus--1||s__Actinoplanes bogorensis--1||s__Actinoplanes couchii--2||s__Actinoplanes deccanensis--2||s__Actinoplanes derwentensis--1||s__Actinoplanes durhamensis--1||s__Actinoplanes ferrugineus--1||s__Actinoplanes friuliensis--2||s__Actinoplanes globisporus--2||s__Actinoplanes humidus--1||s__Actinoplanes lutulentus--2||s__Actinoplanes missouriensis--2||s__Actinoplanes palleronii--2||s__Actinoplanes philippinensis--1||s__Actinoplanes rishiriensis--2||s__Actinoplanes sp003999975--2||s__Actinoplanes sp004001265--1||s__Actinoplanes sp012933445--2||s__Actinoplanes sp016464385--1||s__Actinoplanes sp016785085--1||s__Actinoplanes sp016834655--1||s__Actinoplanes sp900119315--2||s__Actinoplanes subtropicus--2||s__Actinoplanes teichomyceticus--1||s__Actinoplanes tereljensis--1||s__Actinoplanes toevensis--1||s__Dactylosporangium aurantiacum--1||s__Dactylosporangium siamense--1||s__Micromonospora_E pattaloongensis--1||s__Motilibacter rhizosphaerae--1||s__Spirilliplanes yamanashiensis--1:heptad_counter=MCP-38H--104||MCP-42H--1:lbd_counter=:lca_tree=f__Micromonosporaceae:length_avg=128.3265306122449:length_max=180.0:length_min=63.0:length_std=30.778366154317737:length_sum=6288.0:mismatch_avg=18.6734693877551:mismatch_max=57.0:mismatch_min=5.0:mismatch_std=11.111907567826433:mismatch_sum=915.0:name=N926120:qcovhsp_avg=98.75918367346938:qcovhsp_max=100.0:qcovhsp_min=95.0:qcovhsp_std=1.5033183250378341:qcovhsp_sum=4839.2:qend_avg=129.28571428571428:qend_max=176.0:qend_min=63.0:qend_std=30.84639363037436:qend_sum=6335.0:qstart_avg=2.2244897959183674:qstart_max=9.0:qstart_min=1.0:qstart_std=2.013137126088378:qstart_sum=109.0:ref_name_counter=RS_GCF_000494755.1_protein.faa_NC_022657.1_3122@PF00015_full_PFAM.349.523--1||RS_GCF_000494755.1_protein.faa_NC_022657.1_3673@PF00015_full_PFAM.340.516--2||RS_GCF_000721705.1_protein.faa_NZ_JOJL01000017.1_43@PF00015_full_PFAM.349.526--2||RS_GCF_000721705.1_protein.faa_NZ_JOJL01000064.1_5@PF00015_full_PFAM.348.528--2||RS_GCF_003711105.1_protein.faa_NZ_CP023865.1_2945@PF00015_full_PFAM.335.520--1||RS_GCF_003999975.1_protein.faa_NZ_RJAC01000033.1_17@PF00015_full_PFAM.348.532--4||RS_GCF_004001265.1_protein.faa_NZ_AP019371.1_7065@PF00015_full_PFAM.343.518--2||RS_GCF_016785085.1_protein.faa_NZ_JAENHO010000011.1_77@PF00015_full_PFAM.345.531--6||RS_GCF_016834655.1_protein.faa_NZ_JAENHP010000003.1_135@PF00015_full_PFAM.349.532--3||RS_GCF_016834655.1_protein.faa_NZ_JAENHP010000007.1_37@PF00015_full_PFAM.344.517--1||RS_GCF_016862075.1_protein.faa_NZ_BOMG01000063.1_69@PF00015_full_PFAM.341.513--1||RS_GCF_016862115.1_protein.faa_NZ_BOMI01000112.1_19@PF00015_full_PFAM.336.513--4||RS_GCF_016862195.1_protein.faa_NZ_BOMM01000016.1_103@PF00015_full_PFAM.359.527--1||RS_GCF_016862275.1_protein.faa_NZ_BOMQ01000026.1_226@PF00015_full_PFAM.350.525--1||RS_GCF_016862435.1_protein.faa_NZ_BOMY01000030.1_60@PF00015_full_PFAM.333.515--3||RS_GCF_016862435.1_protein.faa_NZ_BOMY01000069.1_3@PF00015_full_PFAM.351.530--1||RS_GCF_900119315.1_protein.faa_NZ_LT827010.1_2366@PF00015_full_PFAM.351.521--10||RS_GCF_900215205.1_protein.faa_NZ_OBDY01000027.1_142@PF00015_full_PFAM.333.412--4:scovhsp_avg=75.82448979591835:scovhsp_max=97.2:scovhsp_min=52.7:scovhsp_std=13.141640730458104:scovhsp_sum=3715.3999999999996:send_avg=137.81632653061226:send_max=182.0:send_min=63.0:send_std=31.259447551492165:send_sum=6753.0:sstart_avg=10.612244897959183:sstart_max=55.0:sstart_min=1.0:sstart_std=14.28696423103157:sstart_sum=520.0])0:5e-09[&&NHX:Sample_counter=rhizpot1--27||rhizpot2--10||rhizpot3--35||rhiztom1--3||rhiztom2--4||rhiztom3--15:Type_counter=GTDB--67||capture--94:besthit_avg=87.06944444444444:besthit_max=98.0:besthit_min=55.1:besthit_std=7.408667152922015:besthit_sum=6269.0:bitscore_avg=191.15555555555557:bitscore_max=270.0:bitscore_min=89.4:bitscore_std=41.05802451594328:bitscore_sum=13763.2:capture_class_counter=c__Actinomycetia--6||c__Alphaproteobacteria--31||c__Bacilli--4||c__Desulfovibrionia--3||c__Desulfuromonadia--7||c__Dissulfuribacteria--2||c__Dormibacteria--9||c__Gammaproteobacteria--24||c__Halobacteria--2||c__Holophagae--2||c__Moduliflexia--1||c__Polyangia--2||c__Verrucomicrobiae--1:capture_domain_counter=d__Archaea--2||d__Bacteria--92:capture_family_counter=f__Aeromonadaceae--1||f__Ancalomicrobiaceae--5||f__Azospirillaceae--1||f__Beijerinckiaceae--5||f__Brevibacillaceae--1||f__Burkholderiaceae--4||f__Caulobacteraceae--4||f__Cellvibrionaceae--1||f__DSM-21159--1||f__Desulfomicrobiaceae--1||f__Desulfovibrionaceae--2||f__Desulfuromonadaceae--5||f__Dissulfurirhabdaceae--2||f__Enterobacteriaceae--1||f__Geodermatophilaceae--2||f__Haladaptataceae--1||f__Haloarculaceae--1||f__Holophagaceae--2||f__Kineosporiaceae--2||f__Magnetospirillaceae--2||f__Maricaulaceae--2||f__Micavibrionaceae--2||f__Micromonosporaceae--1||f__Moduliflexaceae--1||f__Nannocystaceae--1||f__Nocardioidaceae--1||f__Opitutaceae--1||f__Paenibacillaceae--3||f__Phreatobacteraceae--1||f__Polyangiaceae--1||f__Pseudomonadaceae--9||f__Pseudopelobacteraceae--2||f__Rhodocyclaceae--7||f__S140-43--1||f__Sphingomonadaceae--4||f__UBA8260--9||f__Xanthobacteraceae--4:capture_genus_counter=g__Actinoplanes--1||g__Azospirillum--1||g__Bradyrhizobium--3||g__Brevibacillus--1||g__Brevundimonas--2||g__CAIULK01--1||g__CAIVJW01--1||g__CGMCC-1-18722--1||g__Cellvibrio--1||g__Cohnella--1||g__Cupriavidus--1||g__Dissulfurirhabdus--2||g__Enhygromyxa--1||g__Geodermatophilus--2||g__Geothrix--1||g__Halorussus--1||g__Holophaga--1||g__JACPFJ01--1||g__JACRCG01--1||g__Kosakonia--1||g__MWDT01--1||g__Massilia--1||g__Methylobacterium--5||g__Natronomonas--1||g__Niveibacterium--3||g__Nocardioides--1||g__Oceanicaulis--2||g__Orrella--1||g__Paenibacillus--1||g__Phaeospirillum--1||g__Phenylobacterium--2||g__Phreatobacter--1||g__Pinisolibacter--5||g__Pseudodesulfovibrio--1||g__Pseudodesulfuromonas--5||g__Pseudomonas_A--1||g__Pseudomonas_E--8||g__R-H-3--2||g__Rhodoferax--1||g__S140-43--1||g__Saccharibacillus--1||g__Solidesulfovibrio--1||g__Sphingomonas--3||g__Sphingomonas_B--1||g__Tardiphaga--1||g__Thauera--4||g__Tistlia--1||g__UBA12183--1||g__UBA6147--2||g__UBA8260--9||g__Vecturithrix--1:capture_order_counter=o__Actinomycetales--2||o__Azospirillales--1||o__Brevibacillales--1||o__Burkholderiales--11||o__Caulobacterales--6||o__Desulfovibrionales--3||o__Desulfuromonadales--5||o__Dissulfuribacterales--2||o__Enterobacterales--2||o__Geobacterales--2||o__Halobacteriales--2||o__Holophagales--2||o__Kiloniellales--1||o__Micavibrionales--2||o__Moduliflexales--1||o__Mycobacteriales--3||o__Nannocystales--1||o__Opitutales--1||o__Paenibacillales--3||o__Polyangiales--1||o__Propionibacteriales--1||o__Pseudomonadales--10||o__Rhizobiales--15||o__Rhodospirillales--2||o__S140-43--1||o__Sphingomonadales--4||o__UBA8260--9:capture_phylum_counter=p__Acidobacteriota--2||p__Actinobacteriota--6||p__Desulfobacterota--9||p__Desulfobacterota_I--3||p__Dormibacterota--9||p__Firmicutes--4||p__Halobacteriota--2||p__Moduliflexota--1||p__Myxococcota--2||p__Proteobacteria--55||p__Verrucomicrobiota--1:capture_species_counter=s__Actinoplanes durhamensis--1||s__Azospirillum thermophilum--1||s__Bradyrhizobium cajani--1||s__Bradyrhizobium daqingense--1||s__Bradyrhizobium japonicum_C--1||s__Brevibacillus fulvus--1||s__Brevundimonas sp002434505--1||s__Brevundimonas subvibrioides--1||s__CAIULK01 sp903899885--1||s__CAIVJW01 sp903906315--1||s__CGMCC-1-18722 sp016746085--1||s__Cellvibrio sp002162135--1||s__Cohnella algarum--1||s__Cupriavidus yeoncheonensis--1||s__Dissulfurirhabdus thermomarina--2||s__Enhygromyxa salina_C--1||s__Geodermatophilus amargosae--2||s__Geothrix sp903839205--1||s__Halorussus sp010747475--1||s__Holophaga sp002298155--1||s__JACPFJ01 sp015688915--1||s__JACRCG01 sp009684515--1||s__Kosakonia sacchari_B--1||s__MWDT01 sp002070825--1||s__Massilia sp003484545--1||s__Methylobacterium indicum--1||s__Methylobacterium sp006151805--4||s__Natronomonas pharaonis--1||s__Niveibacterium microcysteis--3||s__Nocardioides sp001425175--1||s__Oceanicaulis alexandrii--1||s__Oceanicaulis sp003046365--1||s__Orrella dioscoreae--1||s__Paenibacillus azoreducens--1||s__Phaeospirillum fulvum_B--1||s__Phenylobacterium sp004299445--2||s__Phreatobacter sp001464235--1||s__Pinisolibacter sp002298965--5||s__Pseudodesulfovibrio hydrargyri--1||s__Pseudodesulfuromonas sp016936455--5||s__Pseudomonas_A songnenensis--1||s__Pseudomonas_E anguilliseptica--2||s__Pseudomonas_E fildesensis--1||s__Pseudomonas_E fulgida--1||s__Pseudomonas_E mendocina--1||s__Pseudomonas_E sp001259595--1||s__Pseudomonas_E sp002113125--1||s__Pseudomonas_E sp008370045--1||s__R-H-3 sp002198655--2||s__Rhodoferax sp903839085--1||s__S140-43 sp015491615--1||s__Saccharibacillus endophyticus--1||s__Solidesulfovibrio magneticus_A--1||s__Sphingomonas sp001421535--1||s__Sphingomonas sp016427505--1||s__Sphingomonas sp016820445--1||s__Sphingomonas_B sp002291855--1||s__Tardiphaga robiniae_A--1||s__Thauera sp017997795--4||s__Tistlia consotensis--1||s__UBA12183 sp003530935--1||s__UBA6147 sp002423185--2||s__UBA8260 sp003134115--9||s__Vecturithrix granuli--1:evalue_avg=7.472115972297501e-27:evalue_max=5.16e-25:evalue_min=2.35e-93:evalue_std=6.082944025336919e-26:evalue_sum=5.379923500054201e-25:gapopen_avg=0.2361111111111111:gapopen_max=2.0:gapopen_min=0.0:gapopen_std=0.517117023167341:gapopen_sum=17.0:gtdb_class_counter=c__Actinomycetia--67:gtdb_domain_counter=d__Bacteria--67:gtdb_family_counter=f__Micromonosporaceae--66||f__Motilibacteraceae--1:gtdb_genus_counter=g__Actinoplanes--62||g__Dactylosporangium--2||g__Micromonospora_E--1||g__Motilibacter--1||g__Spirilliplanes--1:gtdb_order_counter=o__Motilibacterales--1||o__Mycobacteriales--66:gtdb_phylum_counter=p__Actinobacteriota--67:gtdb_species_counter=s__Actinoplanes abujensis--1||s__Actinoplanes atraurantiacus--4||s__Actinoplanes bogorensis--2||s__Actinoplanes brasiliensis--1||s__Actinoplanes couchii--2||s__Actinoplanes cyaneus--1||s__Actinoplanes deccanensis--3||s__Actinoplanes derwentensis--1||s__Actinoplanes durhamensis--2||s__Actinoplanes ferrugineus--3||s__Actinoplanes friuliensis--2||s__Actinoplanes globisporus--3||s__Actinoplanes humidus--1||s__Actinoplanes lutulentus--2||s__Actinoplanes missouriensis--2||s__Actinoplanes palleronii--3||s__Actinoplanes philippinensis--1||s__Actinoplanes rishiriensis--3||s__Actinoplanes sp003999975--3||s__Actinoplanes sp004001265--1||s__Actinoplanes sp012933445--3||s__Actinoplanes sp016464385--1||s__Actinoplanes sp016785085--2||s__Actinoplanes sp016834655--2||s__Actinoplanes sp900119315--2||s__Actinoplanes subtropicus--2||s__Actinoplanes teichomyceticus--1||s__Actinoplanes tereljensis--2||s__Actinoplanes toevensis--5||s__Actinoplanes xinjiangensis--1||s__Dactylosporangium aurantiacum--1||s__Dactylosporangium siamense--1||s__Micromonospora_E pattaloongensis--1||s__Motilibacter rhizosphaerae--1||s__Spirilliplanes yamanashiensis--1:heptad_counter=MCP-38H--160||MCP-42H--1:lbd_counter=:lca_tree=g__Actinoplanes:length_avg=132.72222222222223:length_max=180.0:length_min=63.0:length_std=28.863067791143045:length_sum=9556.0:mismatch_avg=17.47222222222222:mismatch_max=70.0:mismatch_min=2.0:mismatch_std=12.383510415203068:mismatch_sum=1258.0:name=N926121:qcovhsp_avg=98.77777777777777:qcovhsp_max=100.0:qcovhsp_min=95.0:qcovhsp_std=1.5187302166772463:qcovhsp_sum=7112.0:qend_avg=133.90277777777777:qend_max=181.0:qend_min=63.0:qend_std=29.284981355984236:qend_sum=9641.0:qstart_avg=2.4027777777777777:qstart_max=9.0:qstart_min=1.0:qstart_std=2.17320249325329:qstart_sum=173.0:ref_name_counter=RS_GCF_000494755.1_protein.faa_NC_022657.1_3122@PF00015_full_PFAM.349.523--1||RS_GCF_000494755.1_protein.faa_NC_022657.1_3673@PF00015_full_PFAM.340.516--2||RS_GCF_000721705.1_protein.faa_NZ_JOJL01000017.1_43@PF00015_full_PFAM.349.526--2||RS_GCF_000721705.1_protein.faa_NZ_JOJL01000064.1_5@PF00015_full_PFAM.348.528--2||RS_GCF_003711105.1_protein.faa_NZ_CP023865.1_2945@PF00015_full_PFAM.335.520--1||RS_GCF_003999975.1_protein.faa_NZ_RJAC01000033.1_17@PF00015_full_PFAM.348.532--11||RS_GCF_004001265.1_protein.faa_NZ_AP019371.1_7065@PF00015_full_PFAM.343.518--2||RS_GCF_012933445.1_protein.faa_NZ_JABBNC010000019.1_14@PF00015_full_PFAM.354.532--1||RS_GCF_016785085.1_protein.faa_NZ_JAENHO010000011.1_77@PF00015_full_PFAM.345.531--8||RS_GCF_016834655.1_protein.faa_NZ_JAENHP010000003.1_135@PF00015_full_PFAM.349.532--3||RS_GCF_016834655.1_protein.faa_NZ_JAENHP010000007.1_37@PF00015_full_PFAM.344.517--1||RS_GCF_016862075.1_protein.faa_NZ_BOMG01000063.1_69@PF00015_full_PFAM.341.513--1||RS_GCF_016862115.1_protein.faa_NZ_BOMI01000112.1_19@PF00015_full_PFAM.336.513--4||RS_GCF_016862175.1_protein.faa_NZ_BOML01000021.1_76@PF00015_full_PFAM.350.526--1||RS_GCF_016862195.1_protein.faa_NZ_BOMM01000016.1_103@PF00015_full_PFAM.359.527--1||RS_GCF_016862275.1_protein.faa_NZ_BOMQ01000026.1_226@PF00015_full_PFAM.350.525--1||RS_GCF_016862435.1_protein.faa_NZ_BOMY01000030.1_60@PF00015_full_PFAM.333.515--3||RS_GCF_016862435.1_protein.faa_NZ_BOMY01000069.1_3@PF00015_full_PFAM.351.530--2||RS_GCF_018332695.1_protein.faa_NZ_BOQN01000016.1_50@PF00015_full_PFAM.123.297--1||RS_GCF_018332695.1_protein.faa_NZ_BOQN01000022.1_115@PF00015_full_PFAM.354.530--6||RS_GCF_018332695.1_protein.faa_NZ_BOQN01000022.1_63@PF00015_full_PFAM.330.504--2||RS_GCF_900119315.1_protein.faa_NZ_LT827010.1_2366@PF00015_full_PFAM.351.521--10||RS_GCF_900215205.1_protein.faa_NZ_OBDY01000002.1_400@PF00015_full_PFAM.357.533--1||RS_GCF_900215205.1_protein.faa_NZ_OBDY01000027.1_142@PF00015_full_PFAM.333.412--4||RS_GCF_900215205.1_protein.faa_NZ_OBDY01000031.1_118@PF00015_full_PFAM.368.546--1:scovhsp_avg=76.89861111111111:scovhsp_max=99.4:scovhsp_min=52.7:scovhsp_std=12.819785468262298:scovhsp_sum=5536.7:send_avg=140.48611111111111:send_max=182.0:send_min=63.0:send_std=28.558806665977198:send_sum=10115.0:sstart_avg=8.86111111111111:sstart_max=55.0:sstart_min=1.0:sstart_std=12.855979652774458:sstart_sum=638.0],(((((fdf919da-777b-4b30-8a63-a5c16cc7a8df_6@MCPsignal.228.367:0.02677[&&NHX:Sample=rhizpot3:Type=capture:besthit=65.9:bitscore=148.0:capture_class=c__Alphaproteobacteria:capture_domain=d__Bacteria:capture_family=f__Ancalomicrobiaceae:capture_genus=g__Pinisolibacter:capture_order=o__Rhizobiales:capture_phylum=p__Proteobacteria:capture_species=s__Pinisolibacter sp002298965:evalue=8.08e-46:gapopen=0.0:heptad=MCP-38H:length=138.0:mismatch=47.0:qcovhsp=99.3:qend=139.0:qstart=2.0:ref_name=RS_GCF_900119315.1_protein.faa_NZ_LT827010.1_2366@PF00015_full_PFAM.351.521:scovhsp=81.2:send=154.0:sstart=17.0],e68ce219-8fa3-4427-a830-8a309789956b_3@MCPsignal.185.346:0.00351993[&&NHX:Sample=rhizpot3:Type=capture:besthit=68.9:bitscore=177.0:capture_class=c__Alphaproteobacteria:capture_domain=d__Bacteria:capture_family=f__Ancalomicrobiaceae:capture_genus=g__Pinisolibacter:capture_order=o__Rhizobiales:capture_phylum=p__Proteobacteria:capture_species=s__Pinisolibacter sp002298965:evalue=8.17e-57:gapopen=0.0:heptad=MCP-38H:length=161.0:mismatch=50.0:qcovhsp=100.0:qend=161.0:qstart=1.0:ref_name=RS_GCF_016834655.1_protein.faa_NZ_JAENHP010000003.1_135@PF00015_full_PFAM.349.532:scovhsp=88.0:send=162.0:sstart=2.0])0.979:0.0472459[&&NHX:Sample_counter=rhizpot3--2:Type_counter=capture--2:besthit_avg=67.4:besthit_max=68.9:besthit_min=65.9:besthit_std=2.1213203435596424:besthit_sum=134.8:bitscore_avg=162.5:bitscore_max=177.0:bitscore_min=148.0:bitscore_std=20.506096654409877:bitscore_sum=325.0:capture_class_counter=c__Alphaproteobacteria--2:capture_domain_counter=d__Bacteria--2:capture_family_counter=f__Ancalomicrobiaceae--2:capture_genus_counter=g__Pinisolibacter--2:capture_order_counter=o__Rhizobiales--2:capture_phylum_counter=p__Proteobacteria--2:capture_species_counter=s__Pinisolibacter sp002298965--2:evalue_avg=4.0400000000408505e-46:evalue_max=8.08e-46:evalue_min=8.17e-57:evalue_std=5.713422791929534e-46:evalue_sum=8.080000000081701e-46:gapopen_avg=0.0:gapopen_max=0.0:gapopen_min=0.0:gapopen_std=0.0:gapopen_sum=0.0:gtdb_class_counter=:gtdb_domain_counter=:gtdb_family_counter=:gtdb_genus_counter=:gtdb_order_counter=:gtdb_phylum_counter=:gtdb_species_counter=:heptad_counter=MCP-38H--2:lbd_counter=:length_avg=149.5:length_max=161.0:length_min=138.0:length_std=16.263455967290593:length_sum=299.0:mismatch_avg=48.5:mismatch_max=50.0:mismatch_min=47.0:mismatch_std=2.1213203435596424:mismatch_sum=97.0:name=N926124:qcovhsp_avg=99.65:qcovhsp_max=100.0:qcovhsp_min=99.3:qcovhsp_std=0.4949747468305853:qcovhsp_sum=199.3:qend_avg=150.0:qend_max=161.0:qend_min=139.0:qend_std=15.556349186104045:qend_sum=300.0:qstart_avg=1.5:qstart_max=2.0:qstart_min=1.0:qstart_std=0.7071067811865476:qstart_sum=3.0:ref_name_counter=RS_GCF_016834655.1_protein.faa_NZ_JAENHP010000003.1_135@PF00015_full_PFAM.349.532--1||RS_GCF_900119315.1_protein.faa_NZ_LT827010.1_2366@PF00015_full_PFAM.351.521--1:scovhsp_avg=84.6:scovhsp_max=88.0:scovhsp_min=81.2:scovhsp_std=4.808326112068521:scovhsp_sum=169.2:send_avg=158.0:send_max=162.0:send_min=154.0:send_std=5.656854249492381:send_sum=316.0:sstart_avg=9.5:sstart_max=17.0:sstart_min=2.0:sstart_std=10.606601717798213:sstart_sum=19.0],(GB_GCA_000719025.1_protein.faa_JODP01000013.1_391@PF00015_full_PFAM.366.546:0.1967[&&NHX:Type=GTDB:gtdb_class=c__Actinomycetia:gtdb_domain=d__Bacteria:gtdb_family=f__Kineosporiaceae:gtdb_genus=g__Kineosporia:gtdb_order=o__Actinomycetales:gtdb_phylum=p__Actinobacteriota:gtdb_species=s__Kineosporia aurantiaca:heptad=MCP-38H:species=d__Bacteria_p__Actinobacteriota_c__Actinomycetia_o__Actinomycetales_f__Kineosporiaceae_g__Kineosporia_s__Kineosporia aurantiaca],(f28a6003-101f-4256-a67d-d678a2333324_6@MCPsignal.188.347:5e-09[&&NHX:Sample=rhizpot3:Type=capture:besthit=84.3:bitscore=221.0:capture_class=c__Alphaproteobacteria:capture_domain=d__Bacteria:capture_family=f__Ancalomicrobiaceae:capture_genus=g__Pinisolibacter:capture_order=o__Rhizobiales:capture_phylum=p__Proteobacteria:capture_species=s__Pinisolibacter sp002298965:evalue=2.51e-74:gapopen=0.0:heptad=MCP-38H:length=159.0:mismatch=25.0:qcovhsp=100.0:qend=159.0:qstart=1.0:ref_name=RS_GCF_016834655.1_protein.faa_NZ_JAENHP010000003.1_135@PF00015_full_PFAM.349.532:scovhsp=86.9:send=161.0:sstart=3.0],6e4b0459-cff9-42cd-bdd7-55526189771e_6@MCPsignal.185.276:0.0200611[&&NHX:Sample=rhizpot3:Type=capture:capture_class=c__Alphaproteobacteria:capture_domain=d__Bacteria:capture_family=f__Ancalomicrobiaceae:capture_genus=g__Pinisolibacter:capture_order=o__Rhizobiales:capture_phylum=p__Proteobacteria:capture_species=s__Pinisolibacter sp002298965:heptad=MCP-58H])0.979:0.0632167[&&NHX:Sample_counter=rhizpot3--2:Type_counter=capture--2:besthit_avg=84.3:besthit_max=84.3:besthit_min=84.3:besthit_std=0:besthit_sum=84.3:bitscore_avg=221.0:bitscore_max=221.0:bitscore_min=221.0:bitscore_std=0:bitscore_sum=221.0:capture_class_counter=c__Alphaproteobacteria--2:capture_domain_counter=d__Bacteria--2:capture_family_counter=f__Ancalomicrobiaceae--2:capture_genus_counter=g__Pinisolibacter--2:capture_order_counter=o__Rhizobiales--2:capture_phylum_counter=p__Proteobacteria--2:capture_species_counter=s__Pinisolibacter sp002298965--2:evalue_avg=2.51e-74:evalue_max=2.51e-74:evalue_min=2.51e-74:evalue_std=0:evalue_sum=2.51e-74:gapopen_avg=0.0:gapopen_max=0.0:gapopen_min=0.0:gapopen_std=0:gapopen_sum=0.0:gtdb_class_counter=:gtdb_domain_counter=:gtdb_family_counter=:gtdb_genus_counter=:gtdb_order_counter=:gtdb_phylum_counter=:gtdb_species_counter=:heptad_counter=MCP-38H--1||MCP-58H--1:lbd_counter=:length_avg=159.0:length_max=159.0:length_min=159.0:length_std=0:length_sum=159.0:mismatch_avg=25.0:mismatch_max=25.0:mismatch_min=25.0:mismatch_std=0:mismatch_sum=25.0:name=N926128:qcovhsp_avg=100.0:qcovhsp_max=100.0:qcovhsp_min=100.0:qcovhsp_std=0:qcovhsp_sum=100.0:qend_avg=159.0:qend_max=159.0:qend_min=159.0:qend_std=0:qend_sum=159.0:qstart_avg=1.0:qstart_max=1.0:qstart_min=1.0:qstart_std=0:qstart_sum=1.0:ref_name_counter=RS_GCF_016834655.1_protein.faa_NZ_JAENHP010000003.1_135@PF00015_full_PFAM.349.532--1:scovhsp_avg=86.9:scovhsp_max=86.9:scovhsp_min=86.9:scovhsp_std=0:scovhsp_sum=86.9:send_avg=161.0:send_max=161.0:send_min=161.0:send_std=0:send_sum=161.0:sstart_avg=3.0:sstart_max=3.0:sstart_min=3.0:sstart_std=0:sstart_sum=3.0])0.784:0.0178136[&&NHX:Sample_counter=rhizpot3--2:Type_counter=GTDB--1||capture--2:besthit_avg=84.3:besthit_max=84.3:besthit_min=84.3:besthit_std=0:besthit_sum=84.3:bitscore_avg=221.0:bitscore_max=221.0:bitscore_min=221.0:bitscore_std=0:bitscore_sum=221.0:capture_class_counter=c__Alphaproteobacteria--2:capture_domain_counter=d__Bacteria--2:capture_family_counter=f__Ancalomicrobiaceae--2:capture_genus_counter=g__Pinisolibacter--2:capture_order_counter=o__Rhizobiales--2:capture_phylum_counter=p__Proteobacteria--2:capture_species_counter=s__Pinisolibacter sp002298965--2:evalue_avg=2.51e-74:evalue_max=2.51e-74:evalue_min=2.51e-74:evalue_std=0:evalue_sum=2.51e-74:gapopen_avg=0.0:gapopen_max=0.0:gapopen_min=0.0:gapopen_std=0:gapopen_sum=0.0:gtdb_class_counter=c__Actinomycetia--1:gtdb_domain_counter=d__Bacteria--1:gtdb_family_counter=f__Kineosporiaceae--1:gtdb_genus_counter=g__Kineosporia--1:gtdb_order_counter=o__Actinomycetales--1:gtdb_phylum_counter=p__Actinobacteriota--1:gtdb_species_counter=s__Kineosporia aurantiaca--1:heptad_counter=MCP-38H--2||MCP-58H--1:lbd_counter=:lca_tree=s__Kineosporia aurantiaca:length_avg=159.0:length_max=159.0:length_min=159.0:length_std=0:length_sum=159.0:mismatch_avg=25.0:mismatch_max=25.0:mismatch_min=25.0:mismatch_std=0:mismatch_sum=25.0:name=N926129:qcovhsp_avg=100.0:qcovhsp_max=100.0:qcovhsp_min=100.0:qcovhsp_std=0:qcovhsp_sum=100.0:qend_avg=159.0:qend_max=159.0:qend_min=159.0:qend_std=0:qend_sum=159.0:qstart_avg=1.0:qstart_max=1.0:qstart_min=1.0:qstart_std=0:qstart_sum=1.0:ref_name_counter=RS_GCF_016834655.1_protein.faa_NZ_JAENHP010000003.1_135@PF00015_full_PFAM.349.532--1:scovhsp_avg=86.9:scovhsp_max=86.9:scovhsp_min=86.9:scovhsp_std=0:scovhsp_sum=86.9:send_avg=161.0:send_max=161.0:send_min=161.0:send_std=0:send_sum=161.0:sstart_avg=3.0:sstart_max=3.0:sstart_min=3.0:sstart_std=0:sstart_sum=3.0])0.878:0.0230614[&&NHX:Sample_counter=rhizpot3--4:Type_counter=GTDB--1||capture--4:besthit_avg=73.03333333333335:besthit_max=84.3:besthit_min=65.9:besthit_std=9.87184548771572:besthit_sum=219.10000000000002:bitscore_avg=182.0:bitscore_max=221.0:bitscore_min=148.0:bitscore_std=36.75595189897821:bitscore_sum=546.0:capture_class_counter=c__Alphaproteobacteria--4:capture_domain_counter=d__Bacteria--4:capture_family_counter=f__Ancalomicrobiaceae--4:capture_genus_counter=g__Pinisolibacter--4:capture_order_counter=o__Rhizobiales--4:capture_phylum_counter=p__Proteobacteria--4:capture_species_counter=s__Pinisolibacter sp002298965--4:evalue_avg=2.693333333360567e-46:evalue_max=8.08e-46:evalue_min=2.51e-74:evalue_std=4.664990175028592e-46:evalue_sum=8.080000000081701e-46:gapopen_avg=0.0:gapopen_max=0.0:gapopen_min=0.0:gapopen_std=0.0:gapopen_sum=0.0:gtdb_class_counter=c__Actinomycetia--1:gtdb_domain_counter=d__Bacteria--1:gtdb_family_counter=f__Kineosporiaceae--1:gtdb_genus_counter=g__Kineosporia--1:gtdb_order_counter=o__Actinomycetales--1:gtdb_phylum_counter=p__Actinobacteriota--1:gtdb_species_counter=s__Kineosporia aurantiaca--1:heptad_counter=MCP-38H--4||MCP-58H--1:lbd_counter=:lca_tree=s__Kineosporia aurantiaca:length_avg=152.66666666666666:length_max=161.0:length_min=138.0:length_std=12.741009902410928:length_sum=458.0:mismatch_avg=40.666666666666664:mismatch_max=50.0:mismatch_min=25.0:mismatch_std=13.650396819628847:mismatch_sum=122.0:name=N926130:qcovhsp_avg=99.76666666666667:qcovhsp_max=100.0:qcovhsp_min=99.3:qcovhsp_std=0.40414518843273967:qcovhsp_sum=299.3:qend_avg=153.0:qend_max=161.0:qend_min=139.0:qend_std=12.165525060596439:qend_sum=459.0:qstart_avg=1.3333333333333333:qstart_max=2.0:qstart_min=1.0:qstart_std=0.5773502691896257:qstart_sum=4.0:ref_name_counter=RS_GCF_016834655.1_protein.faa_NZ_JAENHP010000003.1_135@PF00015_full_PFAM.349.532--2||RS_GCF_900119315.1_protein.faa_NZ_LT827010.1_2366@PF00015_full_PFAM.351.521--1:scovhsp_avg=85.36666666666667:scovhsp_max=88.0:scovhsp_min=81.2:scovhsp_std=3.650114153466071:scovhsp_sum=256.1:send_avg=159.0:send_max=162.0:send_min=154.0:send_std=4.358898943540674:send_sum=477.0:sstart_avg=7.333333333333333:sstart_max=17.0:sstart_min=2.0:sstart_std=8.386497083606084:sstart_sum=22.0],(((RS_GCF_900113015.1_protein.faa_NZ_FONV01000006.1_278@PF00015_full_PFAM.342.519:0.077592[&&NHX:Type=GTDB:gtdb_class=c__Actinomycetia:gtdb_domain=d__Bacteria:gtdb_family=f__Micromonosporaceae:gtdb_genus=g__Actinoplanes:gtdb_order=o__Mycobacteriales:gtdb_phylum=p__Actinobacteriota:gtdb_species=s__Actinoplanes philippinensis:heptad=MCP-38H:species=d__Bacteria_p__Actinobacteriota_c__Actinomycetia_o__Mycobacteriales_f__Micromonosporaceae_g__Actinoplanes_s__Actinoplanes philippinensis],(RS_GCF_000717135.1_protein.faa_NZ_JNXY01000001.1_591@PF00015_full_PFAM.350.527:0.0369437[&&NHX:Type=GTDB:gtdb_class=c__Actinomycetia:gtdb_domain=d__Bacteria:gtdb_family=f__Micromonosporaceae:gtdb_genus=g__Catenuloplanes:gtdb_order=o__Mycobacteriales:gtdb_phylum=p__Actinobacteriota:gtdb_species=s__Catenuloplanes japonicus:heptad=MCP-38H:species=d__Bacteria_p__Actinobacteriota_c__Actinomycetia_o__Mycobacteriales_f__Micromonosporaceae_g__Catenuloplanes_s__Catenuloplanes japonicus],RS_GCF_000717135.1_protein.faa_NZ_JNXY01000009.1_391@PF00015_full_PFAM.341.520:0.0199611[&&NHX:Type=GTDB:gtdb_class=c__Actinomycetia:gtdb_domain=d__Bacteria:gtdb_family=f__Micromonosporaceae:gtdb_genus=g__Catenuloplanes:gtdb_order=o__Mycobacteriales:gtdb_phylum=p__Actinobacteriota:gtdb_species=s__Catenuloplanes japonicus:heptad=MCP-38H:species=d__Bacteria_p__Actinobacteriota_c__Actinomycetia_o__Mycobacteriales_f__Micromonosporaceae_g__Catenuloplanes_s__Catenuloplanes japonicus])0.977:0.0304452[&&NHX:Sample_counter=:Type_counter=GTDB--2:capture_class_counter=:capture_domain_counter=:capture_family_counter=:capture_genus_counter=:capture_order_counter=:capture_phylum_counter=:capture_species_counter=:evoltype=D:gtdb_class_counter=c__Actinomycetia--2:gtdb_domain_counter=d__Bacteria--2:gtdb_family_counter=f__Micromonosporaceae--2:gtdb_genus_counter=g__Catenuloplanes--2:gtdb_order_counter=o__Mycobacteriales--2:gtdb_phylum_counter=p__Actinobacteriota--2:gtdb_species_counter=s__Catenuloplanes japonicus--2:heptad_counter=MCP-38H--2:lbd_counter=:lca=d__Bacteria:lca_tree=s__Catenuloplanes japonicus:name=N926134:ref_name_counter=])0:5e-09[&&NHX:Sample_counter=:Type_counter=GTDB--3:capture_class_counter=:capture_domain_counter=:capture_family_counter=:capture_genus_counter=:capture_order_counter=:capture_phylum_counter=:capture_species_counter=:evoltype=D:gtdb_class_counter=c__Actinomycetia--3:gtdb_domain_counter=d__Bacteria--3:gtdb_family_counter=f__Micromonosporaceae--3:gtdb_genus_counter=g__Actinoplanes--1||g__Catenuloplanes--2:gtdb_order_counter=o__Mycobacteriales--3:gtdb_phylum_counter=p__Actinobacteriota--3:gtdb_species_counter=s__Actinoplanes philippinensis--1||s__Catenuloplanes japonicus--2:heptad_counter=MCP-38H--3:lbd_counter=:lca=d__Bacteria:lca_tree=f__Micromonosporaceae:name=N926135:ref_name_counter=],RS_GCF_014647515.1_protein.faa_NZ_BMPI01000038.1_46@PF00015_full_PFAM.349.525:0.090092[&&NHX:Type=GTDB:gtdb_class=c__Actinomycetia:gtdb_domain=d__Bacteria:gtdb_family=f__Micromonosporaceae:gtdb_genus=g__Dactylosporangium:gtdb_order=o__Mycobacteriales:gtdb_phylum=p__Actinobacteriota:gtdb_species=s__Dactylosporangium sucinum:heptad=MCP-38H:species=d__Bacteria_p__Actinobacteriota_c__Actinomycetia_o__Mycobacteriales_f__Micromonosporaceae_g__Dactylosporangium_s__Dactylosporangium sucinum])0.756:0.0097793[&&NHX:Sample_counter=:Type_counter=GTDB--4:capture_class_counter=:capture_domain_counter=:capture_family_counter=:capture_genus_counter=:capture_order_counter=:capture_phylum_counter=:capture_species_counter=:evoltype=D:gtdb_class_counter=c__Actinomycetia--4:gtdb_domain_counter=d__Bacteria--4:gtdb_family_counter=f__Micromonosporaceae--4:gtdb_genus_counter=g__Actinoplanes--1||g__Catenuloplanes--2||g__Dactylosporangium--1:gtdb_order_counter=o__Mycobacteriales--4:gtdb_phylum_counter=p__Actinobacteriota--4:gtdb_species_counter=s__Actinoplanes philippinensis--1||s__Catenuloplanes japonicus--2||s__Dactylosporangium sucinum--1:heptad_counter=MCP-38H--4:lbd_counter=:lca=d__Bacteria:lca_tree=f__Micromonosporaceae:name=N926137:ref_name_counter=],(RS_GCF_000721705.1_protein.faa_NZ_JOJL01000002.1_130@PF00015_full_PFAM.345.524:0.0595067[&&NHX:Type=GTDB:gtdb_class=c__Actinomycetia:gtdb_domain=d__Bacteria:gtdb_family=f__Micromonosporaceae:gtdb_genus=g__Actinoplanes:gtdb_order=o__Mycobacteriales:gtdb_phylum=p__Actinobacteriota:gtdb_species=s__Actinoplanes subtropicus:heptad=MCP-38H:species=d__Bacteria_p__Actinobacteriota_c__Actinomycetia_o__Mycobacteriales_f__Micromonosporaceae_g__Actinoplanes_s__Actinoplanes subtropicus],(45d923a5-3428-5a4a-98f6-5a3cc79b5368_1@MCPsignal.162.234:5e-09[&&NHX:Sample=rhizpot1:Type=capture:capture_class=c__Alphaproteobacteria:capture_domain=d__Bacteria:capture_family=f__Maricaulaceae:capture_genus=g__WD6-1:capture_order=o__Caulobacterales:capture_phylum=p__Proteobacteria:capture_species=s__WD6-1 sp003122085:heptad=MCP-38H],(555786ea-ee7a-5004-8e8b-88ad34412d02_6@MCPsignal.189.283:5e-09[&&NHX:Sample=rhizpot1:Type=capture:besthit=91.5:bitscore=146.0:capture_class=c__Dormibacteria:capture_domain=d__Bacteria:capture_family=f__UBA8260:capture_genus=g__UBA8260:capture_order=o__UBA8260:capture_phylum=p__Dormibacterota:capture_species=s__UBA8260 sp003134115:evalue=1.27e-45:gapopen=0.0:heptad=MCP-38H:length=94.0:mismatch=8.0:qcovhsp=100.0:qend=94.0:qstart=1.0:ref_name=RS_GCF_016785085.1_protein.faa_NZ_JAENHO010000011.1_77@PF00015_full_PFAM.345.531:scovhsp=50.5:send=98.0:sstart=5.0],1d101806-41ad-47de-8dd5-fa09a4f8b5a1_1@MCPsignal.46.138:5e-09[&&NHX:Sample=rhizpot1:Type=capture:capture_class=c__Dormibacteria:capture_domain=d__Bacteria:capture_family=f__UBA8260:capture_genus=g__UBA8260:capture_order=o__UBA8260:capture_phylum=p__Dormibacterota:capture_species=s__UBA8260 sp003134115:heptad=MCP-38H])0:5e-09[&&NHX:Sample_counter=rhizpot1--2:Type_counter=capture--2:besthit_avg=91.5:besthit_max=91.5:besthit_min=91.5:besthit_std=0:besthit_sum=91.5:bitscore_avg=146.0:bitscore_max=146.0:bitscore_min=146.0:bitscore_std=0:bitscore_sum=146.0:capture_class_counter=c__Dormibacteria--2:capture_domain_counter=d__Bacteria--2:capture_family_counter=f__UBA8260--2:capture_genus_counter=g__UBA8260--2:capture_order_counter=o__UBA8260--2:capture_phylum_counter=p__Dormibacterota--2:capture_species_counter=s__UBA8260 sp003134115--2:evalue_avg=1.27e-45:evalue_max=1.27e-45:evalue_min=1.27e-45:evalue_std=0:evalue_sum=1.27e-45:gapopen_avg=0.0:gapopen_max=0.0:gapopen_min=0.0:gapopen_std=0:gapopen_sum=0.0:gtdb_class_counter=:gtdb_domain_counter=:gtdb_family_counter=:gtdb_genus_counter=:gtdb_order_counter=:gtdb_phylum_counter=:gtdb_species_counter=:heptad_counter=MCP-38H--2:lbd_counter=:length_avg=94.0:length_max=94.0:length_min=94.0:length_std=0:length_sum=94.0:mismatch_avg=8.0:mismatch_max=8.0:mismatch_min=8.0:mismatch_std=0:mismatch_sum=8.0:name=N926142:qcovhsp_avg=100.0:qcovhsp_max=100.0:qcovhsp_min=100.0:qcovhsp_std=0:qcovhsp_sum=100.0:qend_avg=94.0:qend_max=94.0:qend_min=94.0:qend_std=0:qend_sum=94.0:qstart_avg=1.0:qstart_max=1.0:qstart_min=1.0:qstart_std=0:qstart_sum=1.0:ref_name_counter=RS_GCF_016785085.1_protein.faa_NZ_JAENHO010000011.1_77@PF00015_full_PFAM.345.531--1:scovhsp_avg=50.5:scovhsp_max=50.5:scovhsp_min=50.5:scovhsp_std=0:scovhsp_sum=50.5:send_avg=98.0:send_max=98.0:send_min=98.0:send_std=0:send_sum=98.0:sstart_avg=5.0:sstart_max=5.0:sstart_min=5.0:sstart_std=0:sstart_sum=5.0])0.823:0.0175743[&&NHX:Sample_counter=rhizpot1--3:Type_counter=capture--3:besthit_avg=91.5:besthit_max=91.5:besthit_min=91.5:besthit_std=0:besthit_sum=91.5:bitscore_avg=146.0:bitscore_max=146.0:bitscore_min=146.0:bitscore_std=0:bitscore_sum=146.0:capture_class_counter=c__Alphaproteobacteria--1||c__Dormibacteria--2:capture_domain_counter=d__Bacteria--3:capture_family_counter=f__Maricaulaceae--1||f__UBA8260--2:capture_genus_counter=g__UBA8260--2||g__WD6-1--1:capture_order_counter=o__Caulobacterales--1||o__UBA8260--2:capture_phylum_counter=p__Dormibacterota--2||p__Proteobacteria--1:capture_species_counter=s__UBA8260 sp003134115--2||s__WD6-1 sp003122085--1:evalue_avg=1.27e-45:evalue_max=1.27e-45:evalue_min=1.27e-45:evalue_std=0:evalue_sum=1.27e-45:gapopen_avg=0.0:gapopen_max=0.0:gapopen_min=0.0:gapopen_std=0:gapopen_sum=0.0:gtdb_class_counter=:gtdb_domain_counter=:gtdb_family_counter=:gtdb_genus_counter=:gtdb_order_counter=:gtdb_phylum_counter=:gtdb_species_counter=:heptad_counter=MCP-38H--3:lbd_counter=:length_avg=94.0:length_max=94.0:length_min=94.0:length_std=0:length_sum=94.0:mismatch_avg=8.0:mismatch_max=8.0:mismatch_min=8.0:mismatch_std=0:mismatch_sum=8.0:name=N926143:qcovhsp_avg=100.0:qcovhsp_max=100.0:qcovhsp_min=100.0:qcovhsp_std=0:qcovhsp_sum=100.0:qend_avg=94.0:qend_max=94.0:qend_min=94.0:qend_std=0:qend_sum=94.0:qstart_avg=1.0:qstart_max=1.0:qstart_min=1.0:qstart_std=0:qstart_sum=1.0:ref_name_counter=RS_GCF_016785085.1_protein.faa_NZ_JAENHO010000011.1_77@PF00015_full_PFAM.345.531--1:scovhsp_avg=50.5:scovhsp_max=50.5:scovhsp_min=50.5:scovhsp_std=0:scovhsp_sum=50.5:send_avg=98.0:send_max=98.0:send_min=98.0:send_std=0:send_sum=98.0:sstart_avg=5.0:sstart_max=5.0:sstart_min=5.0:sstart_std=0:sstart_sum=5.0])0.927:0.0478407[&&NHX:Sample_counter=rhizpot1--3:Type_counter=GTDB--1||capture--3:besthit_avg=91.5:besthit_max=91.5:besthit_min=91.5:besthit_std=0:besthit_sum=91.5:bitscore_avg=146.0:bitscore_max=146.0:bitscore_min=146.0:bitscore_std=0:bitscore_sum=146.0:capture_class_counter=c__Alphaproteobacteria--1||c__Dormibacteria--2:capture_domain_counter=d__Bacteria--3:capture_family_counter=f__Maricaulaceae--1||f__UBA8260--2:capture_genus_counter=g__UBA8260--2||g__WD6-1--1:capture_order_counter=o__Caulobacterales--1||o__UBA8260--2:capture_phylum_counter=p__Dormibacterota--2||p__Proteobacteria--1:capture_species_counter=s__UBA8260 sp003134115--2||s__WD6-1 sp003122085--1:evalue_avg=1.27e-45:evalue_max=1.27e-45:evalue_min=1.27e-45:evalue_std=0:evalue_sum=1.27e-45:gapopen_avg=0.0:gapopen_max=0.0:gapopen_min=0.0:gapopen_std=0:gapopen_sum=0.0:gtdb_class_counter=c__Actinomycetia--1:gtdb_domain_counter=d__Bacteria--1:gtdb_family_counter=f__Micromonosporaceae--1:gtdb_genus_counter=g__Actinoplanes--1:gtdb_order_counter=o__Mycobacteriales--1:gtdb_phylum_counter=p__Actinobacteriota--1:gtdb_species_counter=s__Actinoplanes subtropicus--1:heptad_counter=MCP-38H--4:lbd_counter=:lca_tree=s__Actinoplanes subtropicus:length_avg=94.0:length_max=94.0:length_min=94.0:length_std=0:length_sum=94.0:mismatch_avg=8.0:mismatch_max=8.0:mismatch_min=8.0:mismatch_std=0:mismatch_sum=8.0:name=N926144:qcovhsp_avg=100.0:qcovhsp_max=100.0:qcovhsp_min=100.0:qcovhsp_std=0:qcovhsp_sum=100.0:qend_avg=94.0:qend_max=94.0:qend_min=94.0:qend_std=0:qend_sum=94.0:qstart_avg=1.0:qstart_max=1.0:qstart_min=1.0:qstart_std=0:qstart_sum=1.0:ref_name_counter=RS_GCF_016785085.1_protein.faa_NZ_JAENHO010000011.1_77@PF00015_full_PFAM.345.531--1:scovhsp_avg=50.5:scovhsp_max=50.5:scovhsp_min=50.5:scovhsp_std=0:scovhsp_sum=50.5:send_avg=98.0:send_max=98.0:send_min=98.0:send_std=0:send_sum=98.0:sstart_avg=5.0:sstart_max=5.0:sstart_min=5.0:sstart_std=0:sstart_sum=5.0])0.753:0.0221091[&&NHX:Sample_counter=rhizpot1--3:Type_counter=GTDB--5||capture--3:besthit_avg=91.5:besthit_max=91.5:besthit_min=91.5:besthit_std=0:besthit_sum=91.5:bitscore_avg=146.0:bitscore_max=146.0:bitscore_min=146.0:bitscore_std=0:bitscore_sum=146.0:capture_class_counter=c__Alphaproteobacteria--1||c__Dormibacteria--2:capture_domain_counter=d__Bacteria--3:capture_family_counter=f__Maricaulaceae--1||f__UBA8260--2:capture_genus_counter=g__UBA8260--2||g__WD6-1--1:capture_order_counter=o__Caulobacterales--1||o__UBA8260--2:capture_phylum_counter=p__Dormibacterota--2||p__Proteobacteria--1:capture_species_counter=s__UBA8260 sp003134115--2||s__WD6-1 sp003122085--1:evalue_avg=1.27e-45:evalue_max=1.27e-45:evalue_min=1.27e-45:evalue_std=0:evalue_sum=1.27e-45:gapopen_avg=0.0:gapopen_max=0.0:gapopen_min=0.0:gapopen_std=0:gapopen_sum=0.0:gtdb_class_counter=c__Actinomycetia--5:gtdb_domain_counter=d__Bacteria--5:gtdb_family_counter=f__Micromonosporaceae--5:gtdb_genus_counter=g__Actinoplanes--2||g__Catenuloplanes--2||g__Dactylosporangium--1:gtdb_order_counter=o__Mycobacteriales--5:gtdb_phylum_counter=p__Actinobacteriota--5:gtdb_species_counter=s__Actinoplanes philippinensis--1||s__Actinoplanes subtropicus--1||s__Catenuloplanes japonicus--2||s__Dactylosporangium sucinum--1:heptad_counter=MCP-38H--8:lbd_counter=:lca_tree=f__Micromonosporaceae:length_avg=94.0:length_max=94.0:length_min=94.0:length_std=0:length_sum=94.0:mismatch_avg=8.0:mismatch_max=8.0:mismatch_min=8.0:mismatch_std=0:mismatch_sum=8.0:name=N926145:qcovhsp_avg=100.0:qcovhsp_max=100.0:qcovhsp_min=100.0:qcovhsp_std=0:qcovhsp_sum=100.0:qend_avg=94.0:qend_max=94.0:qend_min=94.0:qend_std=0:qend_sum=94.0:qstart_avg=1.0:qstart_max=1.0:qstart_min=1.0:qstart_std=0:qstart_sum=1.0:ref_name_counter=RS_GCF_016785085.1_protein.faa_NZ_JAENHO010000011.1_77@PF00015_full_PFAM.345.531--1:scovhsp_avg=50.5:scovhsp_max=50.5:scovhsp_min=50.5:scovhsp_std=0:scovhsp_sum=50.5:send_avg=98.0:send_max=98.0:send_min=98.0:send_std=0:send_sum=98.0:sstart_avg=5.0:sstart_max=5.0:sstart_min=5.0:sstart_std=0:sstart_sum=5.0])0.533:0.0110676[&&NHX:Sample_counter=rhizpot1--3||rhizpot3--4:Type_counter=GTDB--6||capture--7:besthit_avg=77.65:besthit_max=91.5:besthit_min=65.9:besthit_std=12.256562867840774:besthit_sum=310.6:bitscore_avg=173.0:bitscore_max=221.0:bitscore_min=146.0:bitscore_std=34.995237771254914:bitscore_sum=692.0:capture_class_counter=c__Alphaproteobacteria--5||c__Dormibacteria--2:capture_domain_counter=d__Bacteria--7:capture_family_counter=f__Ancalomicrobiaceae--4||f__Maricaulaceae--1||f__UBA8260--2:capture_genus_counter=g__Pinisolibacter--4||g__UBA8260--2||g__WD6-1--1:capture_order_counter=o__Caulobacterales--1||o__Rhizobiales--4||o__UBA8260--2:capture_phylum_counter=p__Dormibacterota--2||p__Proteobacteria--5:capture_species_counter=s__Pinisolibacter sp002298965--4||s__UBA8260 sp003134115--2||s__WD6-1 sp003122085--1:evalue_avg=5.195000000020425e-46:evalue_max=1.27e-45:evalue_min=2.51e-74:evalue_std=6.2881979400342016e-46:evalue_sum=2.07800000000817e-45:gapopen_avg=0.0:gapopen_max=0.0:gapopen_min=0.0:gapopen_std=0.0:gapopen_sum=0.0:gtdb_class_counter=c__Actinomycetia--6:gtdb_domain_counter=d__Bacteria--6:gtdb_family_counter=f__Kineosporiaceae--1||f__Micromonosporaceae--5:gtdb_genus_counter=g__Actinoplanes--2||g__Catenuloplanes--2||g__Dactylosporangium--1||g__Kineosporia--1:gtdb_order_counter=o__Actinomycetales--1||o__Mycobacteriales--5:gtdb_phylum_counter=p__Actinobacteriota--6:gtdb_species_counter=s__Actinoplanes philippinensis--1||s__Actinoplanes subtropicus--1||s__Catenuloplanes japonicus--2||s__Dactylosporangium sucinum--1||s__Kineosporia aurantiaca--1:heptad_counter=MCP-38H--12||MCP-58H--1:lbd_counter=:lca_tree=c__Actinomycetia:length_avg=138.0:length_max=161.0:length_min=94.0:length_std=31.123410267299864:length_sum=552.0:mismatch_avg=32.5:mismatch_max=50.0:mismatch_min=8.0:mismatch_std=19.77371993328519:mismatch_sum=130.0:name=N926146:qcovhsp_avg=99.825:qcovhsp_max=100.0:qcovhsp_min=99.3:qcovhsp_std=0.3500000000000014:qcovhsp_sum=399.3:qend_avg=138.25:qend_max=161.0:qend_min=94.0:qend_std=31.12742627758785:qend_sum=553.0:qstart_avg=1.25:qstart_max=2.0:qstart_min=1.0:qstart_std=0.5:qstart_sum=5.0:ref_name_counter=RS_GCF_016785085.1_protein.faa_NZ_JAENHO010000011.1_77@PF00015_full_PFAM.345.531--1||RS_GCF_016834655.1_protein.faa_NZ_JAENHP010000003.1_135@PF00015_full_PFAM.349.532--2||RS_GCF_900119315.1_protein.faa_NZ_LT827010.1_2366@PF00015_full_PFAM.351.521--1:scovhsp_avg=76.65:scovhsp_max=88.0:scovhsp_min=50.5:scovhsp_std=17.686247010978146:scovhsp_sum=306.6:send_avg=143.75:send_max=162.0:send_min=98.0:send_std=30.70694818223828:send_sum=575.0:sstart_avg=6.75:sstart_max=17.0:sstart_min=2.0:sstart_std=6.946221994724902:sstart_sum=27.0],(RS_GCF_016862435.1_protein.faa_NZ_BOMY01000030.1_60@PF00015_full_PFAM.333.515:0.0376914[&&NHX:Type=GTDB:gtdb_class=c__Actinomycetia:gtdb_domain=d__Bacteria:gtdb_family=f__Micromonosporaceae:gtdb_genus=g__Actinoplanes:gtdb_order=o__Mycobacteriales:gtdb_phylum=p__Actinobacteriota:gtdb_species=s__Actinoplanes tereljensis:heptad=MCP-38H:species=d__Bacteria_p__Actinobacteriota_c__Actinomycetia_o__Mycobacteriales_f__Micromonosporaceae_g__Actinoplanes_s__Actinoplanes tereljensis],((RS_GCF_016862215.1_protein.faa_NZ_BOMN01000118.1_97@PF00015_full_PFAM.347.520:0.00426442[&&NHX:Type=GTDB:gtdb_class=c__Actinomycetia:gtdb_domain=d__Bacteria:gtdb_family=f__Micromonosporaceae:gtdb_genus=g__Actinoplanes:gtdb_order=o__Mycobacteriales:gtdb_phylum=p__Actinobacteriota:gtdb_species=s__Actinoplanes humidus:heptad=MCP-38H:species=d__Bacteria_p__Actinobacteriota_c__Actinomycetia_o__Mycobacteriales_f__Micromonosporaceae_g__Actinoplanes_s__Actinoplanes humidus],RS_GCF_018332715.1_protein.faa_NZ_BOQP01000011.1_334@PF00015_full_PFAM.347.520:5e-09[&&NHX:Type=GTDB:gtdb_class=c__Actinomycetia:gtdb_domain=d__Bacteria:gtdb_family=f__Micromonosporaceae:gtdb_genus=g__Actinoplanes:gtdb_order=o__Mycobacteriales:gtdb_phylum=p__Actinobacteriota:gtdb_species=s__Actinoplanes consettensis:heptad=MCP-38H:species=d__Bacteria_p__Actinobacteriota_c__Actinomycetia_o__Mycobacteriales_f__Micromonosporaceae_g__Actinoplanes_s__Actinoplanes consettensis])0.991:0.0679737[&&NHX:Sample_counter=:Type_counter=GTDB--2:capture_class_counter=:capture_domain_counter=:capture_family_counter=:capture_genus_counter=:capture_order_counter=:capture_phylum_counter=:capture_species_counter=:evoltype=D:gtdb_class_counter=c__Actinomycetia--2:gtdb_domain_counter=d__Bacteria--2:gtdb_family_counter=f__Micromonosporaceae--2:gtdb_genus_counter=g__Actinoplanes--2:gtdb_order_counter=o__Mycobacteriales--2:gtdb_phylum_counter=p__Actinobacteriota--2:gtdb_species_counter=s__Actinoplanes consettensis--1||s__Actinoplanes humidus--1:heptad_counter=MCP-38H--2:lbd_counter=:lca=d__Bacteria:lca_tree=g__Actinoplanes:name=N926150:ref_name_counter=],(5f7bdd95-307a-4bb9-9cf1-b07a2e3d2bab_1@MCPsignal.180.338:0.00656331[&&NHX:Sample=rhiztom3:Type=capture:besthit=90.3:bitscore=238.0:capture_class=c__Alphaproteobacteria:capture_domain=d__Bacteria:capture_family=f__Ancalomicrobiaceae:capture_genus=g__Pinisolibacter:capture_order=o__Rhizobiales:capture_phylum=p__Proteobacteria:capture_species=s__Pinisolibacter sp002298965:evalue=2.94e-81:gapopen=0.0:heptad=MCP-38H:length=155.0:mismatch=15.0:qcovhsp=98.1:qend=158.0:qstart=4.0:ref_name=RS_GCF_016862195.1_protein.faa_NZ_BOMM01000016.1_103@PF00015_full_PFAM.359.527:scovhsp=92.3:send=155.0:sstart=1.0],ec2dbaa2-1638-45f9-9798-5693b759dcc4_3@MCPsignal.34.173:0.0119008[&&NHX:Sample=rhiztom3:Type=capture:besthit=91.4:bitscore=219.0:capture_class=c__Alphaproteobacteria:capture_domain=d__Bacteria:capture_family=f__Ancalomicrobiaceae:capture_genus=g__Pinisolibacter:capture_order=o__Rhizobiales:capture_phylum=p__Proteobacteria:capture_species=s__Pinisolibacter sp002298965:evalue=5.66e-74:gapopen=0.0:heptad=MCP-38H:length=139.0:mismatch=12.0:qcovhsp=100.0:qend=139.0:qstart=1.0:ref_name=RS_GCF_016862195.1_protein.faa_NZ_BOMM01000016.1_103@PF00015_full_PFAM.359.527:scovhsp=82.7:send=155.0:sstart=17.0])0.954:0.0367826[&&NHX:Sample_counter=rhiztom3--2:Type_counter=capture--2:besthit_avg=90.85:besthit_max=91.4:besthit_min=90.3:besthit_std=0.7778174593052083:besthit_sum=181.7:bitscore_avg=228.5:bitscore_max=238.0:bitscore_min=219.0:bitscore_std=13.435028842544403:bitscore_sum=457.0:capture_class_counter=c__Alphaproteobacteria--2:capture_domain_counter=d__Bacteria--2:capture_family_counter=f__Ancalomicrobiaceae--2:capture_genus_counter=g__Pinisolibacter--2:capture_order_counter=o__Rhizobiales--2:capture_phylum_counter=p__Proteobacteria--2:capture_species_counter=s__Pinisolibacter sp002298965--2:evalue_avg=2.8300001470000003e-74:evalue_max=5.66e-74:evalue_min=2.94e-81:evalue_std=4.0022241736264654e-74:evalue_sum=5.660000294000001e-74:gapopen_avg=0.0:gapopen_max=0.0:gapopen_min=0.0:gapopen_std=0.0:gapopen_sum=0.0:gtdb_class_counter=:gtdb_domain_counter=:gtdb_family_counter=:gtdb_genus_counter=:gtdb_order_counter=:gtdb_phylum_counter=:gtdb_species_counter=:heptad_counter=MCP-38H--2:lbd_counter=:length_avg=147.0:length_max=155.0:length_min=139.0:length_std=11.313708498984761:length_sum=294.0:mismatch_avg=13.5:mismatch_max=15.0:mismatch_min=12.0:mismatch_std=2.1213203435596424:mismatch_sum=27.0:name=N926153:qcovhsp_avg=99.05:qcovhsp_max=100.0:qcovhsp_min=98.1:qcovhsp_std=1.3435028842544443:qcovhsp_sum=198.1:qend_avg=148.5:qend_max=158.0:qend_min=139.0:qend_std=13.435028842544403:qend_sum=297.0:qstart_avg=2.5:qstart_max=4.0:qstart_min=1.0:qstart_std=2.1213203435596424:qstart_sum=5.0:ref_name_counter=RS_GCF_016862195.1_protein.faa_NZ_BOMM01000016.1_103@PF00015_full_PFAM.359.527--2:scovhsp_avg=87.5:scovhsp_max=92.3:scovhsp_min=82.7:scovhsp_std=6.788225099390853:scovhsp_sum=175.0:send_avg=155.0:send_max=155.0:send_min=155.0:send_std=0.0:send_sum=310.0:sstart_avg=9.0:sstart_max=17.0:sstart_min=1.0:sstart_std=11.313708498984761:sstart_sum=18.0])0.395:0.019314[&&NHX:Sample_counter=rhiztom3--2:Type_counter=GTDB--2||capture--2:besthit_avg=90.85:besthit_max=91.4:besthit_min=90.3:besthit_std=0.7778174593052083:besthit_sum=181.7:bitscore_avg=228.5:bitscore_max=238.0:bitscore_min=219.0:bitscore_std=13.435028842544403:bitscore_sum=457.0:capture_class_counter=c__Alphaproteobacteria--2:capture_domain_counter=d__Bacteria--2:capture_family_counter=f__Ancalomicrobiaceae--2:capture_genus_counter=g__Pinisolibacter--2:capture_order_counter=o__Rhizobiales--2:capture_phylum_counter=p__Proteobacteria--2:capture_species_counter=s__Pinisolibacter sp002298965--2:evalue_avg=2.8300001470000003e-74:evalue_max=5.66e-74:evalue_min=2.94e-81:evalue_std=4.0022241736264654e-74:evalue_sum=5.660000294000001e-74:gapopen_avg=0.0:gapopen_max=0.0:gapopen_min=0.0:gapopen_std=0.0:gapopen_sum=0.0:gtdb_class_counter=c__Actinomycetia--2:gtdb_domain_counter=d__Bacteria--2:gtdb_family_counter=f__Micromonosporaceae--2:gtdb_genus_counter=g__Actinoplanes--2:gtdb_order_counter=o__Mycobacteriales--2:gtdb_phylum_counter=p__Actinobacteriota--2:gtdb_species_counter=s__Actinoplanes consettensis--1||s__Actinoplanes humidus--1:heptad_counter=MCP-38H--4:lbd_counter=:lca_tree=g__Actinoplanes:length_avg=147.0:length_max=155.0:length_min=139.0:length_std=11.313708498984761:length_sum=294.0:mismatch_avg=13.5:mismatch_max=15.0:mismatch_min=12.0:mismatch_std=2.1213203435596424:mismatch_sum=27.0:name=N926154:qcovhsp_avg=99.05:qcovhsp_max=100.0:qcovhsp_min=98.1:qcovhsp_std=1.3435028842544443:qcovhsp_sum=198.1:qend_avg=148.5:qend_max=158.0:qend_min=139.0:qend_std=13.435028842544403:qend_sum=297.0:qstart_avg=2.5:qstart_max=4.0:qstart_min=1.0:qstart_std=2.1213203435596424:qstart_sum=5.0:ref_name_counter=RS_GCF_016862195.1_protein.faa_NZ_BOMM01000016.1_103@PF00015_full_PFAM.359.527--2:scovhsp_avg=87.5:scovhsp_max=92.3:scovhsp_min=82.7:scovhsp_std=6.788225099390853:scovhsp_sum=175.0:send_avg=155.0:send_max=155.0:send_min=155.0:send_std=0.0:send_sum=310.0:sstart_avg=9.0:sstart_max=17.0:sstart_min=1.0:sstart_std=11.313708498984761:sstart_sum=18.0])0.952:0.0385901[&&NHX:Sample_counter=rhiztom3--2:Type_counter=GTDB--3||capture--2:besthit_avg=90.85:besthit_max=91.4:besthit_min=90.3:besthit_std=0.7778174593052083:besthit_sum=181.7:bitscore_avg=228.5:bitscore_max=238.0:bitscore_min=219.0:bitscore_std=13.435028842544403:bitscore_sum=457.0:capture_class_counter=c__Alphaproteobacteria--2:capture_domain_counter=d__Bacteria--2:capture_family_counter=f__Ancalomicrobiaceae--2:capture_genus_counter=g__Pinisolibacter--2:capture_order_counter=o__Rhizobiales--2:capture_phylum_counter=p__Proteobacteria--2:capture_species_counter=s__Pinisolibacter sp002298965--2:evalue_avg=2.8300001470000003e-74:evalue_max=5.66e-74:evalue_min=2.94e-81:evalue_std=4.0022241736264654e-74:evalue_sum=5.660000294000001e-74:gapopen_avg=0.0:gapopen_max=0.0:gapopen_min=0.0:gapopen_std=0.0:gapopen_sum=0.0:gtdb_class_counter=c__Actinomycetia--3:gtdb_domain_counter=d__Bacteria--3:gtdb_family_counter=f__Micromonosporaceae--3:gtdb_genus_counter=g__Actinoplanes--3:gtdb_order_counter=o__Mycobacteriales--3:gtdb_phylum_counter=p__Actinobacteriota--3:gtdb_species_counter=s__Actinoplanes consettensis--1||s__Actinoplanes humidus--1||s__Actinoplanes tereljensis--1:heptad_counter=MCP-38H--5:lbd_counter=:lca_tree=g__Actinoplanes:length_avg=147.0:length_max=155.0:length_min=139.0:length_std=11.313708498984761:length_sum=294.0:mismatch_avg=13.5:mismatch_max=15.0:mismatch_min=12.0:mismatch_std=2.1213203435596424:mismatch_sum=27.0:name=N926155:qcovhsp_avg=99.05:qcovhsp_max=100.0:qcovhsp_min=98.1:qcovhsp_std=1.3435028842544443:qcovhsp_sum=198.1:qend_avg=148.5:qend_max=158.0:qend_min=139.0:qend_std=13.435028842544403:qend_sum=297.0:qstart_avg=2.5:qstart_max=4.0:qstart_min=1.0:qstart_std=2.1213203435596424:qstart_sum=5.0:ref_name_counter=RS_GCF_016862195.1_protein.faa_NZ_BOMM01000016.1_103@PF00015_full_PFAM.359.527--2:scovhsp_avg=87.5:scovhsp_max=92.3:scovhsp_min=82.7:scovhsp_std=6.788225099390853:scovhsp_sum=175.0:send_avg=155.0:send_max=155.0:send_min=155.0:send_std=0.0:send_sum=310.0:sstart_avg=9.0:sstart_max=17.0:sstart_min=1.0:sstart_std=11.313708498984761:sstart_sum=18.0])0.142:0.0113153[&&NHX:Sample_counter=rhizpot1--3||rhizpot3--4||rhiztom3--2:Type_counter=GTDB--9||capture--9:besthit_avg=82.05:besthit_max=91.5:besthit_min=65.9:besthit_std=11.692690024113354:besthit_sum=492.3:bitscore_avg=191.5:bitscore_max=238.0:bitscore_min=146.0:bitscore_std=39.90363391973217:bitscore_sum=1149.0:capture_class_counter=c__Alphaproteobacteria--7||c__Dormibacteria--2:capture_domain_counter=d__Bacteria--9:capture_family_counter=f__Ancalomicrobiaceae--6||f__Maricaulaceae--1||f__UBA8260--2:capture_genus_counter=g__Pinisolibacter--6||g__UBA8260--2||g__WD6-1--1:capture_order_counter=o__Caulobacterales--1||o__Rhizobiales--6||o__UBA8260--2:capture_phylum_counter=p__Dormibacterota--2||p__Proteobacteria--7:capture_species_counter=s__Pinisolibacter sp002298965--6||s__UBA8260 sp003134115--2||s__WD6-1 sp003122085--1:evalue_avg=3.46333333334695e-46:evalue_max=1.27e-45:evalue_min=2.94e-81:evalue_std=5.5607253723370915e-46:evalue_sum=2.07800000000817e-45:gapopen_avg=0.0:gapopen_max=0.0:gapopen_min=0.0:gapopen_std=0.0:gapopen_sum=0.0:gtdb_class_counter=c__Actinomycetia--9:gtdb_domain_counter=d__Bacteria--9:gtdb_family_counter=f__Kineosporiaceae--1||f__Micromonosporaceae--8:gtdb_genus_counter=g__Actinoplanes--5||g__Catenuloplanes--2||g__Dactylosporangium--1||g__Kineosporia--1:gtdb_order_counter=o__Actinomycetales--1||o__Mycobacteriales--8:gtdb_phylum_counter=p__Actinobacteriota--9:gtdb_species_counter=s__Actinoplanes consettensis--1||s__Actinoplanes humidus--1||s__Actinoplanes philippinensis--1||s__Actinoplanes subtropicus--1||s__Actinoplanes tereljensis--1||s__Catenuloplanes japonicus--2||s__Dactylosporangium sucinum--1||s__Kineosporia aurantiaca--1:heptad_counter=MCP-38H--17||MCP-58H--1:lbd_counter=:lca_tree=c__Actinomycetia:length_avg=141.0:length_max=161.0:length_min=94.0:length_std=25.067907770693587:length_sum=846.0:mismatch_avg=26.166666666666668:mismatch_max=50.0:mismatch_min=8.0:mismatch_std=18.21446311771683:mismatch_sum=157.0:name=N926156:qcovhsp_avg=99.56666666666666:qcovhsp_max=100.0:qcovhsp_min=98.1:qcovhsp_std=0.7711463328491358:qcovhsp_sum=597.4:qend_avg=141.66666666666666:qend_max=161.0:qend_min=94.0:qend_std=25.406036028209254:qend_sum=850.0:qstart_avg=1.6666666666666667:qstart_max=4.0:qstart_min=1.0:qstart_std=1.2110601416389966:qstart_sum=10.0:ref_name_counter=RS_GCF_016785085.1_protein.faa_NZ_JAENHO010000011.1_77@PF00015_full_PFAM.345.531--1||RS_GCF_016834655.1_protein.faa_NZ_JAENHP010000003.1_135@PF00015_full_PFAM.349.532--2||RS_GCF_016862195.1_protein.faa_NZ_BOMM01000016.1_103@PF00015_full_PFAM.359.527--2||RS_GCF_900119315.1_protein.faa_NZ_LT827010.1_2366@PF00015_full_PFAM.351.521--1:scovhsp_avg=80.26666666666667:scovhsp_max=92.3:scovhsp_min=50.5:scovhsp_std=15.109290740027035:scovhsp_sum=481.59999999999997:send_avg=147.5:send_max=162.0:send_min=98.0:send_std=24.48468909339059:send_sum=885.0:sstart_avg=7.5:sstart_max=17.0:sstart_min=1.0:sstart_std=7.476630257007497:sstart_sum=45.0],(RS_GCF_016862315.1_protein.faa_NZ_BOMS01000147.1_42@PF00015_full_PFAM.339.518:0.0556961[&&NHX:Type=GTDB:gtdb_class=c__Actinomycetia:gtdb_domain=d__Bacteria:gtdb_family=f__Micromonosporaceae:gtdb_genus=g__Actinoplanes:gtdb_order=o__Mycobacteriales:gtdb_phylum=p__Actinobacteriota:gtdb_species=s__Actinoplanes palleronii:heptad=MCP-38H:species=d__Bacteria_p__Actinobacteriota_c__Actinomycetia_o__Mycobacteriales_f__Micromonosporaceae_g__Actinoplanes_s__Actinoplanes palleronii],(RS_GCF_003711105.1_protein.faa_NZ_CP023865.1_2945@PF00015_full_PFAM.335.520:0.0851347[&&NHX:Type=GTDB:gtdb_class=c__Actinomycetia:gtdb_domain=d__Bacteria:gtdb_family=f__Micromonosporaceae:gtdb_genus=g__Actinoplanes:gtdb_order=o__Mycobacteriales:gtdb_phylum=p__Actinobacteriota:gtdb_species=s__Actinoplanes teichomyceticus:heptad=MCP-38H:species=d__Bacteria_p__Actinobacteriota_c__Actinomycetia_o__Mycobacteriales_f__Micromonosporaceae_g__Actinoplanes_s__Actinoplanes teichomyceticus],(fef92260-3e61-4181-acf1-dada955dfb4a_6@MCPsignal.663.748:0.0113117[&&NHX:Sample=rhiztom1:Type=capture:capture_class=c__Gammaproteobacteria:capture_domain=d__Bacteria:capture_family=f__Halothiobacillaceae:capture_genus=g__Guyparkeria:capture_order=o__Halothiobacillales:capture_phylum=p__Proteobacteria:capture_species=s__Guyparkeria sp003932495:heptad=MCP-38H],(GB_GCA_000715855.1_protein.faa_KL571332.1_79@PF00015_full_PFAM.344.525:0.0260187[&&NHX:Type=GTDB:gtdb_class=c__Actinomycetia:gtdb_domain=d__Bacteria:gtdb_family=f__Micromonosporaceae:gtdb_genus=g__Actinoplanes:gtdb_order=o__Mycobacteriales:gtdb_phylum=p__Actinobacteriota:gtdb_species=s__Actinoplanes liguriensis:heptad=MCP-38H:species=d__Bacteria_p__Actinobacteriota_c__Actinomycetia_o__Mycobacteriales_f__Micromonosporaceae_g__Actinoplanes_s__Actinoplanes liguriensis],(8b462081-c473-4e35-9561-82d9db077560_3@MCPsignal.19.112:5e-09[&&NHX:Sample=rhizpot1:Type=capture:capture_class=c__Gammaproteobacteria:capture_domain=d__Bacteria:capture_family=f__Pseudomonadaceae:capture_genus=g__Pseudomonas_E:capture_order=o__Pseudomonadales:capture_phylum=p__Proteobacteria:capture_species=s__Pseudomonas_E sp008370045:heptad=MCP-38H],3097efc7-f17b-44ca-8530-0ea16966a4cb_6@MCPsignal.198.267:0.014226[&&NHX:Sample=rhizpot1:Type=capture:capture_class=c__Gammaproteobacteria:capture_domain=d__Bacteria:capture_family=f__Pseudomonadaceae:capture_genus=g__Pseudomonas_E:capture_order=o__Pseudomonadales:capture_phylum=p__Proteobacteria:capture_species=s__Pseudomonas_E sp008370045:heptad=MCP-38H])0.881:0.0406047[&&NHX:Sample_counter=rhizpot1--2:Type_counter=capture--2:capture_class_counter=c__Gammaproteobacteria--2:capture_domain_counter=d__Bacteria--2:capture_family_counter=f__Pseudomonadaceae--2:capture_genus_counter=g__Pseudomonas_E--2:capture_order_counter=o__Pseudomonadales--2:capture_phylum_counter=p__Proteobacteria--2:capture_species_counter=s__Pseudomonas_E sp008370045--2:gtdb_class_counter=:gtdb_domain_counter=:gtdb_family_counter=:gtdb_genus_counter=:gtdb_order_counter=:gtdb_phylum_counter=:gtdb_species_counter=:heptad_counter=MCP-38H--2:lbd_counter=:name=N926163:ref_name_counter=])0.887:0.0251903[&&NHX:Sample_counter=rhizpot1--2:Type_counter=GTDB--1||capture--2:capture_class_counter=c__Gammaproteobacteria--2:capture_domain_counter=d__Bacteria--2:capture_family_counter=f__Pseudomonadaceae--2:capture_genus_counter=g__Pseudomonas_E--2:capture_order_counter=o__Pseudomonadales--2:capture_phylum_counter=p__Proteobacteria--2:capture_species_counter=s__Pseudomonas_E sp008370045--2:gtdb_class_counter=c__Actinomycetia--1:gtdb_domain_counter=d__Bacteria--1:gtdb_family_counter=f__Micromonosporaceae--1:gtdb_genus_counter=g__Actinoplanes--1:gtdb_order_counter=o__Mycobacteriales--1:gtdb_phylum_counter=p__Actinobacteriota--1:gtdb_species_counter=s__Actinoplanes liguriensis--1:heptad_counter=MCP-38H--3:lbd_counter=:lca_tree=s__Actinoplanes liguriensis:name=N926164:ref_name_counter=])0.813:0.0129087[&&NHX:Sample_counter=rhizpot1--2||rhiztom1--1:Type_counter=GTDB--1||capture--3:capture_class_counter=c__Gammaproteobacteria--3:capture_domain_counter=d__Bacteria--3:capture_family_counter=f__Halothiobacillaceae--1||f__Pseudomonadaceae--2:capture_genus_counter=g__Guyparkeria--1||g__Pseudomonas_E--2:capture_order_counter=o__Halothiobacillales--1||o__Pseudomonadales--2:capture_phylum_counter=p__Proteobacteria--3:capture_species_counter=s__Guyparkeria sp003932495--1||s__Pseudomonas_E sp008370045--2:gtdb_class_counter=c__Actinomycetia--1:gtdb_domain_counter=d__Bacteria--1:gtdb_family_counter=f__Micromonosporaceae--1:gtdb_genus_counter=g__Actinoplanes--1:gtdb_order_counter=o__Mycobacteriales--1:gtdb_phylum_counter=p__Actinobacteriota--1:gtdb_species_counter=s__Actinoplanes liguriensis--1:heptad_counter=MCP-38H--4:lbd_counter=:lca_tree=s__Actinoplanes liguriensis:name=N926165:ref_name_counter=])0.544:0.00634731[&&NHX:Sample_counter=rhizpot1--2||rhiztom1--1:Type_counter=GTDB--2||capture--3:capture_class_counter=c__Gammaproteobacteria--3:capture_domain_counter=d__Bacteria--3:capture_family_counter=f__Halothiobacillaceae--1||f__Pseudomonadaceae--2:capture_genus_counter=g__Guyparkeria--1||g__Pseudomonas_E--2:capture_order_counter=o__Halothiobacillales--1||o__Pseudomonadales--2:capture_phylum_counter=p__Proteobacteria--3:capture_species_counter=s__Guyparkeria sp003932495--1||s__Pseudomonas_E sp008370045--2:gtdb_class_counter=c__Actinomycetia--2:gtdb_domain_counter=d__Bacteria--2:gtdb_family_counter=f__Micromonosporaceae--2:gtdb_genus_counter=g__Actinoplanes--2:gtdb_order_counter=o__Mycobacteriales--2:gtdb_phylum_counter=p__Actinobacteriota--2:gtdb_species_counter=s__Actinoplanes liguriensis--1||s__Actinoplanes teichomyceticus--1:heptad_counter=MCP-38H--5:lbd_counter=:lca_tree=g__Actinoplanes:name=N926166:ref_name_counter=])0.947:0.0278883[&&NHX:Sample_counter=rhizpot1--2||rhiztom1--1:Type_counter=GTDB--3||capture--3:capture_class_counter=c__Gammaproteobacteria--3:capture_domain_counter=d__Bacteria--3:capture_family_counter=f__Halothiobacillaceae--1||f__Pseudomonadaceae--2:capture_genus_counter=g__Guyparkeria--1||g__Pseudomonas_E--2:capture_order_counter=o__Halothiobacillales--1||o__Pseudomonadales--2:capture_phylum_counter=p__Proteobacteria--3:capture_species_counter=s__Guyparkeria sp003932495--1||s__Pseudomonas_E sp008370045--2:gtdb_class_counter=c__Actinomycetia--3:gtdb_domain_counter=d__Bacteria--3:gtdb_family_counter=f__Micromonosporaceae--3:gtdb_genus_counter=g__Actinoplanes--3:gtdb_order_counter=o__Mycobacteriales--3:gtdb_phylum_counter=p__Actinobacteriota--3:gtdb_species_counter=s__Actinoplanes liguriensis--1||s__Actinoplanes palleronii--1||s__Actinoplanes teichomyceticus--1:heptad_counter=MCP-38H--6:lbd_counter=:lca_tree=g__Actinoplanes:name=N926167:ref_name_counter=])0.765:0.00461679[&&NHX:Sample_counter=rhizpot1--5||rhizpot3--4||rhiztom1--1||rhiztom3--2:Type_counter=GTDB--12||capture--12:besthit_avg=82.05:besthit_max=91.5:besthit_min=65.9:besthit_std=11.692690024113354:besthit_sum=492.29999999999995:bitscore_avg=191.5:bitscore_max=238.0:bitscore_min=146.0:bitscore_std=39.90363391973217:bitscore_sum=1149.0:capture_class_counter=c__Alphaproteobacteria--7||c__Dormibacteria--2||c__Gammaproteobacteria--3:capture_domain_counter=d__Bacteria--12:capture_family_counter=f__Ancalomicrobiaceae--6||f__Halothiobacillaceae--1||f__Maricaulaceae--1||f__Pseudomonadaceae--2||f__UBA8260--2:capture_genus_counter=g__Guyparkeria--1||g__Pinisolibacter--6||g__Pseudomonas_E--2||g__UBA8260--2||g__WD6-1--1:capture_order_counter=o__Caulobacterales--1||o__Halothiobacillales--1||o__Pseudomonadales--2||o__Rhizobiales--6||o__UBA8260--2:capture_phylum_counter=p__Dormibacterota--2||p__Proteobacteria--10:capture_species_counter=s__Guyparkeria sp003932495--1||s__Pinisolibacter sp002298965--6||s__Pseudomonas_E sp008370045--2||s__UBA8260 sp003134115--2||s__WD6-1 sp003122085--1:evalue_avg=3.4633333333469504e-46:evalue_max=1.27e-45:evalue_min=2.94e-81:evalue_std=5.560725372337092e-46:evalue_sum=2.0780000000081703e-45:gapopen_avg=0.0:gapopen_max=0.0:gapopen_min=0.0:gapopen_std=0.0:gapopen_sum=0.0:gtdb_class_counter=c__Actinomycetia--12:gtdb_domain_counter=d__Bacteria--12:gtdb_family_counter=f__Kineosporiaceae--1||f__Micromonosporaceae--11:gtdb_genus_counter=g__Actinoplanes--8||g__Catenuloplanes--2||g__Dactylosporangium--1||g__Kineosporia--1:gtdb_order_counter=o__Actinomycetales--1||o__Mycobacteriales--11:gtdb_phylum_counter=p__Actinobacteriota--12:gtdb_species_counter=s__Actinoplanes consettensis--1||s__Actinoplanes humidus--1||s__Actinoplanes liguriensis--1||s__Actinoplanes palleronii--1||s__Actinoplanes philippinensis--1||s__Actinoplanes subtropicus--1||s__Actinoplanes teichomyceticus--1||s__Actinoplanes tereljensis--1||s__Catenuloplanes japonicus--2||s__Dactylosporangium sucinum--1||s__Kineosporia aurantiaca--1:heptad_counter=MCP-38H--23||MCP-58H--1:lbd_counter=:lca_tree=f__Micromonosporaceae:length_avg=141.0:length_max=161.0:length_min=94.0:length_std=25.067907770693587:length_sum=846.0:mismatch_avg=26.166666666666668:mismatch_max=50.0:mismatch_min=8.0:mismatch_std=18.21446311771683:mismatch_sum=157.0:name=N926168:qcovhsp_avg=99.56666666666666:qcovhsp_max=100.0:qcovhsp_min=98.1:qcovhsp_std=0.7711463328491358:qcovhsp_sum=597.4:qend_avg=141.66666666666666:qend_max=161.0:qend_min=94.0:qend_std=25.406036028209254:qend_sum=850.0:qstart_avg=1.6666666666666667:qstart_max=4.0:qstart_min=1.0:qstart_std=1.2110601416389966:qstart_sum=10.0:ref_name_counter=RS_GCF_016785085.1_protein.faa_NZ_JAENHO010000011.1_77@PF00015_full_PFAM.345.531--1||RS_GCF_016834655.1_protein.faa_NZ_JAENHP010000003.1_135@PF00015_full_PFAM.349.532--2||RS_GCF_016862195.1_protein.faa_NZ_BOMM01000016.1_103@PF00015_full_PFAM.359.527--2||RS_GCF_900119315.1_protein.faa_NZ_LT827010.1_2366@PF00015_full_PFAM.351.521--1:scovhsp_avg=80.26666666666667:scovhsp_max=92.3:scovhsp_min=50.5:scovhsp_std=15.109290740027035:scovhsp_sum=481.59999999999997:send_avg=147.5:send_max=162.0:send_min=98.0:send_std=24.48468909339059:send_sum=885.0:sstart_avg=7.5:sstart_max=17.0:sstart_min=1.0:sstart_std=7.476630257007497:sstart_sum=45.0])0.799:0.00496889[&&NHX:Sample_counter=rhizpot1--32||rhizpot2--10||rhizpot3--39||rhiztom1--4||rhiztom2--4||rhiztom3--17:Type_counter=GTDB--79||capture--106:besthit_avg=86.68333333333332:besthit_max=98.0:besthit_min=55.1:besthit_std=7.829521500475423:besthit_sum=6761.299999999999:bitscore_avg=191.1820512820513:bitscore_max=270.0:bitscore_min=89.4:bitscore_std=40.71618824678932:bitscore_sum=14912.2:capture_class_counter=c__Actinomycetia--6||c__Alphaproteobacteria--38||c__Bacilli--4||c__Desulfovibrionia--3||c__Desulfuromonadia--7||c__Dissulfuribacteria--2||c__Dormibacteria--11||c__Gammaproteobacteria--27||c__Halobacteria--2||c__Holophagae--2||c__Moduliflexia--1||c__Polyangia--2||c__Verrucomicrobiae--1:capture_domain_counter=d__Archaea--2||d__Bacteria--104:capture_family_counter=f__Aeromonadaceae--1||f__Ancalomicrobiaceae--11||f__Azospirillaceae--1||f__Beijerinckiaceae--5||f__Brevibacillaceae--1||f__Burkholderiaceae--4||f__Caulobacteraceae--4||f__Cellvibrionaceae--1||f__DSM-21159--1||f__Desulfomicrobiaceae--1||f__Desulfovibrionaceae--2||f__Desulfuromonadaceae--5||f__Dissulfurirhabdaceae--2||f__Enterobacteriaceae--1||f__Geodermatophilaceae--2||f__Haladaptataceae--1||f__Haloarculaceae--1||f__Halothiobacillaceae--1||f__Holophagaceae--2||f__Kineosporiaceae--2||f__Magnetospirillaceae--2||f__Maricaulaceae--3||f__Micavibrionaceae--2||f__Micromonosporaceae--1||f__Moduliflexaceae--1||f__Nannocystaceae--1||f__Nocardioidaceae--1||f__Opitutaceae--1||f__Paenibacillaceae--3||f__Phreatobacteraceae--1||f__Polyangiaceae--1||f__Pseudomonadaceae--11||f__Pseudopelobacteraceae--2||f__Rhodocyclaceae--7||f__S140-43--1||f__Sphingomonadaceae--4||f__UBA8260--11||f__Xanthobacteraceae--4:capture_genus_counter=g__Actinoplanes--1||g__Azospirillum--1||g__Bradyrhizobium--3||g__Brevibacillus--1||g__Brevundimonas--2||g__CAIULK01--1||g__CAIVJW01--1||g__CGMCC-1-18722--1||g__Cellvibrio--1||g__Cohnella--1||g__Cupriavidus--1||g__Dissulfurirhabdus--2||g__Enhygromyxa--1||g__Geodermatophilus--2||g__Geothrix--1||g__Guyparkeria--1||g__Halorussus--1||g__Holophaga--1||g__JACPFJ01--1||g__JACRCG01--1||g__Kosakonia--1||g__MWDT01--1||g__Massilia--1||g__Methylobacterium--5||g__Natronomonas--1||g__Niveibacterium--3||g__Nocardioides--1||g__Oceanicaulis--2||g__Orrella--1||g__Paenibacillus--1||g__Phaeospirillum--1||g__Phenylobacterium--2||g__Phreatobacter--1||g__Pinisolibacter--11||g__Pseudodesulfovibrio--1||g__Pseudodesulfuromonas--5||g__Pseudomonas_A--1||g__Pseudomonas_E--10||g__R-H-3--2||g__Rhodoferax--1||g__S140-43--1||g__Saccharibacillus--1||g__Solidesulfovibrio--1||g__Sphingomonas--3||g__Sphingomonas_B--1||g__Tardiphaga--1||g__Thauera--4||g__Tistlia--1||g__UBA12183--1||g__UBA6147--2||g__UBA8260--11||g__Vecturithrix--1||g__WD6-1--1:capture_order_counter=o__Actinomycetales--2||o__Azospirillales--1||o__Brevibacillales--1||o__Burkholderiales--11||o__Caulobacterales--7||o__Desulfovibrionales--3||o__Desulfuromonadales--5||o__Dissulfuribacterales--2||o__Enterobacterales--2||o__Geobacterales--2||o__Halobacteriales--2||o__Halothiobacillales--1||o__Holophagales--2||o__Kiloniellales--1||o__Micavibrionales--2||o__Moduliflexales--1||o__Mycobacteriales--3||o__Nannocystales--1||o__Opitutales--1||o__Paenibacillales--3||o__Polyangiales--1||o__Propionibacteriales--1||o__Pseudomonadales--12||o__Rhizobiales--21||o__Rhodospirillales--2||o__S140-43--1||o__Sphingomonadales--4||o__UBA8260--11:capture_phylum_counter=p__Acidobacteriota--2||p__Actinobacteriota--6||p__Desulfobacterota--9||p__Desulfobacterota_I--3||p__Dormibacterota--11||p__Firmicutes--4||p__Halobacteriota--2||p__Moduliflexota--1||p__Myxococcota--2||p__Proteobacteria--65||p__Verrucomicrobiota--1:capture_species_counter=s__Actinoplanes durhamensis--1||s__Azospirillum thermophilum--1||s__Bradyrhizobium cajani--1||s__Bradyrhizobium daqingense--1||s__Bradyrhizobium japonicum_C--1||s__Brevibacillus fulvus--1||s__Brevundimonas sp002434505--1||s__Brevundimonas subvibrioides--1||s__CAIULK01 sp903899885--1||s__CAIVJW01 sp903906315--1||s__CGMCC-1-18722 sp016746085--1||s__Cellvibrio sp002162135--1||s__Cohnella algarum--1||s__Cupriavidus yeoncheonensis--1||s__Dissulfurirhabdus thermomarina--2||s__Enhygromyxa salina_C--1||s__Geodermatophilus amargosae--2||s__Geothrix sp903839205--1||s__Guyparkeria sp003932495--1||s__Halorussus sp010747475--1||s__Holophaga sp002298155--1||s__JACPFJ01 sp015688915--1||s__JACRCG01 sp009684515--1||s__Kosakonia sacchari_B--1||s__MWDT01 sp002070825--1||s__Massilia sp003484545--1||s__Methylobacterium indicum--1||s__Methylobacterium sp006151805--4||s__Natronomonas pharaonis--1||s__Niveibacterium microcysteis--3||s__Nocardioides sp001425175--1||s__Oceanicaulis alexandrii--1||s__Oceanicaulis sp003046365--1||s__Orrella dioscoreae--1||s__Paenibacillus azoreducens--1||s__Phaeospirillum fulvum_B--1||s__Phenylobacterium sp004299445--2||s__Phreatobacter sp001464235--1||s__Pinisolibacter sp002298965--11||s__Pseudodesulfovibrio hydrargyri--1||s__Pseudodesulfuromonas sp016936455--5||s__Pseudomonas_A songnenensis--1||s__Pseudomonas_E anguilliseptica--2||s__Pseudomonas_E fildesensis--1||s__Pseudomonas_E fulgida--1||s__Pseudomonas_E mendocina--1||s__Pseudomonas_E sp001259595--1||s__Pseudomonas_E sp002113125--1||s__Pseudomonas_E sp008370045--3||s__R-H-3 sp002198655--2||s__Rhodoferax sp903839085--1||s__S140-43 sp015491615--1||s__Saccharibacillus endophyticus--1||s__Solidesulfovibrio magneticus_A--1||s__Sphingomonas sp001421535--1||s__Sphingomonas sp016427505--1||s__Sphingomonas sp016820445--1||s__Sphingomonas_B sp002291855--1||s__Tardiphaga robiniae_A--1||s__Thauera sp017997795--4||s__Tistlia consotensis--1||s__UBA12183 sp003530935--1||s__UBA6147 sp002423185--2||s__UBA8260 sp003134115--11||s__Vecturithrix granuli--1||s__WD6-1 sp003122085--1:evalue_avg=6.897337820582309e-27:evalue_max=5.16e-25:evalue_min=2.35e-93:evalue_std=5.844576830890324e-26:evalue_sum=5.379923500054201e-25:gapopen_avg=0.21794871794871795:gapopen_max=2.0:gapopen_min=0.0:gapopen_std=0.5005824113797354:gapopen_sum=17.0:gtdb_class_counter=c__Actinomycetia--79:gtdb_domain_counter=d__Bacteria--79:gtdb_family_counter=f__Kineosporiaceae--1||f__Micromonosporaceae--77||f__Motilibacteraceae--1:gtdb_genus_counter=g__Actinoplanes--70||g__Catenuloplanes--2||g__Dactylosporangium--3||g__Kineosporia--1||g__Micromonospora_E--1||g__Motilibacter--1||g__Spirilliplanes--1:gtdb_order_counter=o__Actinomycetales--1||o__Motilibacterales--1||o__Mycobacteriales--77:gtdb_phylum_counter=p__Actinobacteriota--79:gtdb_species_counter=s__Actinoplanes abujensis--1||s__Actinoplanes atraurantiacus--4||s__Actinoplanes bogorensis--2||s__Actinoplanes brasiliensis--1||s__Actinoplanes consettensis--1||s__Actinoplanes couchii--2||s__Actinoplanes cyaneus--1||s__Actinoplanes deccanensis--3||s__Actinoplanes derwentensis--1||s__Actinoplanes durhamensis--2||s__Actinoplanes ferrugineus--3||s__Actinoplanes friuliensis--2||s__Actinoplanes globisporus--3||s__Actinoplanes humidus--2||s__Actinoplanes liguriensis--1||s__Actinoplanes lutulentus--2||s__Actinoplanes missouriensis--2||s__Actinoplanes palleronii--4||s__Actinoplanes philippinensis--2||s__Actinoplanes rishiriensis--3||s__Actinoplanes sp003999975--3||s__Actinoplanes sp004001265--1||s__Actinoplanes sp012933445--3||s__Actinoplanes sp016464385--1||s__Actinoplanes sp016785085--2||s__Actinoplanes sp016834655--2||s__Actinoplanes sp900119315--2||s__Actinoplanes subtropicus--3||s__Actinoplanes teichomyceticus--2||s__Actinoplanes tereljensis--3||s__Actinoplanes toevensis--5||s__Actinoplanes xinjiangensis--1||s__Catenuloplanes japonicus--2||s__Dactylosporangium aurantiacum--1||s__Dactylosporangium siamense--1||s__Dactylosporangium sucinum--1||s__Kineosporia aurantiaca--1||s__Micromonospora_E pattaloongensis--1||s__Motilibacter rhizosphaerae--1||s__Spirilliplanes yamanashiensis--1:heptad_counter=MCP-38H--183||MCP-42H--1||MCP-58H--1:lbd_counter=:lca_tree=f__Micromonosporaceae:length_avg=133.35897435897436:length_max=180.0:length_min=63.0:length_std=28.52885272658958:length_sum=10402.0:mismatch_avg=18.141025641025642:mismatch_max=70.0:mismatch_min=2.0:mismatch_std=12.976226372965712:mismatch_sum=1415.0:name=N926169:qcovhsp_avg=98.83846153846154:qcovhsp_max=100.0:qcovhsp_min=95.0:qcovhsp_std=1.486670713436507:qcovhsp_sum=7709.400000000001:qend_avg=134.5:qend_max=181.0:qend_min=63.0:qend_std=28.931513398584382:qend_sum=10491.0:qstart_avg=2.3461538461538463:qstart_max=9.0:qstart_min=1.0:qstart_std=2.1187286256174924:qstart_sum=183.0:ref_name_counter=RS_GCF_000494755.1_protein.faa_NC_022657.1_3122@PF00015_full_PFAM.349.523--1||RS_GCF_000494755.1_protein.faa_NC_022657.1_3673@PF00015_full_PFAM.340.516--2||RS_GCF_000721705.1_protein.faa_NZ_JOJL01000017.1_43@PF00015_full_PFAM.349.526--2||RS_GCF_000721705.1_protein.faa_NZ_JOJL01000064.1_5@PF00015_full_PFAM.348.528--2||RS_GCF_003711105.1_protein.faa_NZ_CP023865.1_2945@PF00015_full_PFAM.335.520--1||RS_GCF_003999975.1_protein.faa_NZ_RJAC01000033.1_17@PF00015_full_PFAM.348.532--11||RS_GCF_004001265.1_protein.faa_NZ_AP019371.1_7065@PF00015_full_PFAM.343.518--2||RS_GCF_012933445.1_protein.faa_NZ_JABBNC010000019.1_14@PF00015_full_PFAM.354.532--1||RS_GCF_016785085.1_protein.faa_NZ_JAENHO010000011.1_77@PF00015_full_PFAM.345.531--9||RS_GCF_016834655.1_protein.faa_NZ_JAENHP010000003.1_135@PF00015_full_PFAM.349.532--5||RS_GCF_016834655.1_protein.faa_NZ_JAENHP010000007.1_37@PF00015_full_PFAM.344.517--1||RS_GCF_016862075.1_protein.faa_NZ_BOMG01000063.1_69@PF00015_full_PFAM.341.513--1||RS_GCF_016862115.1_protein.faa_NZ_BOMI01000112.1_19@PF00015_full_PFAM.336.513--4||RS_GCF_016862175.1_protein.faa_NZ_BOML01000021.1_76@PF00015_full_PFAM.350.526--1||RS_GCF_016862195.1_protein.faa_NZ_BOMM01000016.1_103@PF00015_full_PFAM.359.527--3||RS_GCF_016862275.1_protein.faa_NZ_BOMQ01000026.1_226@PF00015_full_PFAM.350.525--1||RS_GCF_016862435.1_protein.faa_NZ_BOMY01000030.1_60@PF00015_full_PFAM.333.515--3||RS_GCF_016862435.1_protein.faa_NZ_BOMY01000069.1_3@PF00015_full_PFAM.351.530--2||RS_GCF_018332695.1_protein.faa_NZ_BOQN01000016.1_50@PF00015_full_PFAM.123.297--1||RS_GCF_018332695.1_protein.faa_NZ_BOQN01000022.1_115@PF00015_full_PFAM.354.530--6||RS_GCF_018332695.1_protein.faa_NZ_BOQN01000022.1_63@PF00015_full_PFAM.330.504--2||RS_GCF_900119315.1_protein.faa_NZ_LT827010.1_2366@PF00015_full_PFAM.351.521--11||RS_GCF_900215205.1_protein.faa_NZ_OBDY01000002.1_400@PF00015_full_PFAM.357.533--1||RS_GCF_900215205.1_protein.faa_NZ_OBDY01000027.1_142@PF00015_full_PFAM.333.412--4||RS_GCF_900215205.1_protein.faa_NZ_OBDY01000031.1_118@PF00015_full_PFAM.368.546--1:scovhsp_avg=77.15769230769232:scovhsp_max=99.4:scovhsp_min=50.5:scovhsp_std=12.92983582052202:scovhsp_sum=6018.3:send_avg=141.02564102564102:send_max=182.0:send_min=63.0:send_std=28.187210123011724:send_sum=11000.0:sstart_avg=8.756410256410257:sstart_max=55.0:sstart_min=1.0:sstart_std=12.496426395600972:sstart_sum=683.0],(((28b842c5-feac-4fd4-9f4f-1faa92aed7af_2@MCPsignal.66.185:0.00458471[&&NHX:Sample=rhizpot3:Type=capture:besthit=89.9:bitscore=181.0:capture_class=c__Gammaproteobacteria:capture_domain=d__Bacteria:capture_family=f__Thiobacillaceae:capture_genus=g__PFJX01:capture_order=o__Burkholderiales:capture_phylum=p__Proteobacteria:capture_species=s__PFJX01 sp903918705:evalue=3.26e-59:gapopen=0.0:heptad=MCP-38H:length=119.0:mismatch=12.0:qcovhsp=100.0:qend=119.0:qstart=1.0:ref_name=RS_GCF_016862435.1_protein.faa_NZ_BOMY01000030.1_60@PF00015_full_PFAM.333.515:scovhsp=65.4:send=121.0:sstart=3.0],a497b640-bc38-40e3-b977-059a2556d65f_3@MCPsignal.105.191:0.0116493[&&NHX:Sample=rhizpot3:Type=capture:capture_class=c__Gammaproteobacteria:capture_domain=d__Bacteria:capture_family=f__Thiobacillaceae:capture_genus=g__PFJX01:capture_order=o__Burkholderiales:capture_phylum=p__Proteobacteria:capture_species=s__PFJX01 sp903918705:heptad=MCP-38H])0.69:0.0020466[&&NHX:Sample_counter=rhizpot3--2:Type_counter=capture--2:besthit_avg=89.9:besthit_max=89.9:besthit_min=89.9:besthit_std=0:besthit_sum=89.9:bitscore_avg=181.0:bitscore_max=181.0:bitscore_min=181.0:bitscore_std=0:bitscore_sum=181.0:capture_class_counter=c__Gammaproteobacteria--2:capture_domain_counter=d__Bacteria--2:capture_family_counter=f__Thiobacillaceae--2:capture_genus_counter=g__PFJX01--2:capture_order_counter=o__Burkholderiales--2:capture_phylum_counter=p__Proteobacteria--2:capture_species_counter=s__PFJX01 sp903918705--2:evalue_avg=3.26e-59:evalue_max=3.26e-59:evalue_min=3.26e-59:evalue_std=0:evalue_sum=3.26e-59:gapopen_avg=0.0:gapopen_max=0.0:gapopen_min=0.0:gapopen_std=0:gapopen_sum=0.0:gtdb_class_counter=:gtdb_domain_counter=:gtdb_family_counter=:gtdb_genus_counter=:gtdb_order_counter=:gtdb_phylum_counter=:gtdb_species_counter=:heptad_counter=MCP-38H--2:lbd_counter=:length_avg=119.0:length_max=119.0:length_min=119.0:length_std=0:length_sum=119.0:mismatch_avg=12.0:mismatch_max=12.0:mismatch_min=12.0:mismatch_std=0:mismatch_sum=12.0:name=N926172:qcovhsp_avg=100.0:qcovhsp_max=100.0:qcovhsp_min=100.0:qcovhsp_std=0:qcovhsp_sum=100.0:qend_avg=119.0:qend_max=119.0:qend_min=119.0:qend_std=0:qend_sum=119.0:qstart_avg=1.0:qstart_max=1.0:qstart_min=1.0:qstart_std=0:qstart_sum=1.0:ref_name_counter=RS_GCF_016862435.1_protein.faa_NZ_BOMY01000030.1_60@PF00015_full_PFAM.333.515--1:scovhsp_avg=65.4:scovhsp_max=65.4:scovhsp_min=65.4:scovhsp_std=0:scovhsp_sum=65.4:send_avg=121.0:send_max=121.0:send_min=121.0:send_std=0:send_sum=121.0:sstart_avg=3.0:sstart_max=3.0:sstart_min=3.0:sstart_std=0:sstart_sum=3.0],567e68ad-160c-4438-8d7f-9706f52bcd3a_2@MCPsignal.218.327:0.0399171[&&NHX:Sample=rhizpot1:Type=capture:besthit=93.3:bitscore=167.0:capture_class=c__Magnetococcia:capture_domain=d__Bacteria:capture_family=f__Magnetaquicoccaceae:capture_genus=g__JAANAU01:capture_order=o__Magnetococcales:capture_phylum=p__Proteobacteria:capture_species=s__JAANAU01 sp015231775:evalue=7.39e-54:gapopen=0.0:heptad=MCP-38H:length=104.0:mismatch=7.0:qcovhsp=95.4:qend=109.0:qstart=6.0:ref_name=RS_GCF_016862275.1_protein.faa_NZ_BOMQ01000026.1_226@PF00015_full_PFAM.350.525:scovhsp=59.4:send=116.0:sstart=13.0])0.952:0.0420777[&&NHX:Sample_counter=rhizpot1--1||rhizpot3--2:Type_counter=capture--3:besthit_avg=91.6:besthit_max=93.3:besthit_min=89.9:besthit_std=2.4041630560342555:besthit_sum=183.2:bitscore_avg=174.0:bitscore_max=181.0:bitscore_min=167.0:bitscore_std=9.899494936611665:bitscore_sum=348.0:capture_class_counter=c__Gammaproteobacteria--2||c__Magnetococcia--1:capture_domain_counter=d__Bacteria--3:capture_family_counter=f__Magnetaquicoccaceae--1||f__Thiobacillaceae--2:capture_genus_counter=g__JAANAU01--1||g__PFJX01--2:capture_order_counter=o__Burkholderiales--2||o__Magnetococcales--1:capture_phylum_counter=p__Proteobacteria--3:capture_species_counter=s__JAANAU01 sp015231775--1||s__PFJX01 sp903918705--2:evalue_avg=3.6950163e-54:evalue_max=7.39e-54:evalue_min=3.26e-59:evalue_std=5.225496061287519e-54:evalue_sum=7.3900326e-54:gapopen_avg=0.0:gapopen_max=0.0:gapopen_min=0.0:gapopen_std=0.0:gapopen_sum=0.0:gtdb_class_counter=:gtdb_domain_counter=:gtdb_family_counter=:gtdb_genus_counter=:gtdb_order_counter=:gtdb_phylum_counter=:gtdb_species_counter=:heptad_counter=MCP-38H--3:lbd_counter=:length_avg=111.5:length_max=119.0:length_min=104.0:length_std=10.606601717798213:length_sum=223.0:mismatch_avg=9.5:mismatch_max=12.0:mismatch_min=7.0:mismatch_std=3.5355339059327378:mismatch_sum=19.0:name=N926174:qcovhsp_avg=97.7:qcovhsp_max=100.0:qcovhsp_min=95.4:qcovhsp_std=3.2526911934581144:qcovhsp_sum=195.4:qend_avg=114.0:qend_max=119.0:qend_min=109.0:qend_std=7.0710678118654755:qend_sum=228.0:qstart_avg=3.5:qstart_max=6.0:qstart_min=1.0:qstart_std=3.5355339059327378:qstart_sum=7.0:ref_name_counter=RS_GCF_016862275.1_protein.faa_NZ_BOMQ01000026.1_226@PF00015_full_PFAM.350.525--1||RS_GCF_016862435.1_protein.faa_NZ_BOMY01000030.1_60@PF00015_full_PFAM.333.515--1:scovhsp_avg=62.400000000000006:scovhsp_max=65.4:scovhsp_min=59.4:scovhsp_std=4.24264068711929:scovhsp_sum=124.80000000000001:send_avg=118.5:send_max=121.0:send_min=116.0:send_std=3.5355339059327378:send_sum=237.0:sstart_avg=8.0:sstart_max=13.0:sstart_min=3.0:sstart_std=7.0710678118654755:sstart_sum=16.0],((((5d7e31f8-7e75-4595-9d52-0fe758ae943f_5@MCPsignal.276.380:5e-09[&&NHX:Sample=rhizpot1:Type=capture:besthit=88.1:bitscore=150.0:capture_class=c__Dormibacteria:capture_domain=d__Bacteria:capture_family=f__UBA8260:capture_genus=g__UBA8260:capture_order=o__UBA8260:capture_phylum=p__Dormibacterota:capture_species=s__UBA8260 sp003134115:evalue=5.44e-47:gapopen=0.0:heptad=MCP-38H:length=101.0:mismatch=12.0:qcovhsp=97.1:qend=101.0:qstart=1.0:ref_name=RS_GCF_003999975.1_protein.faa_NZ_RJAC01000033.1_17@PF00015_full_PFAM.348.532:scovhsp=54.9:send=101.0:sstart=1.0],154fbafb-b86b-4a18-a3fb-98fb272cb02b_2@MCPsignal.351.422:5e-09[&&NHX:Sample=rhizpot3:Type=capture:capture_class=c__Alphaproteobacteria:capture_domain=d__Bacteria:capture_family=f__Ancalomicrobiaceae:capture_genus=g__Pinisolibacter:capture_order=o__Rhizobiales:capture_phylum=p__Proteobacteria:capture_species=s__Pinisolibacter sp002298965:heptad=MCP-38H])0.95:0.0620373[&&NHX:Sample_counter=rhizpot1--1||rhizpot3--1:Type_counter=capture--2:besthit_avg=88.1:besthit_max=88.1:besthit_min=88.1:besthit_std=0:besthit_sum=88.1:bitscore_avg=150.0:bitscore_max=150.0:bitscore_min=150.0:bitscore_std=0:bitscore_sum=150.0:capture_class_counter=c__Alphaproteobacteria--1||c__Dormibacteria--1:capture_domain_counter=d__Bacteria--2:capture_family_counter=f__Ancalomicrobiaceae--1||f__UBA8260--1:capture_genus_counter=g__Pinisolibacter--1||g__UBA8260--1:capture_order_counter=o__Rhizobiales--1||o__UBA8260--1:capture_phylum_counter=p__Dormibacterota--1||p__Proteobacteria--1:capture_species_counter=s__Pinisolibacter sp002298965--1||s__UBA8260 sp003134115--1:evalue_avg=5.44e-47:evalue_max=5.44e-47:evalue_min=5.44e-47:evalue_std=0:evalue_sum=5.44e-47:gapopen_avg=0.0:gapopen_max=0.0:gapopen_min=0.0:gapopen_std=0:gapopen_sum=0.0:gtdb_class_counter=:gtdb_domain_counter=:gtdb_family_counter=:gtdb_genus_counter=:gtdb_order_counter=:gtdb_phylum_counter=:gtdb_species_counter=:heptad_counter=MCP-38H--2:lbd_counter=:length_avg=101.0:length_max=101.0:length_min=101.0:length_std=0:length_sum=101.0:mismatch_avg=12.0:mismatch_max=12.0:mismatch_min=12.0:mismatch_std=0:mismatch_sum=12.0:name=N926177:qcovhsp_avg=97.1:qcovhsp_max=97.1:qcovhsp_min=97.1:qcovhsp_std=0:qcovhsp_sum=97.1:qend_avg=101.0:qend_max=101.0:qend_min=101.0:qend_std=0:qend_sum=101.0:qstart_avg=1.0:qstart_max=1.0:qstart_min=1.0:qstart_std=0:qstart_sum=1.0:ref_name_counter=RS_GCF_003999975.1_protein.faa_NZ_RJAC01000033.1_17@PF00015_full_PFAM.348.532--1:scovhsp_avg=54.9:scovhsp_max=54.9:scovhsp_min=54.9:scovhsp_std=0:scovhsp_sum=54.9:send_avg=101.0:send_max=101.0:send_min=101.0:send_std=0:send_sum=101.0:sstart_avg=1.0:sstart_max=1.0:sstart_min=1.0:sstart_std=0:sstart_sum=1.0],((((3a28f1cf-fafc-463f-886c-b0959a150d77_1@MCPsignal.218.320:5e-09[&&NHX:Sample=rhizpot3:Type=capture:besthit=91.1:bitscore=162.0:capture_class=c__Gammaproteobacteria:capture_domain=d__Bacteria:capture_family=f__Rhodocyclaceae:capture_genus=g__Thauera:capture_order=o__Burkholderiales:capture_phylum=p__Proteobacteria:capture_species=s__Thauera sp017997795:evalue=5.95e-52:gapopen=0.0:heptad=MCP-38H:length=101.0:mismatch=9.0:qcovhsp=99.0:qend=102.0:qstart=2.0:ref_name=RS_GCF_016863475.1_protein.faa_NZ_BOOY01000025.1_8@PF00015_full_PFAM.347.526:scovhsp=56.4:send=114.0:sstart=14.0],(8ef1f630-515a-4320-acff-10fb5e7ce2f3_4@MCPsignal.591.675:0.0254301[&&NHX:Sample=rhizpot3:Type=capture:capture_class=c__Actinomycetia:capture_domain=d__Bacteria:capture_family=f__Micromonosporaceae:capture_genus=g__Actinoplanes:capture_order=o__Mycobacteriales:capture_phylum=p__Actinobacteriota:capture_species=s__Actinoplanes liguriensis:heptad=MCP-38H],1ddd92b6-f0a5-4c4e-ac6f-5c737bde7bc7_4@MCPsignal.276.373:0.0120754[&&NHX:Sample=rhizpot3:Type=capture:besthit=88.5:bitscore=137.0:capture_class=c__Bacilli:capture_domain=d__Bacteria:capture_family=f__Paenibacillaceae:capture_genus=g__Cohnella:capture_order=o__Paenibacillales:capture_phylum=p__Firmicutes:capture_species=s__Cohnella algarum:evalue=3.93e-42:gapopen=1.0:heptad=MCP-38H:length=96.0:mismatch=10.0:qcovhsp=97.9:qend=95.0:qstart=1.0:ref_name=RS_GCF_016862435.1_protein.faa_NZ_BOMY01000030.1_60@PF00015_full_PFAM.333.515:scovhsp=52.7:send=99.0:sstart=4.0])0.963:0.055946[&&NHX:Sample_counter=rhizpot3--2:Type_counter=capture--2:besthit_avg=88.5:besthit_max=88.5:besthit_min=88.5:besthit_std=0:besthit_sum=88.5:bitscore_avg=137.0:bitscore_max=137.0:bitscore_min=137.0:bitscore_std=0:bitscore_sum=137.0:capture_class_counter=c__Actinomycetia--1||c__Bacilli--1:capture_domain_counter=d__Bacteria--2:capture_family_counter=f__Micromonosporaceae--1||f__Paenibacillaceae--1:capture_genus_counter=g__Actinoplanes--1||g__Cohnella--1:capture_order_counter=o__Mycobacteriales--1||o__Paenibacillales--1:capture_phylum_counter=p__Actinobacteriota--1||p__Firmicutes--1:capture_species_counter=s__Actinoplanes liguriensis--1||s__Cohnella algarum--1:evalue_avg=3.93e-42:evalue_max=3.93e-42:evalue_min=3.93e-42:evalue_std=0:evalue_sum=3.93e-42:gapopen_avg=1.0:gapopen_max=1.0:gapopen_min=1.0:gapopen_std=0:gapopen_sum=1.0:gtdb_class_counter=:gtdb_domain_counter=:gtdb_family_counter=:gtdb_genus_counter=:gtdb_order_counter=:gtdb_phylum_counter=:gtdb_species_counter=:heptad_counter=MCP-38H--2:lbd_counter=:length_avg=96.0:length_max=96.0:length_min=96.0:length_std=0:length_sum=96.0:mismatch_avg=10.0:mismatch_max=10.0:mismatch_min=10.0:mismatch_std=0:mismatch_sum=10.0:name=N926181:qcovhsp_avg=97.9:qcovhsp_max=97.9:qcovhsp_min=97.9:qcovhsp_std=0:qcovhsp_sum=97.9:qend_avg=95.0:qend_max=95.0:qend_min=95.0:qend_std=0:qend_sum=95.0:qstart_avg=1.0:qstart_max=1.0:qstart_min=1.0:qstart_std=0:qstart_sum=1.0:ref_name_counter=RS_GCF_016862435.1_protein.faa_NZ_BOMY01000030.1_60@PF00015_full_PFAM.333.515--1:scovhsp_avg=52.7:scovhsp_max=52.7:scovhsp_min=52.7:scovhsp_std=0:scovhsp_sum=52.7:send_avg=99.0:send_max=99.0:send_min=99.0:send_std=0:send_sum=99.0:sstart_avg=4.0:sstart_max=4.0:sstart_min=4.0:sstart_std=0:sstart_sum=4.0])0:5e-09[&&NHX:Sample_counter=rhizpot3--3:Type_counter=capture--3:besthit_avg=89.8:besthit_max=91.1:besthit_min=88.5:besthit_std=1.8384776310850195:besthit_sum=179.6:bitscore_avg=149.5:bitscore_max=162.0:bitscore_min=137.0:bitscore_std=17.67766952966369:bitscore_sum=299.0:capture_class_counter=c__Actinomycetia--1||c__Bacilli--1||c__Gammaproteobacteria--1:capture_domain_counter=d__Bacteria--3:capture_family_counter=f__Micromonosporaceae--1||f__Paenibacillaceae--1||f__Rhodocyclaceae--1:capture_genus_counter=g__Actinoplanes--1||g__Cohnella--1||g__Thauera--1:capture_order_counter=o__Burkholderiales--1||o__Mycobacteriales--1||o__Paenibacillales--1:capture_phylum_counter=p__Actinobacteriota--1||p__Firmicutes--1||p__Proteobacteria--1:capture_species_counter=s__Actinoplanes liguriensis--1||s__Cohnella algarum--1||s__Thauera sp017997795--1:evalue_avg=1.9650000002975e-42:evalue_max=3.93e-42:evalue_min=5.95e-52:evalue_std=2.7789296496424032e-42:evalue_sum=3.930000000595e-42:gapopen_avg=0.5:gapopen_max=1.0:gapopen_min=0.0:gapopen_std=0.7071067811865476:gapopen_sum=1.0:gtdb_class_counter=:gtdb_domain_counter=:gtdb_family_counter=:gtdb_genus_counter=:gtdb_order_counter=:gtdb_phylum_counter=:gtdb_species_counter=:heptad_counter=MCP-38H--3:lbd_counter=:length_avg=98.5:length_max=101.0:length_min=96.0:length_std=3.5355339059327378:length_sum=197.0:mismatch_avg=9.5:mismatch_max=10.0:mismatch_min=9.0:mismatch_std=0.7071067811865476:mismatch_sum=19.0:name=N926182:qcovhsp_avg=98.45:qcovhsp_max=99.0:qcovhsp_min=97.9:qcovhsp_std=0.7778174593051983:qcovhsp_sum=196.9:qend_avg=98.5:qend_max=102.0:qend_min=95.0:qend_std=4.949747468305833:qend_sum=197.0:qstart_avg=1.5:qstart_max=2.0:qstart_min=1.0:qstart_std=0.7071067811865476:qstart_sum=3.0:ref_name_counter=RS_GCF_016862435.1_protein.faa_NZ_BOMY01000030.1_60@PF00015_full_PFAM.333.515--1||RS_GCF_016863475.1_protein.faa_NZ_BOOY01000025.1_8@PF00015_full_PFAM.347.526--1:scovhsp_avg=54.55:scovhsp_max=56.4:scovhsp_min=52.7:scovhsp_std=2.616295090390223:scovhsp_sum=109.1:send_avg=106.5:send_max=114.0:send_min=99.0:send_std=10.606601717798213:send_sum=213.0:sstart_avg=9.0:sstart_max=14.0:sstart_min=4.0:sstart_std=7.0710678118654755:sstart_sum=18.0],((((b144603f-0bf9-4625-a7e6-2c019d5236a8_2@MCPsignal.74.173:5e-09[&&NHX:Sample=rhizpot1:Type=capture:besthit=93.7:bitscore=154.0:capture_class=c__Holophagae:capture_domain=d__Bacteria:capture_family=f__Holophagaceae:capture_genus=g__Geothrix:capture_order=o__Holophagales:capture_phylum=p__Acidobacteriota:capture_species=s__Geothrix sp016195985:evalue=9.97e-49:gapopen=0.0:heptad=MCP-38H:length=95.0:mismatch=6.0:qcovhsp=96.0:qend=99.0:qstart=5.0:ref_name=RS_GCF_016862375.1_protein.faa_NZ_BOMV01000056.1_115@PF00015_full_PFAM.355.529:scovhsp=54.6:send=95.0:sstart=1.0],(417fe1a8-cb93-464a-9118-4581a485e726_6@MCPsignal.75.182:5e-09[&&NHX:Sample=rhizpot1:Type=capture:besthit=87.9:bitscore=159.0:capture_class=c__Holophagae:capture_domain=d__Bacteria:capture_family=f__Holophagaceae:capture_genus=g__Geothrix:capture_order=o__Holophagales:capture_phylum=p__Acidobacteriota:capture_species=s__Geothrix sp016195985:evalue=8.71e-51:gapopen=0.0:heptad=MCP-38H:length=107.0:mismatch=13.0:qcovhsp=100.0:qend=107.0:qstart=1.0:ref_name=RS_GCF_900188005.1_protein.faa_NZ_FZNR01000021.1_22@PF00015_full_PFAM.361.541:scovhsp=59.4:send=107.0:sstart=1.0],9aba4122-db71-5396-8b3b-ff2059710a77_1@MCPsignal.37.180:0.05583[&&NHX:Sample=rhizpot2:Type=capture:besthit=82.5:bitscore=196.0:capture_class=c__Gammaproteobacteria:capture_domain=d__Bacteria:capture_family=f__Pseudomonadaceae:capture_genus=g__Pseudomonas_E:capture_order=o__Pseudomonadales:capture_phylum=p__Proteobacteria:capture_species=s__Pseudomonas_E fluorescens_X:evalue=1.17e-64:gapopen=0.0:heptad=MCP-38H:length=143.0:mismatch=25.0:qcovhsp=100.0:qend=143.0:qstart=1.0:ref_name=RS_GCF_000494755.1_protein.faa_NC_022657.1_3673@PF00015_full_PFAM.340.516:scovhsp=81.3:send=157.0:sstart=15.0])0.923:0.0523041[&&NHX:Sample_counter=rhizpot1--1||rhizpot2--1:Type_counter=capture--2:besthit_avg=85.2:besthit_max=87.9:besthit_min=82.5:besthit_std=3.8183766184073606:besthit_sum=170.4:bitscore_avg=177.5:bitscore_max=196.0:bitscore_min=159.0:bitscore_std=26.16295090390226:bitscore_sum=355.0:capture_class_counter=c__Gammaproteobacteria--1||c__Holophagae--1:capture_domain_counter=d__Bacteria--2:capture_family_counter=f__Holophagaceae--1||f__Pseudomonadaceae--1:capture_genus_counter=g__Geothrix--1||g__Pseudomonas_E--1:capture_order_counter=o__Holophagales--1||o__Pseudomonadales--1:capture_phylum_counter=p__Acidobacteriota--1||p__Proteobacteria--1:capture_species_counter=s__Geothrix sp016195985--1||s__Pseudomonas_E fluorescens_X--1:evalue_avg=4.355000000000059e-51:evalue_max=8.71e-51:evalue_min=1.17e-64:evalue_std=6.158900064134747e-51:evalue_sum=8.710000000000118e-51:gapopen_avg=0.0:gapopen_max=0.0:gapopen_min=0.0:gapopen_std=0.0:gapopen_sum=0.0:gtdb_class_counter=:gtdb_domain_counter=:gtdb_family_counter=:gtdb_genus_counter=:gtdb_order_counter=:gtdb_phylum_counter=:gtdb_species_counter=:heptad_counter=MCP-38H--2:lbd_counter=:length_avg=125.0:length_max=143.0:length_min=107.0:length_std=25.45584412271571:length_sum=250.0:mismatch_avg=19.0:mismatch_max=25.0:mismatch_min=13.0:mismatch_std=8.48528137423857:mismatch_sum=38.0:name=N926186:qcovhsp_avg=100.0:qcovhsp_max=100.0:qcovhsp_min=100.0:qcovhsp_std=0.0:qcovhsp_sum=200.0:qend_avg=125.0:qend_max=143.0:qend_min=107.0:qend_std=25.45584412271571:qend_sum=250.0:qstart_avg=1.0:qstart_max=1.0:qstart_min=1.0:qstart_std=0.0:qstart_sum=2.0:ref_name_counter=RS_GCF_000494755.1_protein.faa_NC_022657.1_3673@PF00015_full_PFAM.340.516--1||RS_GCF_900188005.1_protein.faa_NZ_FZNR01000021.1_22@PF00015_full_PFAM.361.541--1:scovhsp_avg=70.35:scovhsp_max=81.3:scovhsp_min=59.4:scovhsp_std=15.485638507985389:scovhsp_sum=140.7:send_avg=132.0:send_max=157.0:send_min=107.0:send_std=35.35533905932738:send_sum=264.0:sstart_avg=8.0:sstart_max=15.0:sstart_min=1.0:sstart_std=9.899494936611665:sstart_sum=16.0])0.884:0.0192123[&&NHX:Sample_counter=rhizpot1--2||rhizpot2--1:Type_counter=capture--3:besthit_avg=88.03333333333335:besthit_max=93.7:besthit_min=82.5:besthit_std=5.60119034967866:besthit_sum=264.1:bitscore_avg=169.66666666666666:bitscore_max=196.0:bitscore_min=154.0:bitscore_std=22.941955743426348:bitscore_sum=509.0:capture_class_counter=c__Gammaproteobacteria--1||c__Holophagae--2:capture_domain_counter=d__Bacteria--3:capture_family_counter=f__Holophagaceae--2||f__Pseudomonadaceae--1:capture_genus_counter=g__Geothrix--2||g__Pseudomonas_E--1:capture_order_counter=o__Holophagales--2||o__Pseudomonadales--1:capture_phylum_counter=p__Acidobacteriota--2||p__Proteobacteria--1:capture_species_counter=s__Geothrix sp016195985--2||s__Pseudomonas_E fluorescens_X--1:evalue_avg=3.3523666666666675e-49:evalue_max=9.97e-49:evalue_min=1.17e-64:evalue_std=5.731204044817575e-49:evalue_sum=1.0057100000000002e-48:gapopen_avg=0.0:gapopen_max=0.0:gapopen_min=0.0:gapopen_std=0.0:gapopen_sum=0.0:gtdb_class_counter=:gtdb_domain_counter=:gtdb_family_counter=:gtdb_genus_counter=:gtdb_order_counter=:gtdb_phylum_counter=:gtdb_species_counter=:heptad_counter=MCP-38H--3:lbd_counter=:length_avg=115.0:length_max=143.0:length_min=95.0:length_std=24.979991993593593:length_sum=345.0:mismatch_avg=14.666666666666666:mismatch_max=25.0:mismatch_min=6.0:mismatch_std=9.60902353693305:mismatch_sum=44.0:name=N926187:qcovhsp_avg=98.66666666666667:qcovhsp_max=100.0:qcovhsp_min=96.0:qcovhsp_std=2.3094010767585034:qcovhsp_sum=296.0:qend_avg=116.33333333333333:qend_max=143.0:qend_min=99.0:qend_std=23.43786110832926:qend_sum=349.0:qstart_avg=2.3333333333333335:qstart_max=5.0:qstart_min=1.0:qstart_std=2.3094010767585034:qstart_sum=7.0:ref_name_counter=RS_GCF_000494755.1_protein.faa_NC_022657.1_3673@PF00015_full_PFAM.340.516--1||RS_GCF_016862375.1_protein.faa_NZ_BOMV01000056.1_115@PF00015_full_PFAM.355.529--1||RS_GCF_900188005.1_protein.faa_NZ_FZNR01000021.1_22@PF00015_full_PFAM.361.541--1:scovhsp_avg=65.10000000000001:scovhsp_max=81.3:scovhsp_min=54.6:scovhsp_std=14.23341139713175:scovhsp_sum=195.3:send_avg=119.66666666666667:send_max=157.0:send_min=95.0:send_std=32.88363321370273:send_sum=359.0:sstart_avg=5.666666666666667:sstart_max=15.0:sstart_min=1.0:sstart_std=8.082903768654761:sstart_sum=17.0],(90421761-357a-46ba-9bed-3d3b2ecccd05_4@MCPsignal.846.948:0.00841159[&&NHX:Sample=rhizpot1:Type=capture:besthit=88.2:bitscore=157.0:capture_class=c__Gammaproteobacteria:capture_domain=d__Bacteria:capture_family=f__Pseudomonadaceae:capture_genus=g__Pseudomonas_E:capture_order=o__Pseudomonadales:capture_phylum=p__Proteobacteria:capture_species=s__Pseudomonas_E putida_M:evalue=4.9e-50:gapopen=0.0:heptad=MCP-38H:length=102.0:mismatch=12.0:qcovhsp=100.0:qend=102.0:qstart=1.0:ref_name=RS_GCF_016785085.1_protein.faa_NZ_JAENHO010000011.1_77@PF00015_full_PFAM.345.531:scovhsp=54.8:send=105.0:sstart=4.0],bd15a238-1877-4778-a0a4-6e2c1cbe2f08_2@MCPsignal.72.174:0.0257173[&&NHX:Sample=rhizpot3:Type=capture:besthit=89.0:bitscore=154.0:capture_class=c__Gammaproteobacteria:capture_domain=d__Bacteria:capture_family=f__Pseudomonadaceae:capture_genus=g__Pseudomonas_E:capture_order=o__Pseudomonadales:capture_phylum=p__Proteobacteria:capture_species=s__Pseudomonas_E putida_M:evalue=6.31e-49:gapopen=0.0:heptad=MCP-38H:length=100.0:mismatch=11.0:qcovhsp=98.0:qend=102.0:qstart=3.0:ref_name=RS_GCF_012933445.1_protein.faa_NZ_JABBNC010000019.1_14@PF00015_full_PFAM.354.532:scovhsp=56.2:send=100.0:sstart=1.0])0:5e-09[&&NHX:Sample_counter=rhizpot1--1||rhizpot3--1:Type_counter=capture--2:besthit_avg=88.6:besthit_max=89.0:besthit_min=88.2:besthit_std=0.565685424949236:besthit_sum=177.2:bitscore_avg=155.5:bitscore_max=157.0:bitscore_min=154.0:bitscore_std=2.1213203435596424:bitscore_sum=311.0:capture_class_counter=c__Gammaproteobacteria--2:capture_domain_counter=d__Bacteria--2:capture_family_counter=f__Pseudomonadaceae--2:capture_genus_counter=g__Pseudomonas_E--2:capture_order_counter=o__Pseudomonadales--2:capture_phylum_counter=p__Proteobacteria--2:capture_species_counter=s__Pseudomonas_E putida_M--2:evalue_avg=3.4e-49:evalue_max=6.31e-49:evalue_min=4.9e-50:evalue_std=4.115361466505707e-49:evalue_sum=6.8e-49:gapopen_avg=0.0:gapopen_max=0.0:gapopen_min=0.0:gapopen_std=0.0:gapopen_sum=0.0:gtdb_class_counter=:gtdb_domain_counter=:gtdb_family_counter=:gtdb_genus_counter=:gtdb_order_counter=:gtdb_phylum_counter=:gtdb_species_counter=:heptad_counter=MCP-38H--2:lbd_counter=:length_avg=101.0:length_max=102.0:length_min=100.0:length_std=1.4142135623730951:length_sum=202.0:mismatch_avg=11.5:mismatch_max=12.0:mismatch_min=11.0:mismatch_std=0.7071067811865476:mismatch_sum=23.0:name=N926190:qcovhsp_avg=99.0:qcovhsp_max=100.0:qcovhsp_min=98.0:qcovhsp_std=1.4142135623730951:qcovhsp_sum=198.0:qend_avg=102.0:qend_max=102.0:qend_min=102.0:qend_std=0.0:qend_sum=204.0:qstart_avg=2.0:qstart_max=3.0:qstart_min=1.0:qstart_std=1.4142135623730951:qstart_sum=4.0:ref_name_counter=RS_GCF_012933445.1_protein.faa_NZ_JABBNC010000019.1_14@PF00015_full_PFAM.354.532--1||RS_GCF_016785085.1_protein.faa_NZ_JAENHO010000011.1_77@PF00015_full_PFAM.345.531--1:scovhsp_avg=55.5:scovhsp_max=56.2:scovhsp_min=54.8:scovhsp_std=0.9899494936611706:scovhsp_sum=111.0:send_avg=102.5:send_max=105.0:send_min=100.0:send_std=3.5355339059327378:send_sum=205.0:sstart_avg=2.5:sstart_max=4.0:sstart_min=1.0:sstart_std=2.1213203435596424:sstart_sum=5.0])0.906:0.044389[&&NHX:Sample_counter=rhizpot1--3||rhizpot2--1||rhizpot3--1:Type_counter=capture--5:besthit_avg=88.25999999999999:besthit_max=93.7:besthit_min=82.5:besthit_std=3.9828381840089873:besthit_sum=441.29999999999995:bitscore_avg=164.0:bitscore_max=196.0:bitscore_min=154.0:bitscore_std=18.01388353465182:bitscore_sum=820.0:capture_class_counter=c__Gammaproteobacteria--3||c__Holophagae--2:capture_domain_counter=d__Bacteria--5:capture_family_counter=f__Holophagaceae--2||f__Pseudomonadaceae--3:capture_genus_counter=g__Geothrix--2||g__Pseudomonas_E--3:capture_order_counter=o__Holophagales--2||o__Pseudomonadales--3:capture_phylum_counter=p__Acidobacteriota--2||p__Proteobacteria--3:capture_species_counter=s__Geothrix sp016195985--2||s__Pseudomonas_E fluorescens_X--1||s__Pseudomonas_E putida_M--2:evalue_avg=3.3714200000000005e-49:evalue_max=9.97e-49:evalue_min=1.17e-64:evalue_std=4.545116124149085e-49:evalue_sum=1.6857100000000002e-48:gapopen_avg=0.0:gapopen_max=0.0:gapopen_min=0.0:gapopen_std=0.0:gapopen_sum=0.0:gtdb_class_counter=:gtdb_domain_counter=:gtdb_family_counter=:gtdb_genus_counter=:gtdb_order_counter=:gtdb_phylum_counter=:gtdb_species_counter=:heptad_counter=MCP-38H--5:lbd_counter=:length_avg=109.4:length_max=143.0:length_min=95.0:length_std=19.269146322554096:length_sum=547.0:mismatch_avg=13.4:mismatch_max=25.0:mismatch_min=6.0:mismatch_std=7.021395872616783:mismatch_sum=67.0:name=N926191:qcovhsp_avg=98.8:qcovhsp_max=100.0:qcovhsp_min=96.0:qcovhsp_std=1.7888543819998317:qcovhsp_sum=494.0:qend_avg=110.6:qend_max=143.0:qend_min=99.0:qend_std=18.338484124921557:qend_sum=553.0:qstart_avg=2.2:qstart_max=5.0:qstart_min=1.0:qstart_std=1.7888543819998317:qstart_sum=11.0:ref_name_counter=RS_GCF_000494755.1_protein.faa_NC_022657.1_3673@PF00015_full_PFAM.340.516--1||RS_GCF_012933445.1_protein.faa_NZ_JABBNC010000019.1_14@PF00015_full_PFAM.354.532--1||RS_GCF_016785085.1_protein.faa_NZ_JAENHO010000011.1_77@PF00015_full_PFAM.345.531--1||RS_GCF_016862375.1_protein.faa_NZ_BOMV01000056.1_115@PF00015_full_PFAM.355.529--1||RS_GCF_900188005.1_protein.faa_NZ_FZNR01000021.1_22@PF00015_full_PFAM.361.541--1:scovhsp_avg=61.25999999999999:scovhsp_max=81.3:scovhsp_min=54.6:scovhsp_std=11.366089916941533:scovhsp_sum=306.29999999999995:send_avg=112.8:send_max=157.0:send_min=95.0:send_std=25.143587651725436:send_sum=564.0:sstart_avg=4.4:sstart_max=15.0:sstart_min=1.0:sstart_std=6.06630035524124:sstart_sum=22.0],57434fdf-28fb-4e14-aba9-2b3d37a08d59_2@MCPsignal.203.296:0.00517035[&&NHX:Sample=rhizpot3:Type=capture:besthit=90.1:bitscore=142.0:capture_class=c__Myxococcia:capture_domain=d__Bacteria:capture_family=f__Myxococcaceae:capture_genus=g__Cystobacter:capture_order=o__Myxococcales:capture_phylum=p__Myxococcota:capture_species=s__Cystobacter fuscus:evalue=3.26e-44:gapopen=1.0:heptad=MCP-38H:length=91.0:mismatch=7.0:qcovhsp=95.7:qend=90.0:qstart=2.0:ref_name=RS_GCF_016863475.1_protein.faa_NZ_BOOY01000025.1_8@PF00015_full_PFAM.347.526:scovhsp=50.8:send=111.0:sstart=21.0])0.929:0.0419874[&&NHX:Sample_counter=rhizpot1--3||rhizpot2--1||rhizpot3--2:Type_counter=capture--6:besthit_avg=88.56666666666666:besthit_max=93.7:besthit_min=82.5:besthit_std=3.6406959041736333:besthit_sum=531.4:bitscore_avg=160.33333333333334:bitscore_max=196.0:bitscore_min=142.0:bitscore_std=18.446318512556015:bitscore_sum=962.0:capture_class_counter=c__Gammaproteobacteria--3||c__Holophagae--2||c__Myxococcia--1:capture_domain_counter=d__Bacteria--6:capture_family_counter=f__Holophagaceae--2||f__Myxococcaceae--1||f__Pseudomonadaceae--3:capture_genus_counter=g__Cystobacter--1||g__Geothrix--2||g__Pseudomonas_E--3:capture_order_counter=o__Holophagales--2||o__Myxococcales--1||o__Pseudomonadales--3:capture_phylum_counter=p__Acidobacteriota--2||p__Myxococcota--1||p__Proteobacteria--3:capture_species_counter=s__Cystobacter fuscus--1||s__Geothrix sp016195985--2||s__Pseudomonas_E fluorescens_X--1||s__Pseudomonas_E putida_M--2:evalue_avg=5.433614285e-45:evalue_max=3.26e-44:evalue_min=1.17e-64:evalue_std=1.330875663768566e-44:evalue_sum=3.260168571e-44:gapopen_avg=0.16666666666666666:gapopen_max=1.0:gapopen_min=0.0:gapopen_std=0.408248290463863:gapopen_sum=1.0:gtdb_class_counter=:gtdb_domain_counter=:gtdb_family_counter=:gtdb_genus_counter=:gtdb_order_counter=:gtdb_phylum_counter=:gtdb_species_counter=:heptad_counter=MCP-38H--6:lbd_counter=:length_avg=106.33333333333333:length_max=143.0:length_min=91.0:length_std=18.80070920648119:length_sum=638.0:mismatch_avg=12.333333333333334:mismatch_max=25.0:mismatch_min=6.0:mismatch_std=6.801960501698511:mismatch_sum=74.0:name=N926193:qcovhsp_avg=98.28333333333335:qcovhsp_max=100.0:qcovhsp_min=95.7:qcovhsp_std=2.0400163398038416:qcovhsp_sum=589.7:qend_avg=107.16666666666667:qend_max=143.0:qend_min=90.0:qend_std=18.43276069032164:qend_sum=643.0:qstart_avg=2.1666666666666665:qstart_max=5.0:qstart_min=1.0:qstart_std=1.6020819787597222:qstart_sum=13.0:ref_name_counter=RS_GCF_000494755.1_protein.faa_NC_022657.1_3673@PF00015_full_PFAM.340.516--1||RS_GCF_012933445.1_protein.faa_NZ_JABBNC010000019.1_14@PF00015_full_PFAM.354.532--1||RS_GCF_016785085.1_protein.faa_NZ_JAENHO010000011.1_77@PF00015_full_PFAM.345.531--1||RS_GCF_016862375.1_protein.faa_NZ_BOMV01000056.1_115@PF00015_full_PFAM.355.529--1||RS_GCF_016863475.1_protein.faa_NZ_BOOY01000025.1_8@PF00015_full_PFAM.347.526--1||RS_GCF_900188005.1_protein.faa_NZ_FZNR01000021.1_22@PF00015_full_PFAM.361.541--1:scovhsp_avg=59.51666666666666:scovhsp_max=81.3:scovhsp_min=50.8:scovhsp_std=11.026589076712103:scovhsp_sum=357.09999999999997:send_avg=112.5:send_max=157.0:send_min=95.0:send_std=22.501111083677625:send_sum=675.0:sstart_avg=7.166666666666667:sstart_max=21.0:sstart_min=1.0:sstart_std=8.681397736923856:sstart_sum=43.0],c6bf2aa0-f563-441a-8766-d4826fb28459_6@MCPsignal.581.668:5e-09[&&NHX:Sample=rhiztom3:Type=capture:capture_class=c__Gammaproteobacteria:capture_domain=d__Bacteria:capture_family=f__Rhodocyclaceae:capture_genus=g__Thauera:capture_order=o__Burkholderiales:capture_phylum=p__Proteobacteria:capture_species=s__Thauera sp017997795:heptad=MCP-38H])0:5e-09[&&NHX:Sample_counter=rhizpot1--3||rhizpot2--1||rhizpot3--2||rhiztom3--1:Type_counter=capture--7:besthit_avg=88.56666666666666:besthit_max=93.7:besthit_min=82.5:besthit_std=3.6406959041736333:besthit_sum=531.4:bitscore_avg=160.33333333333334:bitscore_max=196.0:bitscore_min=142.0:bitscore_std=18.446318512556015:bitscore_sum=962.0:capture_class_counter=c__Gammaproteobacteria--4||c__Holophagae--2||c__Myxococcia--1:capture_domain_counter=d__Bacteria--7:capture_family_counter=f__Holophagaceae--2||f__Myxococcaceae--1||f__Pseudomonadaceae--3||f__Rhodocyclaceae--1:capture_genus_counter=g__Cystobacter--1||g__Geothrix--2||g__Pseudomonas_E--3||g__Thauera--1:capture_order_counter=o__Burkholderiales--1||o__Holophagales--2||o__Myxococcales--1||o__Pseudomonadales--3:capture_phylum_counter=p__Acidobacteriota--2||p__Myxococcota--1||p__Proteobacteria--4:capture_species_counter=s__Cystobacter fuscus--1||s__Geothrix sp016195985--2||s__Pseudomonas_E fluorescens_X--1||s__Pseudomonas_E putida_M--2||s__Thauera sp017997795--1:evalue_avg=5.433614285e-45:evalue_max=3.26e-44:evalue_min=1.17e-64:evalue_std=1.330875663768566e-44:evalue_sum=3.260168571e-44:gapopen_avg=0.16666666666666666:gapopen_max=1.0:gapopen_min=0.0:gapopen_std=0.408248290463863:gapopen_sum=1.0:gtdb_class_counter=:gtdb_domain_counter=:gtdb_family_counter=:gtdb_genus_counter=:gtdb_order_counter=:gtdb_phylum_counter=:gtdb_species_counter=:heptad_counter=MCP-38H--7:lbd_counter=:length_avg=106.33333333333333:length_max=143.0:length_min=91.0:length_std=18.80070920648119:length_sum=638.0:mismatch_avg=12.333333333333334:mismatch_max=25.0:mismatch_min=6.0:mismatch_std=6.801960501698511:mismatch_sum=74.0:name=N926195:qcovhsp_avg=98.28333333333335:qcovhsp_max=100.0:qcovhsp_min=95.7:qcovhsp_std=2.0400163398038416:qcovhsp_sum=589.7:qend_avg=107.16666666666667:qend_max=143.0:qend_min=90.0:qend_std=18.43276069032164:qend_sum=643.0:qstart_avg=2.1666666666666665:qstart_max=5.0:qstart_min=1.0:qstart_std=1.6020819787597222:qstart_sum=13.0:ref_name_counter=RS_GCF_000494755.1_protein.faa_NC_022657.1_3673@PF00015_full_PFAM.340.516--1||RS_GCF_012933445.1_protein.faa_NZ_JABBNC010000019.1_14@PF00015_full_PFAM.354.532--1||RS_GCF_016785085.1_protein.faa_NZ_JAENHO010000011.1_77@PF00015_full_PFAM.345.531--1||RS_GCF_016862375.1_protein.faa_NZ_BOMV01000056.1_115@PF00015_full_PFAM.355.529--1||RS_GCF_016863475.1_protein.faa_NZ_BOOY01000025.1_8@PF00015_full_PFAM.347.526--1||RS_GCF_900188005.1_protein.faa_NZ_FZNR01000021.1_22@PF00015_full_PFAM.361.541--1:scovhsp_avg=59.51666666666667:scovhsp_max=81.3:scovhsp_min=50.8:scovhsp_std=11.026589076712103:scovhsp_sum=357.1:send_avg=112.5:send_max=157.0:send_min=95.0:send_std=22.501111083677625:send_sum=675.0:sstart_avg=7.166666666666667:sstart_max=21.0:sstart_min=1.0:sstart_std=8.681397736923858:sstart_sum=43.0])0.957:0.0372787[&&NHX:Sample_counter=rhizpot1--3||rhizpot2--1||rhizpot3--5||rhiztom3--1:Type_counter=capture--10:besthit_avg=88.875:besthit_max=93.7:besthit_min=82.5:besthit_std=3.205686911011206:besthit_sum=711.0:bitscore_avg=157.625:bitscore_max=196.0:bitscore_min=137.0:bitscore_std=17.687263375499494:bitscore_sum=1261.0:capture_class_counter=c__Actinomycetia--1||c__Bacilli--1||c__Gammaproteobacteria--5||c__Holophagae--2||c__Myxococcia--1:capture_domain_counter=d__Bacteria--10:capture_family_counter=f__Holophagaceae--2||f__Micromonosporaceae--1||f__Myxococcaceae--1||f__Paenibacillaceae--1||f__Pseudomonadaceae--3||f__Rhodocyclaceae--2:capture_genus_counter=g__Actinoplanes--1||g__Cohnella--1||g__Cystobacter--1||g__Geothrix--2||g__Pseudomonas_E--3||g__Thauera--2:capture_order_counter=o__Burkholderiales--2||o__Holophagales--2||o__Mycobacteriales--1||o__Myxococcales--1||o__Paenibacillales--1||o__Pseudomonadales--3:capture_phylum_counter=p__Acidobacteriota--2||p__Actinobacteriota--1||p__Firmicutes--1||p__Myxococcota--1||p__Proteobacteria--5:capture_species_counter=s__Actinoplanes liguriensis--1||s__Cohnella algarum--1||s__Cystobacter fuscus--1||s__Geothrix sp016195985--2||s__Pseudomonas_E fluorescens_X--1||s__Pseudomonas_E putida_M--2||s__Thauera sp017997795--2:evalue_avg=4.95325210788125e-43:evalue_max=3.93e-42:evalue_min=1.17e-64:evalue_std=1.3878650739516119e-42:evalue_sum=3.962601686305e-42:gapopen_avg=0.25:gapopen_max=1.0:gapopen_min=0.0:gapopen_std=0.4629100498862757:gapopen_sum=2.0:gtdb_class_counter=:gtdb_domain_counter=:gtdb_family_counter=:gtdb_genus_counter=:gtdb_order_counter=:gtdb_phylum_counter=:gtdb_species_counter=:heptad_counter=MCP-38H--10:lbd_counter=:length_avg=104.375:length_max=143.0:length_min=91.0:length_std=16.35269746206155:length_sum=835.0:mismatch_avg=11.625:mismatch_max=25.0:mismatch_min=6.0:mismatch_std=5.902481318419036:mismatch_sum=93.0:name=N926196:qcovhsp_avg=98.325:qcovhsp_max=100.0:qcovhsp_min=95.7:qcovhsp_std=1.7507141400011588:qcovhsp_sum=786.6:qend_avg=105.0:qend_max=143.0:qend_min=90.0:qend_std=16.195237395163872:qend_sum=840.0:qstart_avg=2.0:qstart_max=5.0:qstart_min=1.0:qstart_std=1.4142135623730951:qstart_sum=16.0:ref_name_counter=RS_GCF_000494755.1_protein.faa_NC_022657.1_3673@PF00015_full_PFAM.340.516--1||RS_GCF_012933445.1_protein.faa_NZ_JABBNC010000019.1_14@PF00015_full_PFAM.354.532--1||RS_GCF_016785085.1_protein.faa_NZ_JAENHO010000011.1_77@PF00015_full_PFAM.345.531--1||RS_GCF_016862375.1_protein.faa_NZ_BOMV01000056.1_115@PF00015_full_PFAM.355.529--1||RS_GCF_016862435.1_protein.faa_NZ_BOMY01000030.1_60@PF00015_full_PFAM.333.515--1||RS_GCF_016863475.1_protein.faa_NZ_BOOY01000025.1_8@PF00015_full_PFAM.347.526--2||RS_GCF_900188005.1_protein.faa_NZ_FZNR01000021.1_22@PF00015_full_PFAM.361.541--1:scovhsp_avg=58.275:scovhsp_max=81.3:scovhsp_min=50.8:scovhsp_std=9.649389321906037:scovhsp_sum=466.2:send_avg=111.0:send_max=157.0:send_min=95.0:send_std=19.63233484404164:send_sum=888.0:sstart_avg=7.625:sstart_max=21.0:sstart_min=1.0:sstart_std=7.854707414756362:sstart_sum=61.0],(4a4c6cf0-5a33-4f45-8bed-8c55eac109f7_5@MCPsignal.172.267:5e-09[&&NHX:Sample=rhiztom2:Type=capture:besthit=96.8:bitscore=162.0:capture_class=c__Gammaproteobacteria:capture_domain=d__Bacteria:capture_family=f__Aeromonadaceae:capture_genus=g__Aeromonas:capture_order=o__Enterobacterales:capture_phylum=p__Proteobacteria:capture_species=s__Aeromonas simiae:evalue=6.15e-52:gapopen=0.0:heptad=MCP-38H:length=95.0:mismatch=3.0:qcovhsp=100.0:qend=95.0:qstart=1.0:ref_name=RS_GCF_900215205.1_protein.faa_NZ_OBDY01000031.1_118@PF00015_full_PFAM.368.546:scovhsp=53.4:send=119.0:sstart=25.0],9c0e92a2-9bb2-4766-ad55-f6aea05b5f99_6@MCPsignal.465.571:0.121328[&&NHX:Sample=rhiztom3:Type=capture:besthit=89.6:bitscore=157.0:capture_class=c__Alphaproteobacteria:capture_domain=d__Bacteria:capture_family=f__Caulobacteraceae:capture_genus=g__Phenylobacterium:capture_order=o__Caulobacterales:capture_phylum=p__Proteobacteria:capture_species=s__Phenylobacterium sp004299445:evalue=9.38e-50:gapopen=1.0:heptad=MCP-38H:length=106.0:mismatch=10.0:qcovhsp=100.0:qend=106.0:qstart=1.0:ref_name=RS_GCF_016862435.1_protein.faa_NZ_BOMY01000069.1_3@PF00015_full_PFAM.351.530:scovhsp=58.7:send=106.0:sstart=2.0])0.965:0.103868[&&NHX:Sample_counter=rhiztom2--1||rhiztom3--1:Type_counter=capture--2:besthit_avg=93.19999999999999:besthit_max=96.8:besthit_min=89.6:besthit_std=5.091168824543144:besthit_sum=186.39999999999998:bitscore_avg=159.5:bitscore_max=162.0:bitscore_min=157.0:bitscore_std=3.5355339059327378:bitscore_sum=319.0:capture_class_counter=c__Alphaproteobacteria--1||c__Gammaproteobacteria--1:capture_domain_counter=d__Bacteria--2:capture_family_counter=f__Aeromonadaceae--1||f__Caulobacteraceae--1:capture_genus_counter=g__Aeromonas--1||g__Phenylobacterium--1:capture_order_counter=o__Caulobacterales--1||o__Enterobacterales--1:capture_phylum_counter=p__Proteobacteria--2:capture_species_counter=s__Aeromonas simiae--1||s__Phenylobacterium sp004299445--1:evalue_avg=4.72075e-50:evalue_max=9.38e-50:evalue_min=6.15e-52:evalue_std=6.589174540486842e-50:evalue_sum=9.4415e-50:gapopen_avg=0.5:gapopen_max=1.0:gapopen_min=0.0:gapopen_std=0.7071067811865476:gapopen_sum=1.0:gtdb_class_counter=:gtdb_domain_counter=:gtdb_family_counter=:gtdb_genus_counter=:gtdb_order_counter=:gtdb_phylum_counter=:gtdb_species_counter=:heptad_counter=MCP-38H--2:lbd_counter=:length_avg=100.5:length_max=106.0:length_min=95.0:length_std=7.7781745930520225:length_sum=201.0:mismatch_avg=6.5:mismatch_max=10.0:mismatch_min=3.0:mismatch_std=4.949747468305833:mismatch_sum=13.0:name=N926199:qcovhsp_avg=100.0:qcovhsp_max=100.0:qcovhsp_min=100.0:qcovhsp_std=0.0:qcovhsp_sum=200.0:qend_avg=100.5:qend_max=106.0:qend_min=95.0:qend_std=7.7781745930520225:qend_sum=201.0:qstart_avg=1.0:qstart_max=1.0:qstart_min=1.0:qstart_std=0.0:qstart_sum=2.0:ref_name_counter=RS_GCF_016862435.1_protein.faa_NZ_BOMY01000069.1_3@PF00015_full_PFAM.351.530--1||RS_GCF_900215205.1_protein.faa_NZ_OBDY01000031.1_118@PF00015_full_PFAM.368.546--1:scovhsp_avg=56.05:scovhsp_max=58.7:scovhsp_min=53.4:scovhsp_std=3.747665940288705:scovhsp_sum=112.1:send_avg=112.5:send_max=119.0:send_min=106.0:send_std=9.192388155425117:send_sum=225.0:sstart_avg=13.5:sstart_max=25.0:sstart_min=2.0:sstart_std=16.263455967290593:sstart_sum=27.0])0:5e-09[&&NHX:Sample_counter=rhizpot1--3||rhizpot2--1||rhizpot3--5||rhiztom2--1||rhiztom3--2:Type_counter=capture--12:besthit_avg=89.74:besthit_max=96.8:besthit_min=82.5:besthit_std=3.7680528422810387:besthit_sum=897.4:bitscore_avg=158.0:bitscore_max=196.0:bitscore_min=137.0:bitscore_std=15.663120165960974:bitscore_sum=1580.0:capture_class_counter=c__Actinomycetia--1||c__Alphaproteobacteria--1||c__Bacilli--1||c__Gammaproteobacteria--6||c__Holophagae--2||c__Myxococcia--1:capture_domain_counter=d__Bacteria--12:capture_family_counter=f__Aeromonadaceae--1||f__Caulobacteraceae--1||f__Holophagaceae--2||f__Micromonosporaceae--1||f__Myxococcaceae--1||f__Paenibacillaceae--1||f__Pseudomonadaceae--3||f__Rhodocyclaceae--2:capture_genus_counter=g__Actinoplanes--1||g__Aeromonas--1||g__Cohnella--1||g__Cystobacter--1||g__Geothrix--2||g__Phenylobacterium--1||g__Pseudomonas_E--3||g__Thauera--2:capture_order_counter=o__Burkholderiales--2||o__Caulobacterales--1||o__Enterobacterales--1||o__Holophagales--2||o__Mycobacteriales--1||o__Myxococcales--1||o__Paenibacillales--1||o__Pseudomonadales--3:capture_phylum_counter=p__Acidobacteriota--2||p__Actinobacteriota--1||p__Firmicutes--1||p__Myxococcota--1||p__Proteobacteria--7:capture_species_counter=s__Actinoplanes liguriensis--1||s__Aeromonas simiae--1||s__Cohnella algarum--1||s__Cystobacter fuscus--1||s__Geothrix sp016195985--2||s__Phenylobacterium sp004299445--1||s__Pseudomonas_E fluorescens_X--1||s__Pseudomonas_E putida_M--2||s__Thauera sp017997795--2:evalue_avg=3.96260178072e-43:evalue_max=3.93e-42:evalue_min=1.17e-64:evalue_std=1.241671877964226e-42:evalue_sum=3.96260178072e-42:gapopen_avg=0.3:gapopen_max=1.0:gapopen_min=0.0:gapopen_std=0.4830458915396479:gapopen_sum=3.0:gtdb_class_counter=:gtdb_domain_counter=:gtdb_family_counter=:gtdb_genus_counter=:gtdb_order_counter=:gtdb_phylum_counter=:gtdb_species_counter=:heptad_counter=MCP-38H--12:lbd_counter=:length_avg=103.6:length_max=143.0:length_min=91.0:length_std=14.743736900045992:length_sum=1036.0:mismatch_avg=10.6:mismatch_max=25.0:mismatch_min=3.0:mismatch_std=5.872724145478731:mismatch_sum=106.0:name=N926200:qcovhsp_avg=98.66:qcovhsp_max=100.0:qcovhsp_min=95.7:qcovhsp_std=1.6978417672641535:qcovhsp_sum=986.6:qend_avg=104.1:qend_max=143.0:qend_min=90.0:qend_std=14.639748024546812:qend_sum=1041.0:qstart_avg=1.8:qstart_max=5.0:qstart_min=1.0:qstart_std=1.3165611772087666:qstart_sum=18.0:ref_name_counter=RS_GCF_000494755.1_protein.faa_NC_022657.1_3673@PF00015_full_PFAM.340.516--1||RS_GCF_012933445.1_protein.faa_NZ_JABBNC010000019.1_14@PF00015_full_PFAM.354.532--1||RS_GCF_016785085.1_protein.faa_NZ_JAENHO010000011.1_77@PF00015_full_PFAM.345.531--1||RS_GCF_016862375.1_protein.faa_NZ_BOMV01000056.1_115@PF00015_full_PFAM.355.529--1||RS_GCF_016862435.1_protein.faa_NZ_BOMY01000030.1_60@PF00015_full_PFAM.333.515--1||RS_GCF_016862435.1_protein.faa_NZ_BOMY01000069.1_3@PF00015_full_PFAM.351.530--1||RS_GCF_016863475.1_protein.faa_NZ_BOOY01000025.1_8@PF00015_full_PFAM.347.526--2||RS_GCF_900188005.1_protein.faa_NZ_FZNR01000021.1_22@PF00015_full_PFAM.361.541--1||RS_GCF_900215205.1_protein.faa_NZ_OBDY01000031.1_118@PF00015_full_PFAM.368.546--1:scovhsp_avg=57.830000000000005:scovhsp_max=81.3:scovhsp_min=50.8:scovhsp_std=8.652173779525645:scovhsp_sum=578.3000000000001:send_avg=111.3:send_max=157.0:send_min=95.0:send_std=17.59450671848082:send_sum=1113.0:sstart_avg=8.8:sstart_max=25.0:sstart_min=1.0:sstart_std=9.138441393974746:sstart_sum=88.0],(((((((5a11e419-ef18-46f0-b653-08cbd4636512_6@MCPsignal.271.430:0.00485579[&&NHX:Sample=rhizpot3:Type=capture:besthit=84.1:bitscore=218.0:capture_class=c__Actinomycetia:capture_domain=d__Bacteria:capture_family=f__Geodermatophilaceae:capture_genus=g__Geodermatophilus:capture_order=o__Mycobacteriales:capture_phylum=p__Actinobacteriota:capture_species=s__Geodermatophilus amargosae:evalue=4.09e-73:gapopen=0.0:heptad=MCP-38H:length=157.0:mismatch=25.0:qcovhsp=98.7:qend=159.0:qstart=3.0:ref_name=RS_GCF_016863635.1_protein.faa_NZ_BOPG01000037.1_7@PF00015_full_PFAM.329.501:scovhsp=91.3:send=157.0:sstart=1.0],2c21ae07-7ea6-4948-94fa-cb6d77970833_1@MCPsignal.271.425:5e-09[&&NHX:Sample=rhizpot3:Type=capture:besthit=83.2:bitscore=208.0:capture_class=c__Alphaproteobacteria:capture_domain=d__Bacteria:capture_family=f__Rhizobiaceae:capture_genus=g__Rhizobium:capture_order=o__Rhizobiales:capture_phylum=p__Proteobacteria:capture_species=s__Rhizobium pisi:evalue=3.04e-69:gapopen=1.0:heptad=MCP-38H:length=155.0:mismatch=23.0:qcovhsp=98.7:qend=154.0:qstart=3.0:ref_name=RS_GCF_016863635.1_protein.faa_NZ_BOPG01000037.1_7@PF00015_full_PFAM.329.501:scovhsp=90.1:send=155.0:sstart=1.0])0.974:0.0648417[&&NHX:Sample_counter=rhizpot3--2:Type_counter=capture--2:besthit_avg=83.65:besthit_max=84.1:besthit_min=83.2:besthit_std=0.6363961030678867:besthit_sum=167.3:bitscore_avg=213.0:bitscore_max=218.0:bitscore_min=208.0:bitscore_std=7.0710678118654755:bitscore_sum=426.0:capture_class_counter=c__Actinomycetia--1||c__Alphaproteobacteria--1:capture_domain_counter=d__Bacteria--2:capture_family_counter=f__Geodermatophilaceae--1||f__Rhizobiaceae--1:capture_genus_counter=g__Geodermatophilus--1||g__Rhizobium--1:capture_order_counter=o__Mycobacteriales--1||o__Rhizobiales--1:capture_phylum_counter=p__Actinobacteriota--1||p__Proteobacteria--1:capture_species_counter=s__Geodermatophilus amargosae--1||s__Rhizobium pisi--1:evalue_avg=1.5202044999999998e-69:evalue_max=3.04e-69:evalue_min=4.09e-73:evalue_std=2.149315408133599e-69:evalue_sum=3.0404089999999996e-69:gapopen_avg=0.5:gapopen_max=1.0:gapopen_min=0.0:gapopen_std=0.7071067811865476:gapopen_sum=1.0:gtdb_class_counter=:gtdb_domain_counter=:gtdb_family_counter=:gtdb_genus_counter=:gtdb_order_counter=:gtdb_phylum_counter=:gtdb_species_counter=:heptad_counter=MCP-38H--2:lbd_counter=:length_avg=156.0:length_max=157.0:length_min=155.0:length_std=1.4142135623730951:length_sum=312.0:mismatch_avg=24.0:mismatch_max=25.0:mismatch_min=23.0:mismatch_std=1.4142135623730951:mismatch_sum=48.0:name=N926203:qcovhsp_avg=98.7:qcovhsp_max=98.7:qcovhsp_min=98.7:qcovhsp_std=0.0:qcovhsp_sum=197.4:qend_avg=156.5:qend_max=159.0:qend_min=154.0:qend_std=3.5355339059327378:qend_sum=313.0:qstart_avg=3.0:qstart_max=3.0:qstart_min=3.0:qstart_std=0.0:qstart_sum=6.0:ref_name_counter=RS_GCF_016863635.1_protein.faa_NZ_BOPG01000037.1_7@PF00015_full_PFAM.329.501--2:scovhsp_avg=90.69999999999999:scovhsp_max=91.3:scovhsp_min=90.1:scovhsp_std=0.848528137423859:scovhsp_sum=181.39999999999998:send_avg=156.0:send_max=157.0:send_min=155.0:send_std=1.4142135623730951:send_sum=312.0:sstart_avg=1.0:sstart_max=1.0:sstart_min=1.0:sstart_std=0.0:sstart_sum=2.0],39607d17-875b-4659-991f-fab0d36f1960_6@MCPsignal.29.130:0.0503226[&&NHX:Sample=rhizpot1:Type=capture:besthit=90.0:bitscore=159.0:capture_class=c__Gammaproteobacteria:capture_domain=d__Bacteria:capture_family=f__SZUA-152:capture_genus=g__DRQN01:capture_order=o__SZUA-152:capture_phylum=p__Proteobacteria:capture_species=s__DRQN01 sp011371455:evalue=1.08e-50:gapopen=0.0:heptad=MCP-38H:length=100.0:mismatch=10.0:qcovhsp=99.0:qend=100.0:qstart=1.0:ref_name=RS_GCF_016863635.1_protein.faa_NZ_BOPG01000037.1_7@PF00015_full_PFAM.329.501:scovhsp=58.1:send=103.0:sstart=4.0])0.872:0.0326897[&&NHX:Sample_counter=rhizpot1--1||rhizpot3--2:Type_counter=capture--3:besthit_avg=85.76666666666667:besthit_max=90.0:besthit_min=83.2:besthit_std=3.693688310257558:besthit_sum=257.3:bitscore_avg=195.0:bitscore_max=218.0:bitscore_min=159.0:bitscore_std=31.575306807693888:bitscore_sum=585.0:capture_class_counter=c__Actinomycetia--1||c__Alphaproteobacteria--1||c__Gammaproteobacteria--1:capture_domain_counter=d__Bacteria--3:capture_family_counter=f__Geodermatophilaceae--1||f__Rhizobiaceae--1||f__SZUA-152--1:capture_genus_counter=g__DRQN01--1||g__Geodermatophilus--1||g__Rhizobium--1:capture_order_counter=o__Mycobacteriales--1||o__Rhizobiales--1||o__SZUA-152--1:capture_phylum_counter=p__Actinobacteriota--1||p__Proteobacteria--2:capture_species_counter=s__DRQN01 sp011371455--1||s__Geodermatophilus amargosae--1||s__Rhizobium pisi--1:evalue_avg=3.5999999999999994e-51:evalue_max=1.08e-50:evalue_min=4.09e-73:evalue_std=6.235382907247958e-51:evalue_sum=1.08e-50:gapopen_avg=0.3333333333333333:gapopen_max=1.0:gapopen_min=0.0:gapopen_std=0.5773502691896258:gapopen_sum=1.0:gtdb_class_counter=:gtdb_domain_counter=:gtdb_family_counter=:gtdb_genus_counter=:gtdb_order_counter=:gtdb_phylum_counter=:gtdb_species_counter=:heptad_counter=MCP-38H--3:lbd_counter=:length_avg=137.33333333333334:length_max=157.0:length_min=100.0:length_std=32.34707611722168:length_sum=412.0:mismatch_avg=19.333333333333332:mismatch_max=25.0:mismatch_min=10.0:mismatch_std=8.144527815247077:mismatch_sum=58.0:name=N926205:qcovhsp_avg=98.8:qcovhsp_max=99.0:qcovhsp_min=98.7:qcovhsp_std=0.1732050807568861:qcovhsp_sum=296.4:qend_avg=137.66666666666666:qend_max=159.0:qend_min=100.0:qend_std=32.715949219506584:qend_sum=413.0:qstart_avg=2.3333333333333335:qstart_max=3.0:qstart_min=1.0:qstart_std=1.1547005383792515:qstart_sum=7.0:ref_name_counter=RS_GCF_016863635.1_protein.faa_NZ_BOPG01000037.1_7@PF00015_full_PFAM.329.501--3:scovhsp_avg=79.83333333333333:scovhsp_max=91.3:scovhsp_min=58.1:scovhsp_std=18.83117981788006:scovhsp_sum=239.49999999999997:send_avg=138.33333333333334:send_max=157.0:send_min=103.0:send_std=30.615900008546756:send_sum=415.0:sstart_avg=2.0:sstart_max=4.0:sstart_min=1.0:sstart_std=1.7320508075688772:sstart_sum=6.0],(d2118c2c-07d4-46f3-b87d-a53ded7475b0_2@MCPsignal.324.469:0.00581256[&&NHX:Sample=rhizpot3:Type=capture:besthit=89.6:bitscore=216.0:capture_class=c__Gammaproteobacteria:capture_domain=d__Bacteria:capture_family=f__Pseudomonadaceae:capture_genus=g__Pseudomonas_E:capture_order=o__Pseudomonadales:capture_phylum=p__Proteobacteria:capture_species=s__Pseudomonas_E sp009861525:evalue=1.92e-72:gapopen=0.0:heptad=MCP-38H:length=144.0:mismatch=15.0:qcovhsp=99.3:qend=144.0:qstart=1.0:ref_name=RS_GCF_016863635.1_protein.faa_NZ_BOPG01000037.1_7@PF00015_full_PFAM.329.501:scovhsp=83.7:send=157.0:sstart=14.0],(da248e95-7b6e-4b53-ae0e-b051ffd33a37_6@MCPsignal.114.260:5e-09[&&NHX:Sample=rhizpot1:Type=capture:capture_class=c__Gammaproteobacteria:capture_domain=d__Bacteria:capture_family=f__Pseudomonadaceae:capture_genus=g__Pseudomonas_E:capture_order=o__Pseudomonadales:capture_phylum=p__Proteobacteria:capture_species=s__Pseudomonas_E putida_F:heptad=MCP-38H],(0d6294ce-e3b8-5aba-ba4d-1a99ad4b18cf_2@MCPsignal.86.248:0.00788714[&&NHX:Sample=rhizpot3:Type=capture:capture_class=c__Gammaproteobacteria:capture_domain=d__Bacteria:capture_family=f__Pseudomonadaceae:capture_genus=g__Pseudomonas_E:capture_order=o__Pseudomonadales:capture_phylum=p__Proteobacteria:capture_species=s__Pseudomonas_E putida_F:heptad=MCP-38H],(49692d53-5630-4765-8a15-e66151394e7c_6@MCPsignal.384.534:5e-09[&&NHX:Sample=rhizpot3:Type=capture:capture_class=c__Halobacteria:capture_domain=d__Archaea:capture_family=f__Haloarculaceae:capture_genus=g__Haloglomus:capture_order=o__Halobacteriales:capture_phylum=p__Halobacteriota:capture_species=s__Haloglomus irregulare:heptad=MCP-38H],(RS_GCF_016862795.1_protein.faa_NZ_BONQ01000060.1_60@PF00015_full_PFAM.329.498:0.0122732[&&NHX:Type=GTDB:gtdb_class=c__Actinomycetia:gtdb_domain=d__Bacteria:gtdb_family=f__Micromonosporaceae:gtdb_genus=g__Dactylosporangium:gtdb_order=o__Mycobacteriales:gtdb_phylum=p__Actinobacteriota:gtdb_species=s__Dactylosporangium siamense:heptad=MCP-38H:species=d__Bacteria_p__Actinobacteriota_c__Actinomycetia_o__Mycobacteriales_f__Micromonosporaceae_g__Dactylosporangium_s__Dactylosporangium siamense],RS_GCF_000716715.1_protein.faa_NZ_JNYJ01000030.1_53@PF00015_full_PFAM.332.494:0.0190783[&&NHX:Type=GTDB:gtdb_class=c__Actinomycetia:gtdb_domain=d__Bacteria:gtdb_family=f__Micromonosporaceae:gtdb_genus=g__Dactylosporangium:gtdb_order=o__Mycobacteriales:gtdb_phylum=p__Actinobacteriota:gtdb_species=s__Dactylosporangium aurantiacum:heptad=MCP-38H:species=d__Bacteria_p__Actinobacteriota_c__Actinomycetia_o__Mycobacteriales_f__Micromonosporaceae_g__Dactylosporangium_s__Dactylosporangium aurantiacum])0:5e-09[&&NHX:Sample_counter=:Type_counter=GTDB--2:capture_class_counter=:capture_domain_counter=:capture_family_counter=:capture_genus_counter=:capture_order_counter=:capture_phylum_counter=:capture_species_counter=:evoltype=D:gtdb_class_counter=c__Actinomycetia--2:gtdb_domain_counter=d__Bacteria--2:gtdb_family_counter=f__Micromonosporaceae--2:gtdb_genus_counter=g__Dactylosporangium--2:gtdb_order_counter=o__Mycobacteriales--2:gtdb_phylum_counter=p__Actinobacteriota--2:gtdb_species_counter=s__Dactylosporangium aurantiacum--1||s__Dactylosporangium siamense--1:heptad_counter=MCP-38H--2:lbd_counter=:lca=d__Bacteria:lca_tree=g__Dactylosporangium:name=N926212:ref_name_counter=])0.918:0.00901761[&&NHX:Sample_counter=rhizpot3--1:Type_counter=GTDB--2||capture--1:capture_class_counter=c__Halobacteria--1:capture_domain_counter=d__Archaea--1:capture_family_counter=f__Haloarculaceae--1:capture_genus_counter=g__Haloglomus--1:capture_order_counter=o__Halobacteriales--1:capture_phylum_counter=p__Halobacteriota--1:capture_species_counter=s__Haloglomus irregulare--1:gtdb_class_counter=c__Actinomycetia--2:gtdb_domain_counter=d__Bacteria--2:gtdb_family_counter=f__Micromonosporaceae--2:gtdb_genus_counter=g__Dactylosporangium--2:gtdb_order_counter=o__Mycobacteriales--2:gtdb_phylum_counter=p__Actinobacteriota--2:gtdb_species_counter=s__Dactylosporangium aurantiacum--1||s__Dactylosporangium siamense--1:heptad_counter=MCP-38H--3:lbd_counter=:lca_tree=g__Dactylosporangium:name=N926213:ref_name_counter=])0:5e-09[&&NHX:Sample_counter=rhizpot3--2:Type_counter=GTDB--2||capture--2:capture_class_counter=c__Gammaproteobacteria--1||c__Halobacteria--1:capture_domain_counter=d__Archaea--1||d__Bacteria--1:capture_family_counter=f__Haloarculaceae--1||f__Pseudomonadaceae--1:capture_genus_counter=g__Haloglomus--1||g__Pseudomonas_E--1:capture_order_counter=o__Halobacteriales--1||o__Pseudomonadales--1:capture_phylum_counter=p__Halobacteriota--1||p__Proteobacteria--1:capture_species_counter=s__Haloglomus irregulare--1||s__Pseudomonas_E putida_F--1:gtdb_class_counter=c__Actinomycetia--2:gtdb_domain_counter=d__Bacteria--2:gtdb_family_counter=f__Micromonosporaceae--2:gtdb_genus_counter=g__Dactylosporangium--2:gtdb_order_counter=o__Mycobacteriales--2:gtdb_phylum_counter=p__Actinobacteriota--2:gtdb_species_counter=s__Dactylosporangium aurantiacum--1||s__Dactylosporangium siamense--1:heptad_counter=MCP-38H--4:lbd_counter=:lca_tree=g__Dactylosporangium:name=N926214:ref_name_counter=])0.847:0.0112206[&&NHX:Sample_counter=rhizpot1--1||rhizpot3--2:Type_counter=GTDB--2||capture--3:capture_class_counter=c__Gammaproteobacteria--2||c__Halobacteria--1:capture_domain_counter=d__Archaea--1||d__Bacteria--2:capture_family_counter=f__Haloarculaceae--1||f__Pseudomonadaceae--2:capture_genus_counter=g__Haloglomus--1||g__Pseudomonas_E--2:capture_order_counter=o__Halobacteriales--1||o__Pseudomonadales--2:capture_phylum_counter=p__Halobacteriota--1||p__Proteobacteria--2:capture_species_counter=s__Haloglomus irregulare--1||s__Pseudomonas_E putida_F--2:gtdb_class_counter=c__Actinomycetia--2:gtdb_domain_counter=d__Bacteria--2:gtdb_family_counter=f__Micromonosporaceae--2:gtdb_genus_counter=g__Dactylosporangium--2:gtdb_order_counter=o__Mycobacteriales--2:gtdb_phylum_counter=p__Actinobacteriota--2:gtdb_species_counter=s__Dactylosporangium aurantiacum--1||s__Dactylosporangium siamense--1:heptad_counter=MCP-38H--5:lbd_counter=:lca_tree=g__Dactylosporangium:name=N926215:ref_name_counter=])0.963:0.0557372[&&NHX:Sample_counter=rhizpot1--1||rhizpot3--3:Type_counter=GTDB--2||capture--4:besthit_avg=89.6:besthit_max=89.6:besthit_min=89.6:besthit_std=0:besthit_sum=89.6:bitscore_avg=216.0:bitscore_max=216.0:bitscore_min=216.0:bitscore_std=0:bitscore_sum=216.0:capture_class_counter=c__Gammaproteobacteria--3||c__Halobacteria--1:capture_domain_counter=d__Archaea--1||d__Bacteria--3:capture_family_counter=f__Haloarculaceae--1||f__Pseudomonadaceae--3:capture_genus_counter=g__Haloglomus--1||g__Pseudomonas_E--3:capture_order_counter=o__Halobacteriales--1||o__Pseudomonadales--3:capture_phylum_counter=p__Halobacteriota--1||p__Proteobacteria--3:capture_species_counter=s__Haloglomus irregulare--1||s__Pseudomonas_E putida_F--2||s__Pseudomonas_E sp009861525--1:evalue_avg=1.92e-72:evalue_max=1.92e-72:evalue_min=1.92e-72:evalue_std=0:evalue_sum=1.92e-72:gapopen_avg=0.0:gapopen_max=0.0:gapopen_min=0.0:gapopen_std=0:gapopen_sum=0.0:gtdb_class_counter=c__Actinomycetia--2:gtdb_domain_counter=d__Bacteria--2:gtdb_family_counter=f__Micromonosporaceae--2:gtdb_genus_counter=g__Dactylosporangium--2:gtdb_order_counter=o__Mycobacteriales--2:gtdb_phylum_counter=p__Actinobacteriota--2:gtdb_species_counter=s__Dactylosporangium aurantiacum--1||s__Dactylosporangium siamense--1:heptad_counter=MCP-38H--6:lbd_counter=:lca_tree=g__Dactylosporangium:length_avg=144.0:length_max=144.0:length_min=144.0:length_std=0:length_sum=144.0:mismatch_avg=15.0:mismatch_max=15.0:mismatch_min=15.0:mismatch_std=0:mismatch_sum=15.0:name=N926216:qcovhsp_avg=99.3:qcovhsp_max=99.3:qcovhsp_min=99.3:qcovhsp_std=0:qcovhsp_sum=99.3:qend_avg=144.0:qend_max=144.0:qend_min=144.0:qend_std=0:qend_sum=144.0:qstart_avg=1.0:qstart_max=1.0:qstart_min=1.0:qstart_std=0:qstart_sum=1.0:ref_name_counter=RS_GCF_016863635.1_protein.faa_NZ_BOPG01000037.1_7@PF00015_full_PFAM.329.501--1:scovhsp_avg=83.7:scovhsp_max=83.7:scovhsp_min=83.7:scovhsp_std=0:scovhsp_sum=83.7:send_avg=157.0:send_max=157.0:send_min=157.0:send_std=0:send_sum=157.0:sstart_avg=14.0:sstart_max=14.0:sstart_min=14.0:sstart_std=0:sstart_sum=14.0])0:0.0102254[&&NHX:Sample_counter=rhizpot1--2||rhizpot3--5:Type_counter=GTDB--2||capture--7:besthit_avg=86.725:besthit_max=90.0:besthit_min=83.2:besthit_std=3.5733970765458825:besthit_sum=346.9:bitscore_avg=200.25:bitscore_max=218.0:bitscore_min=159.0:bitscore_std=27.83732506306356:bitscore_sum=801.0:capture_class_counter=c__Actinomycetia--1||c__Alphaproteobacteria--1||c__Gammaproteobacteria--4||c__Halobacteria--1:capture_domain_counter=d__Archaea--1||d__Bacteria--6:capture_family_counter=f__Geodermatophilaceae--1||f__Haloarculaceae--1||f__Pseudomonadaceae--3||f__Rhizobiaceae--1||f__SZUA-152--1:capture_genus_counter=g__DRQN01--1||g__Geodermatophilus--1||g__Haloglomus--1||g__Pseudomonas_E--3||g__Rhizobium--1:capture_order_counter=o__Halobacteriales--1||o__Mycobacteriales--1||o__Pseudomonadales--3||o__Rhizobiales--1||o__SZUA-152--1:capture_phylum_counter=p__Actinobacteriota--1||p__Halobacteriota--1||p__Proteobacteria--5:capture_species_counter=s__DRQN01 sp011371455--1||s__Geodermatophilus amargosae--1||s__Haloglomus irregulare--1||s__Pseudomonas_E putida_F--2||s__Pseudomonas_E sp009861525--1||s__Rhizobium pisi--1:evalue_avg=2.7e-51:evalue_max=1.08e-50:evalue_min=4.09e-73:evalue_std=5.4e-51:evalue_sum=1.08e-50:gapopen_avg=0.25:gapopen_max=1.0:gapopen_min=0.0:gapopen_std=0.5:gapopen_sum=1.0:gtdb_class_counter=c__Actinomycetia--2:gtdb_domain_counter=d__Bacteria--2:gtdb_family_counter=f__Micromonosporaceae--2:gtdb_genus_counter=g__Dactylosporangium--2:gtdb_order_counter=o__Mycobacteriales--2:gtdb_phylum_counter=p__Actinobacteriota--2:gtdb_species_counter=s__Dactylosporangium aurantiacum--1||s__Dactylosporangium siamense--1:heptad_counter=MCP-38H--9:lbd_counter=:lca_tree=g__Dactylosporangium:length_avg=139.0:length_max=157.0:length_min=100.0:length_std=26.620793877468543:length_sum=556.0:mismatch_avg=18.25:mismatch_max=25.0:mismatch_min=10.0:mismatch_std=6.994045086119096:mismatch_sum=73.0:name=N926217:qcovhsp_avg=98.925:qcovhsp_max=99.3:qcovhsp_min=98.7:qcovhsp_std=0.28722813232689876:qcovhsp_sum=395.7:qend_avg=139.25:qend_max=159.0:qend_min=100.0:qend_std=26.899504332484145:qend_sum=557.0:qstart_avg=2.0:qstart_max=3.0:qstart_min=1.0:qstart_std=1.1547005383792515:qstart_sum=8.0:ref_name_counter=RS_GCF_016863635.1_protein.faa_NZ_BOPG01000037.1_7@PF00015_full_PFAM.329.501--4:scovhsp_avg=80.8:scovhsp_max=91.3:scovhsp_min=58.1:scovhsp_std=15.496666308166626:scovhsp_sum=323.2:send_avg=143.0:send_max=157.0:send_min=103.0:send_std=26.68332812825267:send_sum=572.0:sstart_avg=5.0:sstart_max=14.0:sstart_min=1.0:sstart_std=6.164414002968976:sstart_sum=20.0],RS_GCF_016863635.1_protein.faa_NZ_BOPG01000037.1_7@PF00015_full_PFAM.329.501:0.0567789[&&NHX:Type=GTDB:gtdb_class=c__Actinomycetia:gtdb_domain=d__Bacteria:gtdb_family=f__Micromonosporaceae:gtdb_genus=g__Virgisporangium:gtdb_order=o__Mycobacteriales:gtdb_phylum=p__Actinobacteriota:gtdb_species=s__Virgisporangium aurantiacum:heptad=MCP-38H:species=d__Bacteria_p__Actinobacteriota_c__Actinomycetia_o__Mycobacteriales_f__Micromonosporaceae_g__Virgisporangium_s__Virgisporangium aurantiacum])0.999:0.152388[&&NHX:Sample_counter=rhizpot1--2||rhizpot3--5:Type_counter=GTDB--3||capture--7:besthit_avg=86.725:besthit_max=90.0:besthit_min=83.2:besthit_std=3.5733970765458825:besthit_sum=346.9:bitscore_avg=200.25:bitscore_max=218.0:bitscore_min=159.0:bitscore_std=27.83732506306356:bitscore_sum=801.0:capture_class_counter=c__Actinomycetia--1||c__Alphaproteobacteria--1||c__Gammaproteobacteria--4||c__Halobacteria--1:capture_domain_counter=d__Archaea--1||d__Bacteria--6:capture_family_counter=f__Geodermatophilaceae--1||f__Haloarculaceae--1||f__Pseudomonadaceae--3||f__Rhizobiaceae--1||f__SZUA-152--1:capture_genus_counter=g__DRQN01--1||g__Geodermatophilus--1||g__Haloglomus--1||g__Pseudomonas_E--3||g__Rhizobium--1:capture_order_counter=o__Halobacteriales--1||o__Mycobacteriales--1||o__Pseudomonadales--3||o__Rhizobiales--1||o__SZUA-152--1:capture_phylum_counter=p__Actinobacteriota--1||p__Halobacteriota--1||p__Proteobacteria--5:capture_species_counter=s__DRQN01 sp011371455--1||s__Geodermatophilus amargosae--1||s__Haloglomus irregulare--1||s__Pseudomonas_E putida_F--2||s__Pseudomonas_E sp009861525--1||s__Rhizobium pisi--1:evalue_avg=2.7e-51:evalue_max=1.08e-50:evalue_min=4.09e-73:evalue_std=5.4e-51:evalue_sum=1.08e-50:gapopen_avg=0.25:gapopen_max=1.0:gapopen_min=0.0:gapopen_std=0.5:gapopen_sum=1.0:gtdb_class_counter=c__Actinomycetia--3:gtdb_domain_counter=d__Bacteria--3:gtdb_family_counter=f__Micromonosporaceae--3:gtdb_genus_counter=g__Dactylosporangium--2||g__Virgisporangium--1:gtdb_order_counter=o__Mycobacteriales--3:gtdb_phylum_counter=p__Actinobacteriota--3:gtdb_species_counter=s__Dactylosporangium aurantiacum--1||s__Dactylosporangium siamense--1||s__Virgisporangium aurantiacum--1:heptad_counter=MCP-38H--10:lbd_counter=:lca_tree=f__Micromonosporaceae:length_avg=139.0:length_max=157.0:length_min=100.0:length_std=26.620793877468543:length_sum=556.0:mismatch_avg=18.25:mismatch_max=25.0:mismatch_min=10.0:mismatch_std=6.994045086119096:mismatch_sum=73.0:name=N926219:qcovhsp_avg=98.925:qcovhsp_max=99.3:qcovhsp_min=98.7:qcovhsp_std=0.28722813232689876:qcovhsp_sum=395.7:qend_avg=139.25:qend_max=159.0:qend_min=100.0:qend_std=26.899504332484145:qend_sum=557.0:qstart_avg=2.0:qstart_max=3.0:qstart_min=1.0:qstart_std=1.1547005383792515:qstart_sum=8.0:ref_name_counter=RS_GCF_016863635.1_protein.faa_NZ_BOPG01000037.1_7@PF00015_full_PFAM.329.501--4:scovhsp_avg=80.8:scovhsp_max=91.3:scovhsp_min=58.1:scovhsp_std=15.496666308166626:scovhsp_sum=323.2:send_avg=143.0:send_max=157.0:send_min=103.0:send_std=26.68332812825267:send_sum=572.0:sstart_avg=5.0:sstart_max=14.0:sstart_min=1.0:sstart_std=6.164414002968976:sstart_sum=20.0],((0c6eaef2-7ceb-4016-bfa0-c7fa7ac34b91_4@MCPsignal.334.431:0.0888219[&&NHX:Sample=rhizpot1:Type=capture:capture_class=c__Dormibacteria:capture_domain=d__Bacteria:capture_family=f__UBA8260:capture_genus=g__UBA8260:capture_order=o__UBA8260:capture_phylum=p__Dormibacterota:capture_species=s__UBA8260 sp003134115:heptad=MCP-38H],(RS_GCF_009906795.1_protein.faa_NZ_JAAALN010000044.1_12@PF00015_full_PFAM.351.522:0.191987[&&NHX:Type=GTDB:gtdb_class=c__Actinomycetia:gtdb_domain=d__Bacteria:gtdb_family=f__Kineococcaceae:gtdb_genus=g__Kineococcus:gtdb_order=o__Actinomycetales:gtdb_phylum=p__Actinobacteriota:gtdb_species=s__Kineococcus siccus:heptad=MCP-38H:species=d__Bacteria_p__Actinobacteriota_c__Actinomycetia_o__Actinomycetales_f__Kineococcaceae_g__Kineococcus_s__Kineococcus siccus],1bb0fdd3-9d32-4892-9aa3-c9aedbdb15ba_5@MCPsignal.24.105:0.0423024[&&NHX:Sample=rhizpot3:Type=capture:capture_class=c__Gammaproteobacteria:capture_domain=d__Bacteria:capture_family=f__Pseudomonadaceae:capture_genus=g__Pseudomonas_E:capture_order=o__Pseudomonadales:capture_phylum=p__Proteobacteria:capture_species=s__Pseudomonas_E sp900187505:heptad=MCP-38H])0.855:0.0703548[&&NHX:Sample_counter=rhizpot3--1:Type_counter=GTDB--1||capture--1:capture_class_counter=c__Gammaproteobacteria--1:capture_domain_counter=d__Bacteria--1:capture_family_counter=f__Pseudomonadaceae--1:capture_genus_counter=g__Pseudomonas_E--1:capture_order_counter=o__Pseudomonadales--1:capture_phylum_counter=p__Proteobacteria--1:capture_species_counter=s__Pseudomonas_E sp900187505--1:gtdb_class_counter=c__Actinomycetia--1:gtdb_domain_counter=d__Bacteria--1:gtdb_family_counter=f__Kineococcaceae--1:gtdb_genus_counter=g__Kineococcus--1:gtdb_order_counter=o__Actinomycetales--1:gtdb_phylum_counter=p__Actinobacteriota--1:gtdb_species_counter=s__Kineococcus siccus--1:heptad_counter=MCP-38H--2:lbd_counter=:lca_tree=s__Kineococcus siccus:name=N926223:ref_name_counter=])0:1.3e-08[&&NHX:Sample_counter=rhizpot1--1||rhizpot3--1:Type_counter=GTDB--1||capture--2:capture_class_counter=c__Dormibacteria--1||c__Gammaproteobacteria--1:capture_domain_counter=d__Bacteria--2:capture_family_counter=f__Pseudomonadaceae--1||f__UBA8260--1:capture_genus_counter=g__Pseudomonas_E--1||g__UBA8260--1:capture_order_counter=o__Pseudomonadales--1||o__UBA8260--1:capture_phylum_counter=p__Dormibacterota--1||p__Proteobacteria--1:capture_species_counter=s__Pseudomonas_E sp900187505--1||s__UBA8260 sp003134115--1:gtdb_class_counter=c__Actinomycetia--1:gtdb_domain_counter=d__Bacteria--1:gtdb_family_counter=f__Kineococcaceae--1:gtdb_genus_counter=g__Kineococcus--1:gtdb_order_counter=o__Actinomycetales--1:gtdb_phylum_counter=p__Actinobacteriota--1:gtdb_species_counter=s__Kineococcus siccus--1:heptad_counter=MCP-38H--3:lbd_counter=:lca_tree=s__Kineococcus siccus:name=N926224:ref_name_counter=],53eaf404-72f8-46b9-8cb3-c5607bf00958_3@MCPsignal.211.274:0.0938629[&&NHX:Sample=rhizpot2:Type=capture:capture_class=c__Alphaproteobacteria:capture_domain=d__Bacteria:capture_family=f__Beijerinckiaceae:capture_genus=g__Methylobacterium:capture_order=o__Rhizobiales:capture_phylum=p__Proteobacteria:capture_species=s__Methylobacterium platani:heptad=MCP-38H])0:5e-09[&&NHX:Sample_counter=rhizpot1--1||rhizpot2--1||rhizpot3--1:Type_counter=GTDB--1||capture--3:capture_class_counter=c__Alphaproteobacteria--1||c__Dormibacteria--1||c__Gammaproteobacteria--1:capture_domain_counter=d__Bacteria--3:capture_family_counter=f__Beijerinckiaceae--1||f__Pseudomonadaceae--1||f__UBA8260--1:capture_genus_counter=g__Methylobacterium--1||g__Pseudomonas_E--1||g__UBA8260--1:capture_order_counter=o__Pseudomonadales--1||o__Rhizobiales--1||o__UBA8260--1:capture_phylum_counter=p__Dormibacterota--1||p__Proteobacteria--2:capture_species_counter=s__Methylobacterium platani--1||s__Pseudomonas_E sp900187505--1||s__UBA8260 sp003134115--1:gtdb_class_counter=c__Actinomycetia--1:gtdb_domain_counter=d__Bacteria--1:gtdb_family_counter=f__Kineococcaceae--1:gtdb_genus_counter=g__Kineococcus--1:gtdb_order_counter=o__Actinomycetales--1:gtdb_phylum_counter=p__Actinobacteriota--1:gtdb_species_counter=s__Kineococcus siccus--1:heptad_counter=MCP-38H--4:lbd_counter=:lca_tree=s__Kineococcus siccus:name=N926226:ref_name_counter=])0.902:0.0793895[&&NHX:Sample_counter=rhizpot1--3||rhizpot2--1||rhizpot3--6:Type_counter=GTDB--4||capture--10:besthit_avg=86.725:besthit_max=90.0:besthit_min=83.2:besthit_std=3.5733970765458825:besthit_sum=346.9:bitscore_avg=200.25:bitscore_max=218.0:bitscore_min=159.0:bitscore_std=27.83732506306356:bitscore_sum=801.0:capture_class_counter=c__Actinomycetia--1||c__Alphaproteobacteria--2||c__Dormibacteria--1||c__Gammaproteobacteria--5||c__Halobacteria--1:capture_domain_counter=d__Archaea--1||d__Bacteria--9:capture_family_counter=f__Beijerinckiaceae--1||f__Geodermatophilaceae--1||f__Haloarculaceae--1||f__Pseudomonadaceae--4||f__Rhizobiaceae--1||f__SZUA-152--1||f__UBA8260--1:capture_genus_counter=g__DRQN01--1||g__Geodermatophilus--1||g__Haloglomus--1||g__Methylobacterium--1||g__Pseudomonas_E--4||g__Rhizobium--1||g__UBA8260--1:capture_order_counter=o__Halobacteriales--1||o__Mycobacteriales--1||o__Pseudomonadales--4||o__Rhizobiales--2||o__SZUA-152--1||o__UBA8260--1:capture_phylum_counter=p__Actinobacteriota--1||p__Dormibacterota--1||p__Halobacteriota--1||p__Proteobacteria--7:capture_species_counter=s__DRQN01 sp011371455--1||s__Geodermatophilus amargosae--1||s__Haloglomus irregulare--1||s__Methylobacterium platani--1||s__Pseudomonas_E putida_F--2||s__Pseudomonas_E sp009861525--1||s__Pseudomonas_E sp900187505--1||s__Rhizobium pisi--1||s__UBA8260 sp003134115--1:evalue_avg=2.7e-51:evalue_max=1.08e-50:evalue_min=4.09e-73:evalue_std=5.4e-51:evalue_sum=1.08e-50:gapopen_avg=0.25:gapopen_max=1.0:gapopen_min=0.0:gapopen_std=0.5:gapopen_sum=1.0:gtdb_class_counter=c__Actinomycetia--4:gtdb_domain_counter=d__Bacteria--4:gtdb_family_counter=f__Kineococcaceae--1||f__Micromonosporaceae--3:gtdb_genus_counter=g__Dactylosporangium--2||g__Kineococcus--1||g__Virgisporangium--1:gtdb_order_counter=o__Actinomycetales--1||o__Mycobacteriales--3:gtdb_phylum_counter=p__Actinobacteriota--4:gtdb_species_counter=s__Dactylosporangium aurantiacum--1||s__Dactylosporangium siamense--1||s__Kineococcus siccus--1||s__Virgisporangium aurantiacum--1:heptad_counter=MCP-38H--14:lbd_counter=:lca_tree=c__Actinomycetia:length_avg=139.0:length_max=157.0:length_min=100.0:length_std=26.620793877468543:length_sum=556.0:mismatch_avg=18.25:mismatch_max=25.0:mismatch_min=10.0:mismatch_std=6.994045086119096:mismatch_sum=73.0:name=N926227:qcovhsp_avg=98.925:qcovhsp_max=99.3:qcovhsp_min=98.7:qcovhsp_std=0.28722813232689876:qcovhsp_sum=395.7:qend_avg=139.25:qend_max=159.0:qend_min=100.0:qend_std=26.899504332484145:qend_sum=557.0:qstart_avg=2.0:qstart_max=3.0:qstart_min=1.0:qstart_std=1.1547005383792515:qstart_sum=8.0:ref_name_counter=RS_GCF_016863635.1_protein.faa_NZ_BOPG01000037.1_7@PF00015_full_PFAM.329.501--4:scovhsp_avg=80.8:scovhsp_max=91.3:scovhsp_min=58.1:scovhsp_std=15.496666308166626:scovhsp_sum=323.2:send_avg=143.0:send_max=157.0:send_min=103.0:send_std=26.68332812825267:send_sum=572.0:sstart_avg=5.0:sstart_max=14.0:sstart_min=1.0:sstart_std=6.164414002968976:sstart_sum=20.0],(RS_GCF_000023245.1_protein.faa_NC_013093.1_199@PF00015_full_PFAM.348.509:5e-09,RS_GCF_002354875.1_protein.faa_NZ_CP023445.1_174@PF00015_full_PFAM.347.509:5e-09)1:0.247409[&&NHX:Sample_counter=:Type_counter=:capture_class_counter=:capture_domain_counter=:capture_family_counter=:capture_genus_counter=:capture_order_counter=:capture_phylum_counter=:capture_species_counter=:gtdb_class_counter=:gtdb_domain_counter=:gtdb_family_counter=:gtdb_genus_counter=:gtdb_order_counter=:gtdb_phylum_counter=:gtdb_species_counter=:heptad_counter=:lbd_counter=:name=N926230:ref_name_counter=])0.728:0.0341845[&&NHX:Sample_counter=rhizpot1--3||rhizpot2--1||rhizpot3--6:Type_counter=GTDB--4||capture--10:besthit_avg=86.725:besthit_max=90.0:besthit_min=83.2:besthit_std=3.5733970765458825:besthit_sum=346.9:bitscore_avg=200.25:bitscore_max=218.0:bitscore_min=159.0:bitscore_std=27.83732506306356:bitscore_sum=801.0:capture_class_counter=c__Actinomycetia--1||c__Alphaproteobacteria--2||c__Dormibacteria--1||c__Gammaproteobacteria--5||c__Halobacteria--1:capture_domain_counter=d__Archaea--1||d__Bacteria--9:capture_family_counter=f__Beijerinckiaceae--1||f__Geodermatophilaceae--1||f__Haloarculaceae--1||f__Pseudomonadaceae--4||f__Rhizobiaceae--1||f__SZUA-152--1||f__UBA8260--1:capture_genus_counter=g__DRQN01--1||g__Geodermatophilus--1||g__Haloglomus--1||g__Methylobacterium--1||g__Pseudomonas_E--4||g__Rhizobium--1||g__UBA8260--1:capture_order_counter=o__Halobacteriales--1||o__Mycobacteriales--1||o__Pseudomonadales--4||o__Rhizobiales--2||o__SZUA-152--1||o__UBA8260--1:capture_phylum_counter=p__Actinobacteriota--1||p__Dormibacterota--1||p__Halobacteriota--1||p__Proteobacteria--7:capture_species_counter=s__DRQN01 sp011371455--1||s__Geodermatophilus amargosae--1||s__Haloglomus irregulare--1||s__Methylobacterium platani--1||s__Pseudomonas_E putida_F--2||s__Pseudomonas_E sp009861525--1||s__Pseudomonas_E sp900187505--1||s__Rhizobium pisi--1||s__UBA8260 sp003134115--1:evalue_avg=2.7e-51:evalue_max=1.08e-50:evalue_min=4.09e-73:evalue_std=5.4e-51:evalue_sum=1.08e-50:gapopen_avg=0.25:gapopen_max=1.0:gapopen_min=0.0:gapopen_std=0.5:gapopen_sum=1.0:gtdb_class_counter=c__Actinomycetia--4:gtdb_domain_counter=d__Bacteria--4:gtdb_family_counter=f__Kineococcaceae--1||f__Micromonosporaceae--3:gtdb_genus_counter=g__Dactylosporangium--2||g__Kineococcus--1||g__Virgisporangium--1:gtdb_order_counter=o__Actinomycetales--1||o__Mycobacteriales--3:gtdb_phylum_counter=p__Actinobacteriota--4:gtdb_species_counter=s__Dactylosporangium aurantiacum--1||s__Dactylosporangium siamense--1||s__Kineococcus siccus--1||s__Virgisporangium aurantiacum--1:heptad_counter=MCP-38H--14:lbd_counter=:lca_tree=c__Actinomycetia:length_avg=139.0:length_max=157.0:length_min=100.0:length_std=26.620793877468543:length_sum=556.0:mismatch_avg=18.25:mismatch_max=25.0:mismatch_min=10.0:mismatch_std=6.994045086119096:mismatch_sum=73.0:name=N926231:qcovhsp_avg=98.925:qcovhsp_max=99.3:qcovhsp_min=98.7:qcovhsp_std=0.28722813232689876:qcovhsp_sum=395.7:qend_avg=139.25:qend_max=159.0:qend_min=100.0:qend_std=26.899504332484145:qend_sum=557.0:qstart_avg=2.0:qstart_max=3.0:qstart_min=1.0:qstart_std=1.1547005383792515:qstart_sum=8.0:ref_name_counter=RS_GCF_016863635.1_protein.faa_NZ_BOPG01000037.1_7@PF00015_full_PFAM.329.501--4:scovhsp_avg=80.8:scovhsp_max=91.3:scovhsp_min=58.1:scovhsp_std=15.496666308166626:scovhsp_sum=323.2:send_avg=143.0:send_max=157.0:send_min=103.0:send_std=26.68332812825267:send_sum=572.0:sstart_avg=5.0:sstart_max=14.0:sstart_min=1.0:sstart_std=6.164414002968976:sstart_sum=20.0],(5f8db53a-0b8c-45cb-ba07-5798c79eccc3_5@MCPsignal.641.731:0[&&NHX:Sample=rhizpot3:Type=capture:capture_class=c__Alphaproteobacteria:capture_domain=d__Bacteria:capture_family=f__Phreatobacteraceae:capture_genus=g__Phreatobacter:capture_order=o__Rhizobiales:capture_phylum=p__Proteobacteria:capture_species=s__Phreatobacter cathodiphilus:heptad=MCP-38H],122beb86-4eeb-4ffd-8544-80ca38304732_2@MCPsignal.383.473:0[&&NHX:Sample=rhizpot3:Type=capture:capture_class=c__Alphaproteobacteria:capture_domain=d__Bacteria:capture_family=f__Phreatobacteraceae:capture_genus=g__Phreatobacter:capture_order=o__Rhizobiales:capture_phylum=p__Proteobacteria:capture_species=s__Phreatobacter cathodiphilus:heptad=MCP-38H]):0.00628139[&&NHX:Sample_counter=rhizpot3--2:Type_counter=capture--2:capture_class_counter=c__Alphaproteobacteria--2:capture_domain_counter=d__Bacteria--2:capture_family_counter=f__Phreatobacteraceae--2:capture_genus_counter=g__Phreatobacter--2:capture_order_counter=o__Rhizobiales--2:capture_phylum_counter=p__Proteobacteria--2:capture_species_counter=s__Phreatobacter cathodiphilus--2:gtdb_class_counter=:gtdb_domain_counter=:gtdb_family_counter=:gtdb_genus_counter=:gtdb_order_counter=:gtdb_phylum_counter=:gtdb_species_counter=:heptad_counter=MCP-38H--2:lbd_counter=:name=N926234:ref_name_counter=])0.936:0.0475748[&&NHX:Sample_counter=rhizpot1--3||rhizpot2--1||rhizpot3--8:Type_counter=GTDB--4||capture--12:besthit_avg=86.725:besthit_max=90.0:besthit_min=83.2:besthit_std=3.5733970765458825:besthit_sum=346.9:bitscore_avg=200.25:bitscore_max=218.0:bitscore_min=159.0:bitscore_std=27.83732506306356:bitscore_sum=801.0:capture_class_counter=c__Actinomycetia--1||c__Alphaproteobacteria--4||c__Dormibacteria--1||c__Gammaproteobacteria--5||c__Halobacteria--1:capture_domain_counter=d__Archaea--1||d__Bacteria--11:capture_family_counter=f__Beijerinckiaceae--1||f__Geodermatophilaceae--1||f__Haloarculaceae--1||f__Phreatobacteraceae--2||f__Pseudomonadaceae--4||f__Rhizobiaceae--1||f__SZUA-152--1||f__UBA8260--1:capture_genus_counter=g__DRQN01--1||g__Geodermatophilus--1||g__Haloglomus--1||g__Methylobacterium--1||g__Phreatobacter--2||g__Pseudomonas_E--4||g__Rhizobium--1||g__UBA8260--1:capture_order_counter=o__Halobacteriales--1||o__Mycobacteriales--1||o__Pseudomonadales--4||o__Rhizobiales--4||o__SZUA-152--1||o__UBA8260--1:capture_phylum_counter=p__Actinobacteriota--1||p__Dormibacterota--1||p__Halobacteriota--1||p__Proteobacteria--9:capture_species_counter=s__DRQN01 sp011371455--1||s__Geodermatophilus amargosae--1||s__Haloglomus irregulare--1||s__Methylobacterium platani--1||s__Phreatobacter cathodiphilus--2||s__Pseudomonas_E putida_F--2||s__Pseudomonas_E sp009861525--1||s__Pseudomonas_E sp900187505--1||s__Rhizobium pisi--1||s__UBA8260 sp003134115--1:evalue_avg=2.7e-51:evalue_max=1.08e-50:evalue_min=4.09e-73:evalue_std=5.4e-51:evalue_sum=1.08e-50:gapopen_avg=0.25:gapopen_max=1.0:gapopen_min=0.0:gapopen_std=0.5:gapopen_sum=1.0:gtdb_class_counter=c__Actinomycetia--4:gtdb_domain_counter=d__Bacteria--4:gtdb_family_counter=f__Kineococcaceae--1||f__Micromonosporaceae--3:gtdb_genus_counter=g__Dactylosporangium--2||g__Kineococcus--1||g__Virgisporangium--1:gtdb_order_counter=o__Actinomycetales--1||o__Mycobacteriales--3:gtdb_phylum_counter=p__Actinobacteriota--4:gtdb_species_counter=s__Dactylosporangium aurantiacum--1||s__Dactylosporangium siamense--1||s__Kineococcus siccus--1||s__Virgisporangium aurantiacum--1:heptad_counter=MCP-38H--16:lbd_counter=:lca_tree=c__Actinomycetia:length_avg=139.0:length_max=157.0:length_min=100.0:length_std=26.620793877468543:length_sum=556.0:mismatch_avg=18.25:mismatch_max=25.0:mismatch_min=10.0:mismatch_std=6.994045086119096:mismatch_sum=73.0:name=N926235:qcovhsp_avg=98.925:qcovhsp_max=99.3:qcovhsp_min=98.7:qcovhsp_std=0.2872281323268987:qcovhsp_sum=395.7:qend_avg=139.25:qend_max=159.0:qend_min=100.0:qend_std=26.899504332484145:qend_sum=557.0:qstart_avg=2.0:qstart_max=3.0:qstart_min=1.0:qstart_std=1.1547005383792515:qstart_sum=8.0:ref_name_counter=RS_GCF_016863635.1_protein.faa_NZ_BOPG01000037.1_7@PF00015_full_PFAM.329.501--4:scovhsp_avg=80.80000000000001:scovhsp_max=91.3:scovhsp_min=58.1:scovhsp_std=15.496666308166624:scovhsp_sum=323.20000000000005:send_avg=143.0:send_max=157.0:send_min=103.0:send_std=26.68332812825267:send_sum=572.0:sstart_avg=5.0:sstart_max=14.0:sstart_min=1.0:sstart_std=6.164414002968976:sstart_sum=20.0])0.872:0.0203631[&&NHX:Sample_counter=rhizpot1--6||rhizpot2--2||rhizpot3--13||rhiztom2--1||rhiztom3--2:Type_counter=GTDB--4||capture--24:besthit_avg=88.87857142857142:besthit_max=96.8:besthit_min=82.5:besthit_std=3.843711862135464:besthit_sum=1244.3:bitscore_avg=170.07142857142858:bitscore_max=218.0:bitscore_min=137.0:bitscore_std=27.22121425459389:bitscore_sum=2381.0:capture_class_counter=c__Actinomycetia--2||c__Alphaproteobacteria--5||c__Bacilli--1||c__Dormibacteria--1||c__Gammaproteobacteria--11||c__Halobacteria--1||c__Holophagae--2||c__Myxococcia--1:capture_domain_counter=d__Archaea--1||d__Bacteria--23:capture_family_counter=f__Aeromonadaceae--1||f__Beijerinckiaceae--1||f__Caulobacteraceae--1||f__Geodermatophilaceae--1||f__Haloarculaceae--1||f__Holophagaceae--2||f__Micromonosporaceae--1||f__Myxococcaceae--1||f__Paenibacillaceae--1||f__Phreatobacteraceae--2||f__Pseudomonadaceae--7||f__Rhizobiaceae--1||f__Rhodocyclaceae--2||f__SZUA-152--1||f__UBA8260--1:capture_genus_counter=g__Actinoplanes--1||g__Aeromonas--1||g__Cohnella--1||g__Cystobacter--1||g__DRQN01--1||g__Geodermatophilus--1||g__Geothrix--2||g__Haloglomus--1||g__Methylobacterium--1||g__Phenylobacterium--1||g__Phreatobacter--2||g__Pseudomonas_E--7||g__Rhizobium--1||g__Thauera--2||g__UBA8260--1:capture_order_counter=o__Burkholderiales--2||o__Caulobacterales--1||o__Enterobacterales--1||o__Halobacteriales--1||o__Holophagales--2||o__Mycobacteriales--2||o__Myxococcales--1||o__Paenibacillales--1||o__Pseudomonadales--7||o__Rhizobiales--4||o__SZUA-152--1||o__UBA8260--1:capture_phylum_counter=p__Acidobacteriota--2||p__Actinobacteriota--2||p__Dormibacterota--1||p__Firmicutes--1||p__Halobacteriota--1||p__Myxococcota--1||p__Proteobacteria--16:capture_species_counter=s__Actinoplanes liguriensis--1||s__Aeromonas simiae--1||s__Cohnella algarum--1||s__Cystobacter fuscus--1||s__DRQN01 sp011371455--1||s__Geodermatophilus amargosae--1||s__Geothrix sp016195985--2||s__Haloglomus irregulare--1||s__Methylobacterium platani--1||s__Phenylobacterium sp004299445--1||s__Phreatobacter cathodiphilus--2||s__Pseudomonas_E fluorescens_X--1||s__Pseudomonas_E putida_F--2||s__Pseudomonas_E putida_M--2||s__Pseudomonas_E sp009861525--1||s__Pseudomonas_E sp900187505--1||s__Rhizobium pisi--1||s__Thauera sp017997795--2||s__UBA8260 sp003134115--1:evalue_avg=2.8304298510857144e-43:evalue_max=3.93e-42:evalue_min=4.09e-73:evalue_std=1.0497023798029983e-42:evalue_sum=3.96260179152e-42:gapopen_avg=0.2857142857142857:gapopen_max=1.0:gapopen_min=0.0:gapopen_std=0.46880723093849547:gapopen_sum=4.0:gtdb_class_counter=c__Actinomycetia--4:gtdb_domain_counter=d__Bacteria--4:gtdb_family_counter=f__Kineococcaceae--1||f__Micromonosporaceae--3:gtdb_genus_counter=g__Dactylosporangium--2||g__Kineococcus--1||g__Virgisporangium--1:gtdb_order_counter=o__Actinomycetales--1||o__Mycobacteriales--3:gtdb_phylum_counter=p__Actinobacteriota--4:gtdb_species_counter=s__Dactylosporangium aurantiacum--1||s__Dactylosporangium siamense--1||s__Kineococcus siccus--1||s__Virgisporangium aurantiacum--1:heptad_counter=MCP-38H--28:lbd_counter=:lca_tree=c__Actinomycetia:length_avg=113.71428571428571:length_max=157.0:length_min=91.0:length_std=24.278602707951492:length_sum=1592.0:mismatch_avg=12.785714285714286:mismatch_max=25.0:mismatch_min=3.0:mismatch_std=6.930185605557223:mismatch_sum=179.0:name=N926236:qcovhsp_avg=98.73571428571428:qcovhsp_max=100.0:qcovhsp_min=95.7:qcovhsp_std=1.4248385295060044:qcovhsp_sum=1382.3:qend_avg=114.14285714285714:qend_max=159.0:qend_min=90.0:qend_std=24.226041750585235:qend_sum=1598.0:qstart_avg=1.8571428571428572:qstart_max=5.0:qstart_min=1.0:qstart_std=1.2314558524297639:qstart_sum=26.0:ref_name_counter=RS_GCF_000494755.1_protein.faa_NC_022657.1_3673@PF00015_full_PFAM.340.516--1||RS_GCF_012933445.1_protein.faa_NZ_JABBNC010000019.1_14@PF00015_full_PFAM.354.532--1||RS_GCF_016785085.1_protein.faa_NZ_JAENHO010000011.1_77@PF00015_full_PFAM.345.531--1||RS_GCF_016862375.1_protein.faa_NZ_BOMV01000056.1_115@PF00015_full_PFAM.355.529--1||RS_GCF_016862435.1_protein.faa_NZ_BOMY01000030.1_60@PF00015_full_PFAM.333.515--1||RS_GCF_016862435.1_protein.faa_NZ_BOMY01000069.1_3@PF00015_full_PFAM.351.530--1||RS_GCF_016863475.1_protein.faa_NZ_BOOY01000025.1_8@PF00015_full_PFAM.347.526--2||RS_GCF_016863635.1_protein.faa_NZ_BOPG01000037.1_7@PF00015_full_PFAM.329.501--4||RS_GCF_900188005.1_protein.faa_NZ_FZNR01000021.1_22@PF00015_full_PFAM.361.541--1||RS_GCF_900215205.1_protein.faa_NZ_OBDY01000031.1_118@PF00015_full_PFAM.368.546--1:scovhsp_avg=64.39285714285714:scovhsp_max=91.3:scovhsp_min=50.8:scovhsp_std=14.940057887114415:scovhsp_sum=901.4999999999999:send_avg=120.35714285714286:send_max=157.0:send_min=95.0:send_std=24.48424027773829:send_sum=1685.0:sstart_avg=7.714285714285714:sstart_max=25.0:sstart_min=1.0:sstart_std=8.352139950829473:sstart_sum=108.0])0.77:0.010729[&&NHX:Sample_counter=rhizpot1--7||rhizpot2--2||rhizpot3--14||rhiztom2--1||rhiztom3--2:Type_counter=GTDB--4||capture--26:besthit_avg=88.82666666666667:besthit_max=96.8:besthit_min=82.5:besthit_std=3.7093446988973797:besthit_sum=1332.4:bitscore_avg=168.73333333333332:bitscore_max=218.0:bitscore_min=137.0:bitscore_std=26.73805919515868:bitscore_sum=2531.0:capture_class_counter=c__Actinomycetia--2||c__Alphaproteobacteria--6||c__Bacilli--1||c__Dormibacteria--2||c__Gammaproteobacteria--11||c__Halobacteria--1||c__Holophagae--2||c__Myxococcia--1:capture_domain_counter=d__Archaea--1||d__Bacteria--25:capture_family_counter=f__Aeromonadaceae--1||f__Ancalomicrobiaceae--1||f__Beijerinckiaceae--1||f__Caulobacteraceae--1||f__Geodermatophilaceae--1||f__Haloarculaceae--1||f__Holophagaceae--2||f__Micromonosporaceae--1||f__Myxococcaceae--1||f__Paenibacillaceae--1||f__Phreatobacteraceae--2||f__Pseudomonadaceae--7||f__Rhizobiaceae--1||f__Rhodocyclaceae--2||f__SZUA-152--1||f__UBA8260--2:capture_genus_counter=g__Actinoplanes--1||g__Aeromonas--1||g__Cohnella--1||g__Cystobacter--1||g__DRQN01--1||g__Geodermatophilus--1||g__Geothrix--2||g__Haloglomus--1||g__Methylobacterium--1||g__Phenylobacterium--1||g__Phreatobacter--2||g__Pinisolibacter--1||g__Pseudomonas_E--7||g__Rhizobium--1||g__Thauera--2||g__UBA8260--2:capture_order_counter=o__Burkholderiales--2||o__Caulobacterales--1||o__Enterobacterales--1||o__Halobacteriales--1||o__Holophagales--2||o__Mycobacteriales--2||o__Myxococcales--1||o__Paenibacillales--1||o__Pseudomonadales--7||o__Rhizobiales--5||o__SZUA-152--1||o__UBA8260--2:capture_phylum_counter=p__Acidobacteriota--2||p__Actinobacteriota--2||p__Dormibacterota--2||p__Firmicutes--1||p__Halobacteriota--1||p__Myxococcota--1||p__Proteobacteria--17:capture_species_counter=s__Actinoplanes liguriensis--1||s__Aeromonas simiae--1||s__Cohnella algarum--1||s__Cystobacter fuscus--1||s__DRQN01 sp011371455--1||s__Geodermatophilus amargosae--1||s__Geothrix sp016195985--2||s__Haloglomus irregulare--1||s__Methylobacterium platani--1||s__Phenylobacterium sp004299445--1||s__Phreatobacter cathodiphilus--2||s__Pinisolibacter sp002298965--1||s__Pseudomonas_E fluorescens_X--1||s__Pseudomonas_E putida_F--2||s__Pseudomonas_E putida_M--2||s__Pseudomonas_E sp009861525--1||s__Pseudomonas_E sp900187505--1||s__Rhizobium pisi--1||s__Thauera sp017997795--2||s__UBA8260 sp003134115--2:evalue_avg=2.641770794346667e-43:evalue_max=3.93e-42:evalue_min=4.09e-73:evalue_std=1.0141541099951692e-42:evalue_sum=3.96265619152e-42:gapopen_avg=0.26666666666666666:gapopen_max=1.0:gapopen_min=0.0:gapopen_std=0.4577377082170635:gapopen_sum=4.0:gtdb_class_counter=c__Actinomycetia--4:gtdb_domain_counter=d__Bacteria--4:gtdb_family_counter=f__Kineococcaceae--1||f__Micromonosporaceae--3:gtdb_genus_counter=g__Dactylosporangium--2||g__Kineococcus--1||g__Virgisporangium--1:gtdb_order_counter=o__Actinomycetales--1||o__Mycobacteriales--3:gtdb_phylum_counter=p__Actinobacteriota--4:gtdb_species_counter=s__Dactylosporangium aurantiacum--1||s__Dactylosporangium siamense--1||s__Kineococcus siccus--1||s__Virgisporangium aurantiacum--1:heptad_counter=MCP-38H--30:lbd_counter=:lca_tree=c__Actinomycetia:length_avg=112.86666666666666:length_max=157.0:length_min=91.0:length_std=23.624644114225504:length_sum=1693.0:mismatch_avg=12.733333333333333:mismatch_max=25.0:mismatch_min=3.0:mismatch_std=6.681174689984931:mismatch_sum=191.0:name=N926237:qcovhsp_avg=98.62666666666668:qcovhsp_max=100.0:qcovhsp_min=95.7:qcovhsp_std=1.4364970621354602:qcovhsp_sum=1479.4:qend_avg=113.26666666666667:qend_max=159.0:qend_min=90.0:qend_std=23.590151294454177:qend_sum=1699.0:qstart_avg=1.8:qstart_max=5.0:qstart_min=1.0:qstart_std=1.207121724244435:qstart_sum=27.0:ref_name_counter=RS_GCF_000494755.1_protein.faa_NC_022657.1_3673@PF00015_full_PFAM.340.516--1||RS_GCF_003999975.1_protein.faa_NZ_RJAC01000033.1_17@PF00015_full_PFAM.348.532--1||RS_GCF_012933445.1_protein.faa_NZ_JABBNC010000019.1_14@PF00015_full_PFAM.354.532--1||RS_GCF_016785085.1_protein.faa_NZ_JAENHO010000011.1_77@PF00015_full_PFAM.345.531--1||RS_GCF_016862375.1_protein.faa_NZ_BOMV01000056.1_115@PF00015_full_PFAM.355.529--1||RS_GCF_016862435.1_protein.faa_NZ_BOMY01000030.1_60@PF00015_full_PFAM.333.515--1||RS_GCF_016862435.1_protein.faa_NZ_BOMY01000069.1_3@PF00015_full_PFAM.351.530--1||RS_GCF_016863475.1_protein.faa_NZ_BOOY01000025.1_8@PF00015_full_PFAM.347.526--2||RS_GCF_016863635.1_protein.faa_NZ_BOPG01000037.1_7@PF00015_full_PFAM.329.501--4||RS_GCF_900188005.1_protein.faa_NZ_FZNR01000021.1_22@PF00015_full_PFAM.361.541--1||RS_GCF_900215205.1_protein.faa_NZ_OBDY01000031.1_118@PF00015_full_PFAM.368.546--1:scovhsp_avg=63.75999999999999:scovhsp_max=91.3:scovhsp_min=50.8:scovhsp_std=14.60375685519703:scovhsp_sum=956.3999999999999:send_avg=119.06666666666666:send_max=157.0:send_min=95.0:send_std=24.117174279713932:send_sum=1786.0:sstart_avg=7.266666666666667:sstart_max=25.0:sstart_min=1.0:sstart_std=8.232918825116181:sstart_sum=109.0],((555f5ac3-a7b1-471a-ae9a-c8b5934db261_6@MCPsignal.84.191:5e-09[&&NHX:Sample=rhizpot1:Type=capture:besthit=89.7:bitscore=162.0:capture_class=c__Gammaproteobacteria:capture_domain=d__Bacteria:capture_family=f__Pseudomonadaceae:capture_genus=g__Pseudomonas_E:capture_order=o__Pseudomonadales:capture_phylum=p__Proteobacteria:capture_species=s__Pseudomonas_E sp013386825:evalue=1.21e-51:gapopen=0.0:heptad=MCP-38H:length=107.0:mismatch=11.0:qcovhsp=100.0:qend=107.0:qstart=1.0:ref_name=RS_GCF_003999975.1_protein.faa_NZ_RJAC01000033.1_17@PF00015_full_PFAM.348.532:scovhsp=58.2:send=108.0:sstart=2.0],(c34ee287-cf29-4a3c-8ef5-69a468b31b64_3@MCPsignal.133.200:5e-09[&&NHX:Sample=rhizpot3:Type=capture:capture_class=c__Alphaproteobacteria:capture_domain=d__Bacteria:capture_family=f__Rhizobiaceae:capture_genus=g__Pararhizobium:capture_order=o__Rhizobiales:capture_phylum=p__Proteobacteria:capture_species=s__Pararhizobium sp001424065:heptad=MCP-38H],871109e3-4b2e-42e4-b734-611fcce80930_5@MCPsignal.161.320:0.0161109[&&NHX:Sample=rhizpot3:Type=capture:besthit=85.5:bitscore=223.0:capture_class=c__Gammaproteobacteria:capture_domain=d__Bacteria:capture_family=f__Pseudomonadaceae:capture_genus=g__Pseudomonas_E:capture_order=o__Pseudomonadales:capture_phylum=p__Proteobacteria:capture_species=s__Pseudomonas_E mendocina:evalue=6.39e-75:gapopen=0.0:heptad=MCP-38H:length=159.0:mismatch=23.0:qcovhsp=100.0:qend=159.0:qstart=1.0:ref_name=RS_GCF_003999975.1_protein.faa_NZ_RJAC01000033.1_17@PF00015_full_PFAM.348.532:scovhsp=86.4:send=159.0:sstart=1.0])0:5e-09[&&NHX:Sample_counter=rhizpot3--2:Type_counter=capture--2:besthit_avg=85.5:besthit_max=85.5:besthit_min=85.5:besthit_std=0:besthit_sum=85.5:bitscore_avg=223.0:bitscore_max=223.0:bitscore_min=223.0:bitscore_std=0:bitscore_sum=223.0:capture_class_counter=c__Alphaproteobacteria--1||c__Gammaproteobacteria--1:capture_domain_counter=d__Bacteria--2:capture_family_counter=f__Pseudomonadaceae--1||f__Rhizobiaceae--1:capture_genus_counter=g__Pararhizobium--1||g__Pseudomonas_E--1:capture_order_counter=o__Pseudomonadales--1||o__Rhizobiales--1:capture_phylum_counter=p__Proteobacteria--2:capture_species_counter=s__Pararhizobium sp001424065--1||s__Pseudomonas_E mendocina--1:evalue_avg=6.39e-75:evalue_max=6.39e-75:evalue_min=6.39e-75:evalue_std=0:evalue_sum=6.39e-75:gapopen_avg=0.0:gapopen_max=0.0:gapopen_min=0.0:gapopen_std=0:gapopen_sum=0.0:gtdb_class_counter=:gtdb_domain_counter=:gtdb_family_counter=:gtdb_genus_counter=:gtdb_order_counter=:gtdb_phylum_counter=:gtdb_species_counter=:heptad_counter=MCP-38H--2:lbd_counter=:length_avg=159.0:length_max=159.0:length_min=159.0:length_std=0:length_sum=159.0:mismatch_avg=23.0:mismatch_max=23.0:mismatch_min=23.0:mismatch_std=0:mismatch_sum=23.0:name=N926241:qcovhsp_avg=100.0:qcovhsp_max=100.0:qcovhsp_min=100.0:qcovhsp_std=0:qcovhsp_sum=100.0:qend_avg=159.0:qend_max=159.0:qend_min=159.0:qend_std=0:qend_sum=159.0:qstart_avg=1.0:qstart_max=1.0:qstart_min=1.0:qstart_std=0:qstart_sum=1.0:ref_name_counter=RS_GCF_003999975.1_protein.faa_NZ_RJAC01000033.1_17@PF00015_full_PFAM.348.532--1:scovhsp_avg=86.4:scovhsp_max=86.4:scovhsp_min=86.4:scovhsp_std=0:scovhsp_sum=86.4:send_avg=159.0:send_max=159.0:send_min=159.0:send_std=0:send_sum=159.0:sstart_avg=1.0:sstart_max=1.0:sstart_min=1.0:sstart_std=0:sstart_sum=1.0])0.926:0.0322979[&&NHX:Sample_counter=rhizpot1--1||rhizpot3--2:Type_counter=capture--3:besthit_avg=87.6:besthit_max=89.7:besthit_min=85.5:besthit_std=2.9698484809835013:besthit_sum=175.2:bitscore_avg=192.5:bitscore_max=223.0:bitscore_min=162.0:bitscore_std=43.1335136523794:bitscore_sum=385.0:capture_class_counter=c__Alphaproteobacteria--1||c__Gammaproteobacteria--2:capture_domain_counter=d__Bacteria--3:capture_family_counter=f__Pseudomonadaceae--2||f__Rhizobiaceae--1:capture_genus_counter=g__Pararhizobium--1||g__Pseudomonas_E--2:capture_order_counter=o__Pseudomonadales--2||o__Rhizobiales--1:capture_phylum_counter=p__Proteobacteria--3:capture_species_counter=s__Pararhizobium sp001424065--1||s__Pseudomonas_E mendocina--1||s__Pseudomonas_E sp013386825--1:evalue_avg=6.05e-52:evalue_max=1.21e-51:evalue_min=6.39e-75:evalue_std=8.555992052357226e-52:evalue_sum=1.21e-51:gapopen_avg=0.0:gapopen_max=0.0:gapopen_min=0.0:gapopen_std=0.0:gapopen_sum=0.0:gtdb_class_counter=:gtdb_domain_counter=:gtdb_family_counter=:gtdb_genus_counter=:gtdb_order_counter=:gtdb_phylum_counter=:gtdb_species_counter=:heptad_counter=MCP-38H--3:lbd_counter=:length_avg=133.0:length_max=159.0:length_min=107.0:length_std=36.76955262170047:length_sum=266.0:mismatch_avg=17.0:mismatch_max=23.0:mismatch_min=11.0:mismatch_std=8.48528137423857:mismatch_sum=34.0:name=N926242:qcovhsp_avg=100.0:qcovhsp_max=100.0:qcovhsp_min=100.0:qcovhsp_std=0.0:qcovhsp_sum=200.0:qend_avg=133.0:qend_max=159.0:qend_min=107.0:qend_std=36.76955262170047:qend_sum=266.0:qstart_avg=1.0:qstart_max=1.0:qstart_min=1.0:qstart_std=0.0:qstart_sum=2.0:ref_name_counter=RS_GCF_003999975.1_protein.faa_NZ_RJAC01000033.1_17@PF00015_full_PFAM.348.532--2:scovhsp_avg=72.30000000000001:scovhsp_max=86.4:scovhsp_min=58.2:scovhsp_std=19.940411229460643:scovhsp_sum=144.60000000000002:send_avg=133.5:send_max=159.0:send_min=108.0:send_std=36.062445840513924:send_sum=267.0:sstart_avg=1.5:sstart_max=2.0:sstart_min=1.0:sstart_std=0.7071067811865476:sstart_sum=3.0],RS_GCF_900188005.1_protein.faa_NZ_FZNR01000021.1_22@PF00015_full_PFAM.361.541:0.112756[&&NHX:Type=GTDB:gtdb_class=c__Actinomycetia:gtdb_domain=d__Bacteria:gtdb_family=f__Micromonosporaceae:gtdb_genus=g__Actinoplanes:gtdb_order=o__Mycobacteriales:gtdb_phylum=p__Actinobacteriota:gtdb_species=s__Actinoplanes regularis:heptad=MCP-38H:species=d__Bacteria_p__Actinobacteriota_c__Actinomycetia_o__Mycobacteriales_f__Micromonosporaceae_g__Actinoplanes_s__Actinoplanes regularis])0.831:0.0152119[&&NHX:Sample_counter=rhizpot1--1||rhizpot3--2:Type_counter=GTDB--1||capture--3:besthit_avg=87.6:besthit_max=89.7:besthit_min=85.5:besthit_std=2.9698484809835013:besthit_sum=175.2:bitscore_avg=192.5:bitscore_max=223.0:bitscore_min=162.0:bitscore_std=43.1335136523794:bitscore_sum=385.0:capture_class_counter=c__Alphaproteobacteria--1||c__Gammaproteobacteria--2:capture_domain_counter=d__Bacteria--3:capture_family_counter=f__Pseudomonadaceae--2||f__Rhizobiaceae--1:capture_genus_counter=g__Pararhizobium--1||g__Pseudomonas_E--2:capture_order_counter=o__Pseudomonadales--2||o__Rhizobiales--1:capture_phylum_counter=p__Proteobacteria--3:capture_species_counter=s__Pararhizobium sp001424065--1||s__Pseudomonas_E mendocina--1||s__Pseudomonas_E sp013386825--1:evalue_avg=6.05e-52:evalue_max=1.21e-51:evalue_min=6.39e-75:evalue_std=8.555992052357226e-52:evalue_sum=1.21e-51:gapopen_avg=0.0:gapopen_max=0.0:gapopen_min=0.0:gapopen_std=0.0:gapopen_sum=0.0:gtdb_class_counter=c__Actinomycetia--1:gtdb_domain_counter=d__Bacteria--1:gtdb_family_counter=f__Micromonosporaceae--1:gtdb_genus_counter=g__Actinoplanes--1:gtdb_order_counter=o__Mycobacteriales--1:gtdb_phylum_counter=p__Actinobacteriota--1:gtdb_species_counter=s__Actinoplanes regularis--1:heptad_counter=MCP-38H--4:lbd_counter=:lca_tree=s__Actinoplanes regularis:length_avg=133.0:length_max=159.0:length_min=107.0:length_std=36.76955262170047:length_sum=266.0:mismatch_avg=17.0:mismatch_max=23.0:mismatch_min=11.0:mismatch_std=8.48528137423857:mismatch_sum=34.0:name=N926244:qcovhsp_avg=100.0:qcovhsp_max=100.0:qcovhsp_min=100.0:qcovhsp_std=0.0:qcovhsp_sum=200.0:qend_avg=133.0:qend_max=159.0:qend_min=107.0:qend_std=36.76955262170047:qend_sum=266.0:qstart_avg=1.0:qstart_max=1.0:qstart_min=1.0:qstart_std=0.0:qstart_sum=2.0:ref_name_counter=RS_GCF_003999975.1_protein.faa_NZ_RJAC01000033.1_17@PF00015_full_PFAM.348.532--2:scovhsp_avg=72.30000000000001:scovhsp_max=86.4:scovhsp_min=58.2:scovhsp_std=19.940411229460643:scovhsp_sum=144.60000000000002:send_avg=133.5:send_max=159.0:send_min=108.0:send_std=36.062445840513924:send_sum=267.0:sstart_avg=1.5:sstart_max=2.0:sstart_min=1.0:sstart_std=0.7071067811865476:sstart_sum=3.0])0.738:0.00698511[&&NHX:Sample_counter=rhizpot1--8||rhizpot2--2||rhizpot3--16||rhiztom2--1||rhiztom3--2:Type_counter=GTDB--5||capture--29:besthit_avg=88.68235294117646:besthit_max=96.8:besthit_min=82.5:besthit_std=3.5716304564788133:besthit_sum=1507.6:bitscore_avg=171.52941176470588:bitscore_max=223.0:bitscore_min=137.0:bitscore_std=28.357357173798:bitscore_sum=2916.0:capture_class_counter=c__Actinomycetia--2||c__Alphaproteobacteria--7||c__Bacilli--1||c__Dormibacteria--2||c__Gammaproteobacteria--13||c__Halobacteria--1||c__Holophagae--2||c__Myxococcia--1:capture_domain_counter=d__Archaea--1||d__Bacteria--28:capture_family_counter=f__Aeromonadaceae--1||f__Ancalomicrobiaceae--1||f__Beijerinckiaceae--1||f__Caulobacteraceae--1||f__Geodermatophilaceae--1||f__Haloarculaceae--1||f__Holophagaceae--2||f__Micromonosporaceae--1||f__Myxococcaceae--1||f__Paenibacillaceae--1||f__Phreatobacteraceae--2||f__Pseudomonadaceae--9||f__Rhizobiaceae--2||f__Rhodocyclaceae--2||f__SZUA-152--1||f__UBA8260--2:capture_genus_counter=g__Actinoplanes--1||g__Aeromonas--1||g__Cohnella--1||g__Cystobacter--1||g__DRQN01--1||g__Geodermatophilus--1||g__Geothrix--2||g__Haloglomus--1||g__Methylobacterium--1||g__Pararhizobium--1||g__Phenylobacterium--1||g__Phreatobacter--2||g__Pinisolibacter--1||g__Pseudomonas_E--9||g__Rhizobium--1||g__Thauera--2||g__UBA8260--2:capture_order_counter=o__Burkholderiales--2||o__Caulobacterales--1||o__Enterobacterales--1||o__Halobacteriales--1||o__Holophagales--2||o__Mycobacteriales--2||o__Myxococcales--1||o__Paenibacillales--1||o__Pseudomonadales--9||o__Rhizobiales--6||o__SZUA-152--1||o__UBA8260--2:capture_phylum_counter=p__Acidobacteriota--2||p__Actinobacteriota--2||p__Dormibacterota--2||p__Firmicutes--1||p__Halobacteriota--1||p__Myxococcota--1||p__Proteobacteria--20:capture_species_counter=s__Actinoplanes liguriensis--1||s__Aeromonas simiae--1||s__Cohnella algarum--1||s__Cystobacter fuscus--1||s__DRQN01 sp011371455--1||s__Geodermatophilus amargosae--1||s__Geothrix sp016195985--2||s__Haloglomus irregulare--1||s__Methylobacterium platani--1||s__Pararhizobium sp001424065--1||s__Phenylobacterium sp004299445--1||s__Phreatobacter cathodiphilus--2||s__Pinisolibacter sp002298965--1||s__Pseudomonas_E fluorescens_X--1||s__Pseudomonas_E mendocina--1||s__Pseudomonas_E putida_F--2||s__Pseudomonas_E putida_M--2||s__Pseudomonas_E sp009861525--1||s__Pseudomonas_E sp013386825--1||s__Pseudomonas_E sp900187505--1||s__Rhizobium pisi--1||s__Thauera sp017997795--2||s__UBA8260 sp003134115--2:evalue_avg=2.330974231017647e-43:evalue_max=3.93e-42:evalue_min=6.39e-75:evalue_std=9.527026626851222e-43:evalue_sum=3.96265619273e-42:gapopen_avg=0.23529411764705882:gapopen_max=1.0:gapopen_min=0.0:gapopen_std=0.4372373160976031:gapopen_sum=4.0:gtdb_class_counter=c__Actinomycetia--5:gtdb_domain_counter=d__Bacteria--5:gtdb_family_counter=f__Kineococcaceae--1||f__Micromonosporaceae--4:gtdb_genus_counter=g__Actinoplanes--1||g__Dactylosporangium--2||g__Kineococcus--1||g__Virgisporangium--1:gtdb_order_counter=o__Actinomycetales--1||o__Mycobacteriales--4:gtdb_phylum_counter=p__Actinobacteriota--5:gtdb_species_counter=s__Actinoplanes regularis--1||s__Dactylosporangium aurantiacum--1||s__Dactylosporangium siamense--1||s__Kineococcus siccus--1||s__Virgisporangium aurantiacum--1:heptad_counter=MCP-38H--34:lbd_counter=:lca_tree=c__Actinomycetia:length_avg=115.23529411764706:length_max=159.0:length_min=91.0:length_std=24.85087878668656:length_sum=1959.0:mismatch_avg=13.235294117647058:mismatch_max=25.0:mismatch_min=3.0:mismatch_std=6.750272325661257:mismatch_sum=225.0:name=N926245:qcovhsp_avg=98.78823529411765:qcovhsp_max=100.0:qcovhsp_min=95.7:qcovhsp_std=1.4190147783502713:qcovhsp_sum=1679.4:qend_avg=115.58823529411765:qend_max=159.0:qend_min=90.0:qend_std=24.786737440437307:qend_sum=1965.0:qstart_avg=1.7058823529411764:qstart_max=5.0:qstart_min=1.0:qstart_std=1.1599949289950011:qstart_sum=29.0:ref_name_counter=RS_GCF_000494755.1_protein.faa_NC_022657.1_3673@PF00015_full_PFAM.340.516--1||RS_GCF_003999975.1_protein.faa_NZ_RJAC01000033.1_17@PF00015_full_PFAM.348.532--3||RS_GCF_012933445.1_protein.faa_NZ_JABBNC010000019.1_14@PF00015_full_PFAM.354.532--1||RS_GCF_016785085.1_protein.faa_NZ_JAENHO010000011.1_77@PF00015_full_PFAM.345.531--1||RS_GCF_016862375.1_protein.faa_NZ_BOMV01000056.1_115@PF00015_full_PFAM.355.529--1||RS_GCF_016862435.1_protein.faa_NZ_BOMY01000030.1_60@PF00015_full_PFAM.333.515--1||RS_GCF_016862435.1_protein.faa_NZ_BOMY01000069.1_3@PF00015_full_PFAM.351.530--1||RS_GCF_016863475.1_protein.faa_NZ_BOOY01000025.1_8@PF00015_full_PFAM.347.526--2||RS_GCF_016863635.1_protein.faa_NZ_BOPG01000037.1_7@PF00015_full_PFAM.329.501--4||RS_GCF_900188005.1_protein.faa_NZ_FZNR01000021.1_22@PF00015_full_PFAM.361.541--1||RS_GCF_900215205.1_protein.faa_NZ_OBDY01000031.1_118@PF00015_full_PFAM.368.546--1:scovhsp_avg=64.76470588235294:scovhsp_max=91.3:scovhsp_min=50.8:scovhsp_std=14.815740834348723:scovhsp_sum=1101.0:send_avg=120.76470588235294:send_max=159.0:send_min=95.0:send_std=24.76269727777223:send_sum=2053.0:sstart_avg=6.588235294117647:sstart_max=25.0:sstart_min=1.0:sstart_std=7.937717111435534:sstart_sum=112.0],8851dd97-014b-4fee-98a7-59b398e250f0_6@MCPsignal.168.260:5e-09[&&NHX:Sample=rhiztom3:Type=capture:besthit=94.6:bitscore=144.0:capture_class=c__Actinomycetia:capture_domain=d__Bacteria:capture_family=f__Micromonosporaceae:capture_genus=g__Actinoplanes:capture_order=o__Mycobacteriales:capture_phylum=p__Actinobacteriota:capture_species=s__Actinoplanes liguriensis:evalue=4.46e-45:gapopen=0.0:heptad=MCP-38H:length=92.0:mismatch=5.0:qcovhsp=100.0:qend=92.0:qstart=1.0:ref_name=RS_GCF_003999975.1_protein.faa_NZ_RJAC01000033.1_17@PF00015_full_PFAM.348.532:scovhsp=50.0:send=93.0:sstart=2.0])0.911:0.0220457[&&NHX:Sample_counter=rhizpot1--8||rhizpot2--2||rhizpot3--16||rhiztom2--1||rhiztom3--3:Type_counter=GTDB--5||capture--30:besthit_avg=89.0111111111111:besthit_max=96.8:besthit_min=82.5:besthit_std=3.735188614638904:besthit_sum=1602.1999999999998:bitscore_avg=170.0:bitscore_max=223.0:bitscore_min=137.0:bitscore_std=28.26554751761565:bitscore_sum=3060.0:capture_class_counter=c__Actinomycetia--3||c__Alphaproteobacteria--7||c__Bacilli--1||c__Dormibacteria--2||c__Gammaproteobacteria--13||c__Halobacteria--1||c__Holophagae--2||c__Myxococcia--1:capture_domain_counter=d__Archaea--1||d__Bacteria--29:capture_family_counter=f__Aeromonadaceae--1||f__Ancalomicrobiaceae--1||f__Beijerinckiaceae--1||f__Caulobacteraceae--1||f__Geodermatophilaceae--1||f__Haloarculaceae--1||f__Holophagaceae--2||f__Micromonosporaceae--2||f__Myxococcaceae--1||f__Paenibacillaceae--1||f__Phreatobacteraceae--2||f__Pseudomonadaceae--9||f__Rhizobiaceae--2||f__Rhodocyclaceae--2||f__SZUA-152--1||f__UBA8260--2:capture_genus_counter=g__Actinoplanes--2||g__Aeromonas--1||g__Cohnella--1||g__Cystobacter--1||g__DRQN01--1||g__Geodermatophilus--1||g__Geothrix--2||g__Haloglomus--1||g__Methylobacterium--1||g__Pararhizobium--1||g__Phenylobacterium--1||g__Phreatobacter--2||g__Pinisolibacter--1||g__Pseudomonas_E--9||g__Rhizobium--1||g__Thauera--2||g__UBA8260--2:capture_order_counter=o__Burkholderiales--2||o__Caulobacterales--1||o__Enterobacterales--1||o__Halobacteriales--1||o__Holophagales--2||o__Mycobacteriales--3||o__Myxococcales--1||o__Paenibacillales--1||o__Pseudomonadales--9||o__Rhizobiales--6||o__SZUA-152--1||o__UBA8260--2:capture_phylum_counter=p__Acidobacteriota--2||p__Actinobacteriota--3||p__Dormibacterota--2||p__Firmicutes--1||p__Halobacteriota--1||p__Myxococcota--1||p__Proteobacteria--20:capture_species_counter=s__Actinoplanes liguriensis--2||s__Aeromonas simiae--1||s__Cohnella algarum--1||s__Cystobacter fuscus--1||s__DRQN01 sp011371455--1||s__Geodermatophilus amargosae--1||s__Geothrix sp016195985--2||s__Haloglomus irregulare--1||s__Methylobacterium platani--1||s__Pararhizobium sp001424065--1||s__Phenylobacterium sp004299445--1||s__Phreatobacter cathodiphilus--2||s__Pinisolibacter sp002298965--1||s__Pseudomonas_E fluorescens_X--1||s__Pseudomonas_E mendocina--1||s__Pseudomonas_E putida_F--2||s__Pseudomonas_E putida_M--2||s__Pseudomonas_E sp009861525--1||s__Pseudomonas_E sp013386825--1||s__Pseudomonas_E sp900187505--1||s__Rhizobium pisi--1||s__Thauera sp017997795--2||s__UBA8260 sp003134115--2:evalue_avg=2.203953440405556e-43:evalue_max=3.93e-42:evalue_min=6.39e-75:evalue_std=9.258270933862066e-43:evalue_sum=3.9671161927300005e-42:gapopen_avg=0.2222222222222222:gapopen_max=1.0:gapopen_min=0.0:gapopen_std=0.42779263194649864:gapopen_sum=4.0:gtdb_class_counter=c__Actinomycetia--5:gtdb_domain_counter=d__Bacteria--5:gtdb_family_counter=f__Kineococcaceae--1||f__Micromonosporaceae--4:gtdb_genus_counter=g__Actinoplanes--1||g__Dactylosporangium--2||g__Kineococcus--1||g__Virgisporangium--1:gtdb_order_counter=o__Actinomycetales--1||o__Mycobacteriales--4:gtdb_phylum_counter=p__Actinobacteriota--5:gtdb_species_counter=s__Actinoplanes regularis--1||s__Dactylosporangium aurantiacum--1||s__Dactylosporangium siamense--1||s__Kineococcus siccus--1||s__Virgisporangium aurantiacum--1:heptad_counter=MCP-38H--35:lbd_counter=:lca_tree=c__Actinomycetia:length_avg=113.94444444444444:length_max=159.0:length_min=91.0:length_std=24.72310712964272:length_sum=2051.0:mismatch_avg=12.777777777777779:mismatch_max=25.0:mismatch_min=3.0:mismatch_std=6.830343678852612:mismatch_sum=230.0:name=N926247:qcovhsp_avg=98.85555555555555:qcovhsp_max=100.0:qcovhsp_min=95.7:qcovhsp_std=1.40596302445825:qcovhsp_sum=1779.4:qend_avg=114.27777777777777:qend_max=159.0:qend_min=90.0:qend_std=24.681037149423883:qend_sum=2057.0:qstart_avg=1.6666666666666667:qstart_max=5.0:qstart_min=1.0:qstart_std=1.137592917989042:qstart_sum=30.0:ref_name_counter=RS_GCF_000494755.1_protein.faa_NC_022657.1_3673@PF00015_full_PFAM.340.516--1||RS_GCF_003999975.1_protein.faa_NZ_RJAC01000033.1_17@PF00015_full_PFAM.348.532--4||RS_GCF_012933445.1_protein.faa_NZ_JABBNC010000019.1_14@PF00015_full_PFAM.354.532--1||RS_GCF_016785085.1_protein.faa_NZ_JAENHO010000011.1_77@PF00015_full_PFAM.345.531--1||RS_GCF_016862375.1_protein.faa_NZ_BOMV01000056.1_115@PF00015_full_PFAM.355.529--1||RS_GCF_016862435.1_protein.faa_NZ_BOMY01000030.1_60@PF00015_full_PFAM.333.515--1||RS_GCF_016862435.1_protein.faa_NZ_BOMY01000069.1_3@PF00015_full_PFAM.351.530--1||RS_GCF_016863475.1_protein.faa_NZ_BOOY01000025.1_8@PF00015_full_PFAM.347.526--2||RS_GCF_016863635.1_protein.faa_NZ_BOPG01000037.1_7@PF00015_full_PFAM.329.501--4||RS_GCF_900188005.1_protein.faa_NZ_FZNR01000021.1_22@PF00015_full_PFAM.361.541--1||RS_GCF_900215205.1_protein.faa_NZ_OBDY01000031.1_118@PF00015_full_PFAM.368.546--1:scovhsp_avg=63.94444444444444:scovhsp_max=91.3:scovhsp_min=50.0:scovhsp_std=14.788676996954846:scovhsp_sum=1151.0:send_avg=119.22222222222223:send_max=159.0:send_min=93.0:send_std=24.898749213932426:send_sum=2146.0:sstart_avg=6.333333333333333:sstart_max=25.0:sstart_min=1.0:sstart_std=7.776283703369761:sstart_sum=114.0])0.756:0.00801175[&&NHX:Sample_counter=rhizpot1--9||rhizpot2--2||rhizpot3--18||rhiztom2--1||rhiztom3--3:Type_counter=GTDB--5||capture--33:besthit_avg=89.27000000000001:besthit_max=96.8:besthit_min=82.5:besthit_std=3.663633514192677:besthit_sum=1785.4:bitscore_avg=170.4:bitscore_max=223.0:bitscore_min=137.0:bitscore_std=26.86104594898874:bitscore_sum=3408.0:capture_class_counter=c__Actinomycetia--3||c__Alphaproteobacteria--7||c__Bacilli--1||c__Dormibacteria--2||c__Gammaproteobacteria--15||c__Halobacteria--1||c__Holophagae--2||c__Magnetococcia--1||c__Myxococcia--1:capture_domain_counter=d__Archaea--1||d__Bacteria--32:capture_family_counter=f__Aeromonadaceae--1||f__Ancalomicrobiaceae--1||f__Beijerinckiaceae--1||f__Caulobacteraceae--1||f__Geodermatophilaceae--1||f__Haloarculaceae--1||f__Holophagaceae--2||f__Magnetaquicoccaceae--1||f__Micromonosporaceae--2||f__Myxococcaceae--1||f__Paenibacillaceae--1||f__Phreatobacteraceae--2||f__Pseudomonadaceae--9||f__Rhizobiaceae--2||f__Rhodocyclaceae--2||f__SZUA-152--1||f__Thiobacillaceae--2||f__UBA8260--2:capture_genus_counter=g__Actinoplanes--2||g__Aeromonas--1||g__Cohnella--1||g__Cystobacter--1||g__DRQN01--1||g__Geodermatophilus--1||g__Geothrix--2||g__Haloglomus--1||g__JAANAU01--1||g__Methylobacterium--1||g__PFJX01--2||g__Pararhizobium--1||g__Phenylobacterium--1||g__Phreatobacter--2||g__Pinisolibacter--1||g__Pseudomonas_E--9||g__Rhizobium--1||g__Thauera--2||g__UBA8260--2:capture_order_counter=o__Burkholderiales--4||o__Caulobacterales--1||o__Enterobacterales--1||o__Halobacteriales--1||o__Holophagales--2||o__Magnetococcales--1||o__Mycobacteriales--3||o__Myxococcales--1||o__Paenibacillales--1||o__Pseudomonadales--9||o__Rhizobiales--6||o__SZUA-152--1||o__UBA8260--2:capture_phylum_counter=p__Acidobacteriota--2||p__Actinobacteriota--3||p__Dormibacterota--2||p__Firmicutes--1||p__Halobacteriota--1||p__Myxococcota--1||p__Proteobacteria--23:capture_species_counter=s__Actinoplanes liguriensis--2||s__Aeromonas simiae--1||s__Cohnella algarum--1||s__Cystobacter fuscus--1||s__DRQN01 sp011371455--1||s__Geodermatophilus amargosae--1||s__Geothrix sp016195985--2||s__Haloglomus irregulare--1||s__JAANAU01 sp015231775--1||s__Methylobacterium platani--1||s__PFJX01 sp903918705--2||s__Pararhizobium sp001424065--1||s__Phenylobacterium sp004299445--1||s__Phreatobacter cathodiphilus--2||s__Pinisolibacter sp002298965--1||s__Pseudomonas_E fluorescens_X--1||s__Pseudomonas_E mendocina--1||s__Pseudomonas_E putida_F--2||s__Pseudomonas_E putida_M--2||s__Pseudomonas_E sp009861525--1||s__Pseudomonas_E sp013386825--1||s__Pseudomonas_E sp900187505--1||s__Rhizobium pisi--1||s__Thauera sp017997795--2||s__UBA8260 sp003134115--2:evalue_avg=1.9835580963686948e-43:evalue_max=3.93e-42:evalue_min=6.39e-75:evalue_std=8.78368167330965e-43:evalue_sum=3.96711619273739e-42:gapopen_avg=0.2:gapopen_max=1.0:gapopen_min=0.0:gapopen_std=0.4103913408340617:gapopen_sum=4.0:gtdb_class_counter=c__Actinomycetia--5:gtdb_domain_counter=d__Bacteria--5:gtdb_family_counter=f__Kineococcaceae--1||f__Micromonosporaceae--4:gtdb_genus_counter=g__Actinoplanes--1||g__Dactylosporangium--2||g__Kineococcus--1||g__Virgisporangium--1:gtdb_order_counter=o__Actinomycetales--1||o__Mycobacteriales--4:gtdb_phylum_counter=p__Actinobacteriota--5:gtdb_species_counter=s__Actinoplanes regularis--1||s__Dactylosporangium aurantiacum--1||s__Dactylosporangium siamense--1||s__Kineococcus siccus--1||s__Virgisporangium aurantiacum--1:heptad_counter=MCP-38H--38:lbd_counter=:lca_tree=c__Actinomycetia:length_avg=113.7:length_max=159.0:length_min=91.0:length_std=23.5240078933931:length_sum=2274.0:mismatch_avg=12.45:mismatch_max=25.0:mismatch_min=3.0:mismatch_std=6.589265592813176:mismatch_sum=249.0:name=N926248:qcovhsp_avg=98.74000000000001:qcovhsp_max=100.0:qcovhsp_min=95.4:qcovhsp_std=1.5658863304850699:qcovhsp_sum=1974.8000000000002:qend_avg=114.25:qend_max=159.0:qend_min=90.0:qend_std=23.40237279917528:qend_sum=2285.0:qstart_avg=1.85:qstart_max=6.0:qstart_min=1.0:qstart_std=1.4608937423083819:qstart_sum=37.0:ref_name_counter=RS_GCF_000494755.1_protein.faa_NC_022657.1_3673@PF00015_full_PFAM.340.516--1||RS_GCF_003999975.1_protein.faa_NZ_RJAC01000033.1_17@PF00015_full_PFAM.348.532--4||RS_GCF_012933445.1_protein.faa_NZ_JABBNC010000019.1_14@PF00015_full_PFAM.354.532--1||RS_GCF_016785085.1_protein.faa_NZ_JAENHO010000011.1_77@PF00015_full_PFAM.345.531--1||RS_GCF_016862275.1_protein.faa_NZ_BOMQ01000026.1_226@PF00015_full_PFAM.350.525--1||RS_GCF_016862375.1_protein.faa_NZ_BOMV01000056.1_115@PF00015_full_PFAM.355.529--1||RS_GCF_016862435.1_protein.faa_NZ_BOMY01000030.1_60@PF00015_full_PFAM.333.515--2||RS_GCF_016862435.1_protein.faa_NZ_BOMY01000069.1_3@PF00015_full_PFAM.351.530--1||RS_GCF_016863475.1_protein.faa_NZ_BOOY01000025.1_8@PF00015_full_PFAM.347.526--2||RS_GCF_016863635.1_protein.faa_NZ_BOPG01000037.1_7@PF00015_full_PFAM.329.501--4||RS_GCF_900188005.1_protein.faa_NZ_FZNR01000021.1_22@PF00015_full_PFAM.361.541--1||RS_GCF_900215205.1_protein.faa_NZ_OBDY01000031.1_118@PF00015_full_PFAM.368.546--1:scovhsp_avg=63.79:scovhsp_max=91.3:scovhsp_min=50.0:scovhsp_std=14.030564380740541:scovhsp_sum=1275.8:send_avg=119.15:send_max=159.0:send_min=93.0:send_std=23.566870144782754:send_sum=2383.0:sstart_avg=6.5:sstart_max=25.0:sstart_min=1.0:sstart_std=7.54983443527075:sstart_sum=130.0])0.657:0.0030824[&&NHX:Sample_counter=rhizpot1--41||rhizpot2--12||rhizpot3--57||rhiztom1--4||rhiztom2--5||rhiztom3--20:Type_counter=GTDB--84||capture--139:besthit_avg=87.21122448979592:besthit_max=98.0:besthit_min=55.1:besthit_std=7.238027906115265:besthit_sum=8546.7:bitscore_avg=186.9408163265306:bitscore_max=270.0:bitscore_min=89.4:bitscore_std=39.09215344774972:bitscore_sum=18320.2:capture_class_counter=c__Actinomycetia--9||c__Alphaproteobacteria--45||c__Bacilli--5||c__Desulfovibrionia--3||c__Desulfuromonadia--7||c__Dissulfuribacteria--2||c__Dormibacteria--13||c__Gammaproteobacteria--42||c__Halobacteria--3||c__Holophagae--4||c__Magnetococcia--1||c__Moduliflexia--1||c__Myxococcia--1||c__Polyangia--2||c__Verrucomicrobiae--1:capture_domain_counter=d__Archaea--3||d__Bacteria--136:capture_family_counter=f__Aeromonadaceae--2||f__Ancalomicrobiaceae--12||f__Azospirillaceae--1||f__Beijerinckiaceae--6||f__Brevibacillaceae--1||f__Burkholderiaceae--4||f__Caulobacteraceae--5||f__Cellvibrionaceae--1||f__DSM-21159--1||f__Desulfomicrobiaceae--1||f__Desulfovibrionaceae--2||f__Desulfuromonadaceae--5||f__Dissulfurirhabdaceae--2||f__Enterobacteriaceae--1||f__Geodermatophilaceae--3||f__Haladaptataceae--1||f__Haloarculaceae--2||f__Halothiobacillaceae--1||f__Holophagaceae--4||f__Kineosporiaceae--2||f__Magnetaquicoccaceae--1||f__Magnetospirillaceae--2||f__Maricaulaceae--3||f__Micavibrionaceae--2||f__Micromonosporaceae--3||f__Moduliflexaceae--1||f__Myxococcaceae--1||f__Nannocystaceae--1||f__Nocardioidaceae--1||f__Opitutaceae--1||f__Paenibacillaceae--4||f__Phreatobacteraceae--3||f__Polyangiaceae--1||f__Pseudomonadaceae--20||f__Pseudopelobacteraceae--2||f__Rhizobiaceae--2||f__Rhodocyclaceae--9||f__S140-43--1||f__SZUA-152--1||f__Sphingomonadaceae--4||f__Thiobacillaceae--2||f__UBA8260--13||f__Xanthobacteraceae--4:capture_genus_counter=g__Actinoplanes--3||g__Aeromonas--1||g__Azospirillum--1||g__Bradyrhizobium--3||g__Brevibacillus--1||g__Brevundimonas--2||g__CAIULK01--1||g__CAIVJW01--1||g__CGMCC-1-18722--1||g__Cellvibrio--1||g__Cohnella--2||g__Cupriavidus--1||g__Cystobacter--1||g__DRQN01--1||g__Dissulfurirhabdus--2||g__Enhygromyxa--1||g__Geodermatophilus--3||g__Geothrix--3||g__Guyparkeria--1||g__Haloglomus--1||g__Halorussus--1||g__Holophaga--1||g__JAANAU01--1||g__JACPFJ01--1||g__JACRCG01--1||g__Kosakonia--1||g__MWDT01--1||g__Massilia--1||g__Methylobacterium--6||g__Natronomonas--1||g__Niveibacterium--3||g__Nocardioides--1||g__Oceanicaulis--2||g__Orrella--1||g__PFJX01--2||g__Paenibacillus--1||g__Pararhizobium--1||g__Phaeospirillum--1||g__Phenylobacterium--3||g__Phreatobacter--3||g__Pinisolibacter--12||g__Pseudodesulfovibrio--1||g__Pseudodesulfuromonas--5||g__Pseudomonas_A--1||g__Pseudomonas_E--19||g__R-H-3--2||g__Rhizobium--1||g__Rhodoferax--1||g__S140-43--1||g__Saccharibacillus--1||g__Solidesulfovibrio--1||g__Sphingomonas--3||g__Sphingomonas_B--1||g__Tardiphaga--1||g__Thauera--6||g__Tistlia--1||g__UBA12183--1||g__UBA6147--2||g__UBA8260--13||g__Vecturithrix--1||g__WD6-1--1:capture_order_counter=o__Actinomycetales--2||o__Azospirillales--1||o__Brevibacillales--1||o__Burkholderiales--15||o__Caulobacterales--8||o__Desulfovibrionales--3||o__Desulfuromonadales--5||o__Dissulfuribacterales--2||o__Enterobacterales--3||o__Geobacterales--2||o__Halobacteriales--3||o__Halothiobacillales--1||o__Holophagales--4||o__Kiloniellales--1||o__Magnetococcales--1||o__Micavibrionales--2||o__Moduliflexales--1||o__Mycobacteriales--6||o__Myxococcales--1||o__Nannocystales--1||o__Opitutales--1||o__Paenibacillales--4||o__Polyangiales--1||o__Propionibacteriales--1||o__Pseudomonadales--21||o__Rhizobiales--27||o__Rhodospirillales--2||o__S140-43--1||o__SZUA-152--1||o__Sphingomonadales--4||o__UBA8260--13:capture_phylum_counter=p__Acidobacteriota--4||p__Actinobacteriota--9||p__Desulfobacterota--9||p__Desulfobacterota_I--3||p__Dormibacterota--13||p__Firmicutes--5||p__Halobacteriota--3||p__Moduliflexota--1||p__Myxococcota--3||p__Proteobacteria--88||p__Verrucomicrobiota--1:capture_species_counter=s__Actinoplanes durhamensis--1||s__Actinoplanes liguriensis--2||s__Aeromonas simiae--1||s__Azospirillum thermophilum--1||s__Bradyrhizobium cajani--1||s__Bradyrhizobium daqingense--1||s__Bradyrhizobium japonicum_C--1||s__Brevibacillus fulvus--1||s__Brevundimonas sp002434505--1||s__Brevundimonas subvibrioides--1||s__CAIULK01 sp903899885--1||s__CAIVJW01 sp903906315--1||s__CGMCC-1-18722 sp016746085--1||s__Cellvibrio sp002162135--1||s__Cohnella algarum--2||s__Cupriavidus yeoncheonensis--1||s__Cystobacter fuscus--1||s__DRQN01 sp011371455--1||s__Dissulfurirhabdus thermomarina--2||s__Enhygromyxa salina_C--1||s__Geodermatophilus amargosae--3||s__Geothrix sp016195985--2||s__Geothrix sp903839205--1||s__Guyparkeria sp003932495--1||s__Haloglomus irregulare--1||s__Halorussus sp010747475--1||s__Holophaga sp002298155--1||s__JAANAU01 sp015231775--1||s__JACPFJ01 sp015688915--1||s__JACRCG01 sp009684515--1||s__Kosakonia sacchari_B--1||s__MWDT01 sp002070825--1||s__Massilia sp003484545--1||s__Methylobacterium indicum--1||s__Methylobacterium platani--1||s__Methylobacterium sp006151805--4||s__Natronomonas pharaonis--1||s__Niveibacterium microcysteis--3||s__Nocardioides sp001425175--1||s__Oceanicaulis alexandrii--1||s__Oceanicaulis sp003046365--1||s__Orrella dioscoreae--1||s__PFJX01 sp903918705--2||s__Paenibacillus azoreducens--1||s__Pararhizobium sp001424065--1||s__Phaeospirillum fulvum_B--1||s__Phenylobacterium sp004299445--3||s__Phreatobacter cathodiphilus--2||s__Phreatobacter sp001464235--1||s__Pinisolibacter sp002298965--12||s__Pseudodesulfovibrio hydrargyri--1||s__Pseudodesulfuromonas sp016936455--5||s__Pseudomonas_A songnenensis--1||s__Pseudomonas_E anguilliseptica--2||s__Pseudomonas_E fildesensis--1||s__Pseudomonas_E fluorescens_X--1||s__Pseudomonas_E fulgida--1||s__Pseudomonas_E mendocina--2||s__Pseudomonas_E putida_F--2||s__Pseudomonas_E putida_M--2||s__Pseudomonas_E sp001259595--1||s__Pseudomonas_E sp002113125--1||s__Pseudomonas_E sp008370045--3||s__Pseudomonas_E sp009861525--1||s__Pseudomonas_E sp013386825--1||s__Pseudomonas_E sp900187505--1||s__R-H-3 sp002198655--2||s__Rhizobium pisi--1||s__Rhodoferax sp903839085--1||s__S140-43 sp015491615--1||s__Saccharibacillus endophyticus--1||s__Solidesulfovibrio magneticus_A--1||s__Sphingomonas sp001421535--1||s__Sphingomonas sp016427505--1||s__Sphingomonas sp016820445--1||s__Sphingomonas_B sp002291855--1||s__Tardiphaga robiniae_A--1||s__Thauera sp017997795--6||s__Tistlia consotensis--1||s__UBA12183 sp003530935--1||s__UBA6147 sp002423185--2||s__UBA8260 sp003134115--13||s__Vecturithrix granuli--1||s__WD6-1 sp003122085--1:evalue_avg=5.489717857198163e-27:evalue_max=5.16e-25:evalue_min=2.35e-93:evalue_std=5.214790542786371e-26:evalue_sum=5.3799235000542e-25:gapopen_avg=0.21428571428571427:gapopen_max=2.0:gapopen_min=0.0:gapopen_std=0.4816209743009517:gapopen_sum=21.0:gtdb_class_counter=c__Actinomycetia--84:gtdb_domain_counter=d__Bacteria--84:gtdb_family_counter=f__Kineococcaceae--1||f__Kineosporiaceae--1||f__Micromonosporaceae--81||f__Motilibacteraceae--1:gtdb_genus_counter=g__Actinoplanes--71||g__Catenuloplanes--2||g__Dactylosporangium--5||g__Kineococcus--1||g__Kineosporia--1||g__Micromonospora_E--1||g__Motilibacter--1||g__Spirilliplanes--1||g__Virgisporangium--1:gtdb_order_counter=o__Actinomycetales--2||o__Motilibacterales--1||o__Mycobacteriales--81:gtdb_phylum_counter=p__Actinobacteriota--84:gtdb_species_counter=s__Actinoplanes abujensis--1||s__Actinoplanes atraurantiacus--4||s__Actinoplanes bogorensis--2||s__Actinoplanes brasiliensis--1||s__Actinoplanes consettensis--1||s__Actinoplanes couchii--2||s__Actinoplanes cyaneus--1||s__Actinoplanes deccanensis--3||s__Actinoplanes derwentensis--1||s__Actinoplanes durhamensis--2||s__Actinoplanes ferrugineus--3||s__Actinoplanes friuliensis--2||s__Actinoplanes globisporus--3||s__Actinoplanes humidus--2||s__Actinoplanes liguriensis--1||s__Actinoplanes lutulentus--2||s__Actinoplanes missouriensis--2||s__Actinoplanes palleronii--4||s__Actinoplanes philippinensis--2||s__Actinoplanes regularis--1||s__Actinoplanes rishiriensis--3||s__Actinoplanes sp003999975--3||s__Actinoplanes sp004001265--1||s__Actinoplanes sp012933445--3||s__Actinoplanes sp016464385--1||s__Actinoplanes sp016785085--2||s__Actinoplanes sp016834655--2||s__Actinoplanes sp900119315--2||s__Actinoplanes subtropicus--3||s__Actinoplanes teichomyceticus--2||s__Actinoplanes tereljensis--3||s__Actinoplanes toevensis--5||s__Actinoplanes xinjiangensis--1||s__Catenuloplanes japonicus--2||s__Dactylosporangium aurantiacum--2||s__Dactylosporangium siamense--2||s__Dactylosporangium sucinum--1||s__Kineococcus siccus--1||s__Kineosporia aurantiaca--1||s__Micromonospora_E pattaloongensis--1||s__Motilibacter rhizosphaerae--1||s__Spirilliplanes yamanashiensis--1||s__Virgisporangium aurantiacum--1:heptad_counter=MCP-38H--221||MCP-42H--1||MCP-58H--1:lbd_counter=:lca_tree=f__Micromonosporaceae:length_avg=129.3469387755102:length_max=180.0:length_min=63.0:length_std=28.59893374150253:length_sum=12676.0:mismatch_avg=16.979591836734695:mismatch_max=70.0:mismatch_min=2.0:mismatch_std=12.144303820952553:mismatch_sum=1664.0:name=N926249:qcovhsp_avg=98.81836734693877:qcovhsp_max=100.0:qcovhsp_min=95.0:qcovhsp_std=1.4954464863584926:qcovhsp_sum=9684.199999999999:qend_avg=130.3673469387755:qend_max=181.0:qend_min=63.0:qend_std=28.96581268027721:qend_sum=12776.0:qstart_avg=2.2448979591836733:qstart_max=9.0:qstart_min=1.0:qstart_std=2.005462768867919:qstart_sum=220.0:ref_name_counter=RS_GCF_000494755.1_protein.faa_NC_022657.1_3122@PF00015_full_PFAM.349.523--1||RS_GCF_000494755.1_protein.faa_NC_022657.1_3673@PF00015_full_PFAM.340.516--3||RS_GCF_000721705.1_protein.faa_NZ_JOJL01000017.1_43@PF00015_full_PFAM.349.526--2||RS_GCF_000721705.1_protein.faa_NZ_JOJL01000064.1_5@PF00015_full_PFAM.348.528--2||RS_GCF_003711105.1_protein.faa_NZ_CP023865.1_2945@PF00015_full_PFAM.335.520--1||RS_GCF_003999975.1_protein.faa_NZ_RJAC01000033.1_17@PF00015_full_PFAM.348.532--15||RS_GCF_004001265.1_protein.faa_NZ_AP019371.1_7065@PF00015_full_PFAM.343.518--2||RS_GCF_012933445.1_protein.faa_NZ_JABBNC010000019.1_14@PF00015_full_PFAM.354.532--2||RS_GCF_016785085.1_protein.faa_NZ_JAENHO010000011.1_77@PF00015_full_PFAM.345.531--10||RS_GCF_016834655.1_protein.faa_NZ_JAENHP010000003.1_135@PF00015_full_PFAM.349.532--5||RS_GCF_016834655.1_protein.faa_NZ_JAENHP010000007.1_37@PF00015_full_PFAM.344.517--1||RS_GCF_016862075.1_protein.faa_NZ_BOMG01000063.1_69@PF00015_full_PFAM.341.513--1||RS_GCF_016862115.1_protein.faa_NZ_BOMI01000112.1_19@PF00015_full_PFAM.336.513--4||RS_GCF_016862175.1_protein.faa_NZ_BOML01000021.1_76@PF00015_full_PFAM.350.526--1||RS_GCF_016862195.1_protein.faa_NZ_BOMM01000016.1_103@PF00015_full_PFAM.359.527--3||RS_GCF_016862275.1_protein.faa_NZ_BOMQ01000026.1_226@PF00015_full_PFAM.350.525--2||RS_GCF_016862375.1_protein.faa_NZ_BOMV01000056.1_115@PF00015_full_PFAM.355.529--1||RS_GCF_016862435.1_protein.faa_NZ_BOMY01000030.1_60@PF00015_full_PFAM.333.515--5||RS_GCF_016862435.1_protein.faa_NZ_BOMY01000069.1_3@PF00015_full_PFAM.351.530--3||RS_GCF_016863475.1_protein.faa_NZ_BOOY01000025.1_8@PF00015_full_PFAM.347.526--2||RS_GCF_016863635.1_protein.faa_NZ_BOPG01000037.1_7@PF00015_full_PFAM.329.501--4||RS_GCF_018332695.1_protein.faa_NZ_BOQN01000016.1_50@PF00015_full_PFAM.123.297--1||RS_GCF_018332695.1_protein.faa_NZ_BOQN01000022.1_115@PF00015_full_PFAM.354.530--6||RS_GCF_018332695.1_protein.faa_NZ_BOQN01000022.1_63@PF00015_full_PFAM.330.504--2||RS_GCF_900119315.1_protein.faa_NZ_LT827010.1_2366@PF00015_full_PFAM.351.521--11||RS_GCF_900188005.1_protein.faa_NZ_FZNR01000021.1_22@PF00015_full_PFAM.361.541--1||RS_GCF_900215205.1_protein.faa_NZ_OBDY01000002.1_400@PF00015_full_PFAM.357.533--1||RS_GCF_900215205.1_protein.faa_NZ_OBDY01000027.1_142@PF00015_full_PFAM.333.412--4||RS_GCF_900215205.1_protein.faa_NZ_OBDY01000031.1_118@PF00015_full_PFAM.368.546--2:scovhsp_avg=74.42959183673469:scovhsp_max=99.4:scovhsp_min=50.0:scovhsp_std=14.163159770229454:scovhsp_sum=7294.099999999999:send_avg=136.5612244897959:send_max=182.0:send_min=63.0:send_std=28.60108365279248:send_sum=13383.0:sstart_avg=8.295918367346939:sstart_max=55.0:sstart_min=1.0:sstart_std=11.660320576726452:sstart_sum=813.0],(RS_GCF_016863655.1_protein.faa_NZ_BOPH01000037.1_54@PF00015_full_PFAM.341.525:0.09243[&&NHX:Type=GTDB:gtdb_class=c__Actinomycetia:gtdb_domain=d__Bacteria:gtdb_family=f__Micromonosporaceae:gtdb_genus=g__Virgisporangium:gtdb_order=o__Mycobacteriales:gtdb_phylum=p__Actinobacteriota:gtdb_species=s__Virgisporangium ochraceum:heptad=MCP-38H:species=d__Bacteria_p__Actinobacteriota_c__Actinomycetia_o__Mycobacteriales_f__Micromonosporaceae_g__Virgisporangium_s__Virgisporangium ochraceum],(RS_GCF_000716715.1_protein.faa_NZ_JNYJ01000033.1_46@PF00015_full_PFAM.346.520:0.0698928[&&NHX:Type=GTDB:gtdb_class=c__Actinomycetia:gtdb_domain=d__Bacteria:gtdb_family=f__Micromonosporaceae:gtdb_genus=g__Dactylosporangium:gtdb_order=o__Mycobacteriales:gtdb_phylum=p__Actinobacteriota:gtdb_species=s__Dactylosporangium aurantiacum:heptad=MCP-38H:species=d__Bacteria_p__Actinobacteriota_c__Actinomycetia_o__Mycobacteriales_f__Micromonosporaceae_g__Dactylosporangium_s__Dactylosporangium aurantiacum],(RS_GCF_004216915.1_protein.faa_NZ_SGXD01000003.1_44@PF00015_full_PFAM.342.526:0.0877228[&&NHX:Type=GTDB:gtdb_class=c__Actinomycetia:gtdb_domain=d__Bacteria:gtdb_family=f__Motilibacteraceae:gtdb_genus=g__Motilibacter:gtdb_order=o__Motilibacterales:gtdb_phylum=p__Actinobacteriota:gtdb_species=s__Motilibacter rhizosphaerae:heptad=MCP-38H:species=d__Bacteria_p__Actinobacteriota_c__Actinomycetia_o__Motilibacterales_f__Motilibacteraceae_g__Motilibacter_s__Motilibacter rhizosphaerae],RS_GCF_003634695.1_protein.faa_NZ_RBWV01000009.1_583@PF00015_full_PFAM.347.522:0.0758603[&&NHX:Type=GTDB:gtdb_class=c__Actinomycetia:gtdb_domain=d__Bacteria:gtdb_family=f__Motilibacteraceae:gtdb_genus=g__Motilibacter:gtdb_order=o__Motilibacterales:gtdb_phylum=p__Actinobacteriota:gtdb_species=s__Motilibacter peucedani:heptad=MCP-38H:species=d__Bacteria_p__Actinobacteriota_c__Actinomycetia_o__Motilibacterales_f__Motilibacteraceae_g__Motilibacter_s__Motilibacter peucedani])0.697:0.0326909[&&NHX:Sample_counter=:Type_counter=GTDB--2:capture_class_counter=:capture_domain_counter=:capture_family_counter=:capture_genus_counter=:capture_order_counter=:capture_phylum_counter=:capture_species_counter=:evoltype=D:gtdb_class_counter=c__Actinomycetia--2:gtdb_domain_counter=d__Bacteria--2:gtdb_family_counter=f__Motilibacteraceae--2:gtdb_genus_counter=g__Motilibacter--2:gtdb_order_counter=o__Motilibacterales--2:gtdb_phylum_counter=p__Actinobacteriota--2:gtdb_species_counter=s__Motilibacter peucedani--1||s__Motilibacter rhizosphaerae--1:heptad_counter=MCP-38H--2:lbd_counter=:lca=d__Bacteria:lca_tree=g__Motilibacter:name=N926254:ref_name_counter=])0.624:0.0200103[&&NHX:Sample_counter=:Type_counter=GTDB--3:capture_class_counter=:capture_domain_counter=:capture_family_counter=:capture_genus_counter=:capture_order_counter=:capture_phylum_counter=:capture_species_counter=:evoltype=D:gtdb_class_counter=c__Actinomycetia--3:gtdb_domain_counter=d__Bacteria--3:gtdb_family_counter=f__Micromonosporaceae--1||f__Motilibacteraceae--2:gtdb_genus_counter=g__Dactylosporangium--1||g__Motilibacter--2:gtdb_order_counter=o__Motilibacterales--2||o__Mycobacteriales--1:gtdb_phylum_counter=p__Actinobacteriota--3:gtdb_species_counter=s__Dactylosporangium aurantiacum--1||s__Motilibacter peucedani--1||s__Motilibacter rhizosphaerae--1:heptad_counter=MCP-38H--3:lbd_counter=:lca=d__Bacteria:lca_tree=c__Actinomycetia:name=N926255:ref_name_counter=])0.912:0.0264382[&&NHX:Sample_counter=:Type_counter=GTDB--4:capture_class_counter=:capture_domain_counter=:capture_family_counter=:capture_genus_counter=:capture_order_counter=:capture_phylum_counter=:capture_species_counter=:evoltype=D:gtdb_class_counter=c__Actinomycetia--4:gtdb_domain_counter=d__Bacteria--4:gtdb_family_counter=f__Micromonosporaceae--2||f__Motilibacteraceae--2:gtdb_genus_counter=g__Dactylosporangium--1||g__Motilibacter--2||g__Virgisporangium--1:gtdb_order_counter=o__Motilibacterales--2||o__Mycobacteriales--2:gtdb_phylum_counter=p__Actinobacteriota--4:gtdb_species_counter=s__Dactylosporangium aurantiacum--1||s__Motilibacter peucedani--1||s__Motilibacter rhizosphaerae--1||s__Virgisporangium ochraceum--1:heptad_counter=MCP-38H--4:lbd_counter=:lca=d__Bacteria:lca_tree=c__Actinomycetia:name=N926256:ref_name_counter=])0.88:0.0123918[&&NHX:Sample_counter=rhizpot1--41||rhizpot2--12||rhizpot3--57||rhiztom1--4||rhiztom2--5||rhiztom3--20:Type_counter=GTDB--88||capture--139:besthit_avg=87.21122448979592:besthit_max=98.0:besthit_min=55.1:besthit_std=7.238027906115265:besthit_sum=8546.7:bitscore_avg=186.9408163265306:bitscore_max=270.0:bitscore_min=89.4:bitscore_std=39.09215344774972:bitscore_sum=18320.2:capture_class_counter=c__Actinomycetia--9||c__Alphaproteobacteria--45||c__Bacilli--5||c__Desulfovibrionia--3||c__Desulfuromonadia--7||c__Dissulfuribacteria--2||c__Dormibacteria--13||c__Gammaproteobacteria--42||c__Halobacteria--3||c__Holophagae--4||c__Magnetococcia--1||c__Moduliflexia--1||c__Myxococcia--1||c__Polyangia--2||c__Verrucomicrobiae--1:capture_domain_counter=d__Archaea--3||d__Bacteria--136:capture_family_counter=f__Aeromonadaceae--2||f__Ancalomicrobiaceae--12||f__Azospirillaceae--1||f__Beijerinckiaceae--6||f__Brevibacillaceae--1||f__Burkholderiaceae--4||f__Caulobacteraceae--5||f__Cellvibrionaceae--1||f__DSM-21159--1||f__Desulfomicrobiaceae--1||f__Desulfovibrionaceae--2||f__Desulfuromonadaceae--5||f__Dissulfurirhabdaceae--2||f__Enterobacteriaceae--1||f__Geodermatophilaceae--3||f__Haladaptataceae--1||f__Haloarculaceae--2||f__Halothiobacillaceae--1||f__Holophagaceae--4||f__Kineosporiaceae--2||f__Magnetaquicoccaceae--1||f__Magnetospirillaceae--2||f__Maricaulaceae--3||f__Micavibrionaceae--2||f__Micromonosporaceae--3||f__Moduliflexaceae--1||f__Myxococcaceae--1||f__Nannocystaceae--1||f__Nocardioidaceae--1||f__Opitutaceae--1||f__Paenibacillaceae--4||f__Phreatobacteraceae--3||f__Polyangiaceae--1||f__Pseudomonadaceae--20||f__Pseudopelobacteraceae--2||f__Rhizobiaceae--2||f__Rhodocyclaceae--9||f__S140-43--1||f__SZUA-152--1||f__Sphingomonadaceae--4||f__Thiobacillaceae--2||f__UBA8260--13||f__Xanthobacteraceae--4:capture_genus_counter=g__Actinoplanes--3||g__Aeromonas--1||g__Azospirillum--1||g__Bradyrhizobium--3||g__Brevibacillus--1||g__Brevundimonas--2||g__CAIULK01--1||g__CAIVJW01--1||g__CGMCC-1-18722--1||g__Cellvibrio--1||g__Cohnella--2||g__Cupriavidus--1||g__Cystobacter--1||g__DRQN01--1||g__Dissulfurirhabdus--2||g__Enhygromyxa--1||g__Geodermatophilus--3||g__Geothrix--3||g__Guyparkeria--1||g__Haloglomus--1||g__Halorussus--1||g__Holophaga--1||g__JAANAU01--1||g__JACPFJ01--1||g__JACRCG01--1||g__Kosakonia--1||g__MWDT01--1||g__Massilia--1||g__Methylobacterium--6||g__Natronomonas--1||g__Niveibacterium--3||g__Nocardioides--1||g__Oceanicaulis--2||g__Orrella--1||g__PFJX01--2||g__Paenibacillus--1||g__Pararhizobium--1||g__Phaeospirillum--1||g__Phenylobacterium--3||g__Phreatobacter--3||g__Pinisolibacter--12||g__Pseudodesulfovibrio--1||g__Pseudodesulfuromonas--5||g__Pseudomonas_A--1||g__Pseudomonas_E--19||g__R-H-3--2||g__Rhizobium--1||g__Rhodoferax--1||g__S140-43--1||g__Saccharibacillus--1||g__Solidesulfovibrio--1||g__Sphingomonas--3||g__Sphingomonas_B--1||g__Tardiphaga--1||g__Thauera--6||g__Tistlia--1||g__UBA12183--1||g__UBA6147--2||g__UBA8260--13||g__Vecturithrix--1||g__WD6-1--1:capture_order_counter=o__Actinomycetales--2||o__Azospirillales--1||o__Brevibacillales--1||o__Burkholderiales--15||o__Caulobacterales--8||o__Desulfovibrionales--3||o__Desulfuromonadales--5||o__Dissulfuribacterales--2||o__Enterobacterales--3||o__Geobacterales--2||o__Halobacteriales--3||o__Halothiobacillales--1||o__Holophagales--4||o__Kiloniellales--1||o__Magnetococcales--1||o__Micavibrionales--2||o__Moduliflexales--1||o__Mycobacteriales--6||o__Myxococcales--1||o__Nannocystales--1||o__Opitutales--1||o__Paenibacillales--4||o__Polyangiales--1||o__Propionibacteriales--1||o__Pseudomonadales--21||o__Rhizobiales--27||o__Rhodospirillales--2||o__S140-43--1||o__SZUA-152--1||o__Sphingomonadales--4||o__UBA8260--13:capture_phylum_counter=p__Acidobacteriota--4||p__Actinobacteriota--9||p__Desulfobacterota--9||p__Desulfobacterota_I--3||p__Dormibacterota--13||p__Firmicutes--5||p__Halobacteriota--3||p__Moduliflexota--1||p__Myxococcota--3||p__Proteobacteria--88||p__Verrucomicrobiota--1:capture_species_counter=s__Actinoplanes durhamensis--1||s__Actinoplanes liguriensis--2||s__Aeromonas simiae--1||s__Azospirillum thermophilum--1||s__Bradyrhizobium cajani--1||s__Bradyrhizobium daqingense--1||s__Bradyrhizobium japonicum_C--1||s__Brevibacillus fulvus--1||s__Brevundimonas sp002434505--1||s__Brevundimonas subvibrioides--1||s__CAIULK01 sp903899885--1||s__CAIVJW01 sp903906315--1||s__CGMCC-1-18722 sp016746085--1||s__Cellvibrio sp002162135--1||s__Cohnella algarum--2||s__Cupriavidus yeoncheonensis--1||s__Cystobacter fuscus--1||s__DRQN01 sp011371455--1||s__Dissulfurirhabdus thermomarina--2||s__Enhygromyxa salina_C--1||s__Geodermatophilus amargosae--3||s__Geothrix sp016195985--2||s__Geothrix sp903839205--1||s__Guyparkeria sp003932495--1||s__Haloglomus irregulare--1||s__Halorussus sp010747475--1||s__Holophaga sp002298155--1||s__JAANAU01 sp015231775--1||s__JACPFJ01 sp015688915--1||s__JACRCG01 sp009684515--1||s__Kosakonia sacchari_B--1||s__MWDT01 sp002070825--1||s__Massilia sp003484545--1||s__Methylobacterium indicum--1||s__Methylobacterium platani--1||s__Methylobacterium sp006151805--4||s__Natronomonas pharaonis--1||s__Niveibacterium microcysteis--3||s__Nocardioides sp001425175--1||s__Oceanicaulis alexandrii--1||s__Oceanicaulis sp003046365--1||s__Orrella dioscoreae--1||s__PFJX01 sp903918705--2||s__Paenibacillus azoreducens--1||s__Pararhizobium sp001424065--1||s__Phaeospirillum fulvum_B--1||s__Phenylobacterium sp004299445--3||s__Phreatobacter cathodiphilus--2||s__Phreatobacter sp001464235--1||s__Pinisolibacter sp002298965--12||s__Pseudodesulfovibrio hydrargyri--1||s__Pseudodesulfuromonas sp016936455--5||s__Pseudomonas_A songnenensis--1||s__Pseudomonas_E anguilliseptica--2||s__Pseudomonas_E fildesensis--1||s__Pseudomonas_E fluorescens_X--1||s__Pseudomonas_E fulgida--1||s__Pseudomonas_E mendocina--2||s__Pseudomonas_E putida_F--2||s__Pseudomonas_E putida_M--2||s__Pseudomonas_E sp001259595--1||s__Pseudomonas_E sp002113125--1||s__Pseudomonas_E sp008370045--3||s__Pseudomonas_E sp009861525--1||s__Pseudomonas_E sp013386825--1||s__Pseudomonas_E sp900187505--1||s__R-H-3 sp002198655--2||s__Rhizobium pisi--1||s__Rhodoferax sp903839085--1||s__S140-43 sp015491615--1||s__Saccharibacillus endophyticus--1||s__Solidesulfovibrio magneticus_A--1||s__Sphingomonas sp001421535--1||s__Sphingomonas sp016427505--1||s__Sphingomonas sp016820445--1||s__Sphingomonas_B sp002291855--1||s__Tardiphaga robiniae_A--1||s__Thauera sp017997795--6||s__Tistlia consotensis--1||s__UBA12183 sp003530935--1||s__UBA6147 sp002423185--2||s__UBA8260 sp003134115--13||s__Vecturithrix granuli--1||s__WD6-1 sp003122085--1:evalue_avg=5.489717857198163e-27:evalue_max=5.16e-25:evalue_min=2.35e-93:evalue_std=5.214790542786371e-26:evalue_sum=5.3799235000542e-25:gapopen_avg=0.21428571428571427:gapopen_max=2.0:gapopen_min=0.0:gapopen_std=0.4816209743009517:gapopen_sum=21.0:gtdb_class_counter=c__Actinomycetia--88:gtdb_domain_counter=d__Bacteria--88:gtdb_family_counter=f__Kineococcaceae--1||f__Kineosporiaceae--1||f__Micromonosporaceae--83||f__Motilibacteraceae--3:gtdb_genus_counter=g__Actinoplanes--71||g__Catenuloplanes--2||g__Dactylosporangium--6||g__Kineococcus--1||g__Kineosporia--1||g__Micromonospora_E--1||g__Motilibacter--3||g__Spirilliplanes--1||g__Virgisporangium--2:gtdb_order_counter=o__Actinomycetales--2||o__Motilibacterales--3||o__Mycobacteriales--83:gtdb_phylum_counter=p__Actinobacteriota--88:gtdb_species_counter=s__Actinoplanes abujensis--1||s__Actinoplanes atraurantiacus--4||s__Actinoplanes bogorensis--2||s__Actinoplanes brasiliensis--1||s__Actinoplanes consettensis--1||s__Actinoplanes couchii--2||s__Actinoplanes cyaneus--1||s__Actinoplanes deccanensis--3||s__Actinoplanes derwentensis--1||s__Actinoplanes durhamensis--2||s__Actinoplanes ferrugineus--3||s__Actinoplanes friuliensis--2||s__Actinoplanes globisporus--3||s__Actinoplanes humidus--2||s__Actinoplanes liguriensis--1||s__Actinoplanes lutulentus--2||s__Actinoplanes missouriensis--2||s__Actinoplanes palleronii--4||s__Actinoplanes philippinensis--2||s__Actinoplanes regularis--1||s__Actinoplanes rishiriensis--3||s__Actinoplanes sp003999975--3||s__Actinoplanes sp004001265--1||s__Actinoplanes sp012933445--3||s__Actinoplanes sp016464385--1||s__Actinoplanes sp016785085--2||s__Actinoplanes sp016834655--2||s__Actinoplanes sp900119315--2||s__Actinoplanes subtropicus--3||s__Actinoplanes teichomyceticus--2||s__Actinoplanes tereljensis--3||s__Actinoplanes toevensis--5||s__Actinoplanes xinjiangensis--1||s__Catenuloplanes japonicus--2||s__Dactylosporangium aurantiacum--3||s__Dactylosporangium siamense--2||s__Dactylosporangium sucinum--1||s__Kineococcus siccus--1||s__Kineosporia aurantiaca--1||s__Micromonospora_E pattaloongensis--1||s__Motilibacter peucedani--1||s__Motilibacter rhizosphaerae--2||s__Spirilliplanes yamanashiensis--1||s__Virgisporangium aurantiacum--1||s__Virgisporangium ochraceum--1:heptad_counter=MCP-38H--225||MCP-42H--1||MCP-58H--1:lbd_counter=:lca_tree=f__Micromonosporaceae:length_avg=129.3469387755102:length_max=180.0:length_min=63.0:length_std=28.59893374150253:length_sum=12676.0:mismatch_avg=16.979591836734695:mismatch_max=70.0:mismatch_min=2.0:mismatch_std=12.144303820952553:mismatch_sum=1664.0:name=N926257:qcovhsp_avg=98.81836734693877:qcovhsp_max=100.0:qcovhsp_min=95.0:qcovhsp_std=1.4954464863584926:qcovhsp_sum=9684.199999999999:qend_avg=130.3673469387755:qend_max=181.0:qend_min=63.0:qend_std=28.96581268027721:qend_sum=12776.0:qstart_avg=2.2448979591836733:qstart_max=9.0:qstart_min=1.0:qstart_std=2.005462768867919:qstart_sum=220.0:ref_name_counter=RS_GCF_000494755.1_protein.faa_NC_022657.1_3122@PF00015_full_PFAM.349.523--1||RS_GCF_000494755.1_protein.faa_NC_022657.1_3673@PF00015_full_PFAM.340.516--3||RS_GCF_000721705.1_protein.faa_NZ_JOJL01000017.1_43@PF00015_full_PFAM.349.526--2||RS_GCF_000721705.1_protein.faa_NZ_JOJL01000064.1_5@PF00015_full_PFAM.348.528--2||RS_GCF_003711105.1_protein.faa_NZ_CP023865.1_2945@PF00015_full_PFAM.335.520--1||RS_GCF_003999975.1_protein.faa_NZ_RJAC01000033.1_17@PF00015_full_PFAM.348.532--15||RS_GCF_004001265.1_protein.faa_NZ_AP019371.1_7065@PF00015_full_PFAM.343.518--2||RS_GCF_012933445.1_protein.faa_NZ_JABBNC010000019.1_14@PF00015_full_PFAM.354.532--2||RS_GCF_016785085.1_protein.faa_NZ_JAENHO010000011.1_77@PF00015_full_PFAM.345.531--10||RS_GCF_016834655.1_protein.faa_NZ_JAENHP010000003.1_135@PF00015_full_PFAM.349.532--5||RS_GCF_016834655.1_protein.faa_NZ_JAENHP010000007.1_37@PF00015_full_PFAM.344.517--1||RS_GCF_016862075.1_protein.faa_NZ_BOMG01000063.1_69@PF00015_full_PFAM.341.513--1||RS_GCF_016862115.1_protein.faa_NZ_BOMI01000112.1_19@PF00015_full_PFAM.336.513--4||RS_GCF_016862175.1_protein.faa_NZ_BOML01000021.1_76@PF00015_full_PFAM.350.526--1||RS_GCF_016862195.1_protein.faa_NZ_BOMM01000016.1_103@PF00015_full_PFAM.359.527--3||RS_GCF_016862275.1_protein.faa_NZ_BOMQ01000026.1_226@PF00015_full_PFAM.350.525--2||RS_GCF_016862375.1_protein.faa_NZ_BOMV01000056.1_115@PF00015_full_PFAM.355.529--1||RS_GCF_016862435.1_protein.faa_NZ_BOMY01000030.1_60@PF00015_full_PFAM.333.515--5||RS_GCF_016862435.1_protein.faa_NZ_BOMY01000069.1_3@PF00015_full_PFAM.351.530--3||RS_GCF_016863475.1_protein.faa_NZ_BOOY01000025.1_8@PF00015_full_PFAM.347.526--2||RS_GCF_016863635.1_protein.faa_NZ_BOPG01000037.1_7@PF00015_full_PFAM.329.501--4||RS_GCF_018332695.1_protein.faa_NZ_BOQN01000016.1_50@PF00015_full_PFAM.123.297--1||RS_GCF_018332695.1_protein.faa_NZ_BOQN01000022.1_115@PF00015_full_PFAM.354.530--6||RS_GCF_018332695.1_protein.faa_NZ_BOQN01000022.1_63@PF00015_full_PFAM.330.504--2||RS_GCF_900119315.1_protein.faa_NZ_LT827010.1_2366@PF00015_full_PFAM.351.521--11||RS_GCF_900188005.1_protein.faa_NZ_FZNR01000021.1_22@PF00015_full_PFAM.361.541--1||RS_GCF_900215205.1_protein.faa_NZ_OBDY01000002.1_400@PF00015_full_PFAM.357.533--1||RS_GCF_900215205.1_protein.faa_NZ_OBDY01000027.1_142@PF00015_full_PFAM.333.412--4||RS_GCF_900215205.1_protein.faa_NZ_OBDY01000031.1_118@PF00015_full_PFAM.368.546--2:scovhsp_avg=74.42959183673469:scovhsp_max=99.4:scovhsp_min=50.0:scovhsp_std=14.163159770229454:scovhsp_sum=7294.099999999999:send_avg=136.5612244897959:send_max=182.0:send_min=63.0:send_std=28.60108365279248:send_sum=13383.0:sstart_avg=8.295918367346939:sstart_max=55.0:sstart_min=1.0:sstart_std=11.660320576726452:sstart_sum=813.0])0.811:0.00628927[&&NHX:Sample_counter=rhizpot1--41||rhizpot2--13||rhizpot3--60||rhiztom1--4||rhiztom2--5||rhiztom3--20:Type_counter=GTDB--88||capture--143:besthit_avg=87.21414141414142:besthit_max=98.0:besthit_min=55.1:besthit_std=7.201062989856401:besthit_sum=8634.2:bitscore_avg=185.9939393939394:bitscore_max=270.0:bitscore_min=89.4:bitscore_std=40.01704182424828:bitscore_sum=18413.4:capture_class_counter=c__Actinomycetia--10||c__Alphaproteobacteria--45||c__Bacilli--5||c__Desulfobulbia--1||c__Desulfovibrionia--3||c__Desulfuromonadia--7||c__Dissulfuribacteria--2||c__Dormibacteria--13||c__Gammaproteobacteria--44||c__Halobacteria--3||c__Holophagae--4||c__Magnetococcia--1||c__Moduliflexia--1||c__Myxococcia--1||c__Polyangia--2||c__Verrucomicrobiae--1:capture_domain_counter=d__Archaea--3||d__Bacteria--140:capture_family_counter=f__Aeromonadaceae--2||f__Ancalomicrobiaceae--12||f__Azospirillaceae--1||f__Beijerinckiaceae--6||f__Brevibacillaceae--1||f__Burkholderiaceae--4||f__Caulobacteraceae--5||f__Cellvibrionaceae--1||f__DSM-21159--1||f__Desulfobulbaceae--1||f__Desulfomicrobiaceae--1||f__Desulfovibrionaceae--2||f__Desulfuromonadaceae--5||f__Dissulfurirhabdaceae--2||f__Enterobacteriaceae--1||f__Geodermatophilaceae--3||f__Haladaptataceae--1||f__Haloarculaceae--2||f__Halothiobacillaceae--1||f__Holophagaceae--4||f__Kineosporiaceae--2||f__Magnetaquicoccaceae--1||f__Magnetospirillaceae--2||f__Maricaulaceae--3||f__Micavibrionaceae--2||f__Micromonosporaceae--4||f__Moduliflexaceae--1||f__Myxococcaceae--1||f__Nannocystaceae--1||f__Nocardioidaceae--1||f__Opitutaceae--1||f__Paenibacillaceae--4||f__Phreatobacteraceae--3||f__Polyangiaceae--1||f__Pseudomonadaceae--21||f__Pseudopelobacteraceae--2||f__Rhizobiaceae--2||f__Rhodocyclaceae--9||f__S140-43--1||f__SZUA-152--1||f__Sphingomonadaceae--4||f__Thiobacillaceae--2||f__UBA8260--13||f__UBA9220--1||f__Xanthobacteraceae--4:capture_genus_counter=g__Actinoplanes--4||g__Aeromonas--1||g__Azospirillum--1||g__Bradyrhizobium--3||g__Brevibacillus--1||g__Brevundimonas--2||g__CAIULK01--1||g__CAIVJW01--1||g__CGMCC-1-18722--1||g__Cellvibrio--1||g__Cohnella--2||g__Cupriavidus--1||g__Cystobacter--1||g__DRKI01--1||g__DRQN01--1||g__Dissulfurirhabdus--2||g__Enhygromyxa--1||g__Geodermatophilus--3||g__Geothrix--3||g__Guyparkeria--1||g__Haloglomus--1||g__Halorussus--1||g__Holophaga--1||g__JAANAU01--1||g__JACPFJ01--1||g__JACRCG01--1||g__Kosakonia--1||g__MWDT01--1||g__Massilia--1||g__Methylobacterium--6||g__Natronomonas--1||g__Niveibacterium--3||g__Nocardioides--1||g__Oceanicaulis--2||g__Orrella--1||g__PFJX01--2||g__Paenibacillus--1||g__Pararhizobium--1||g__Phaeospirillum--1||g__Phenylobacterium--3||g__Phreatobacter--3||g__Pinisolibacter--12||g__Pseudodesulfovibrio--1||g__Pseudodesulfuromonas--5||g__Pseudomonas_A--1||g__Pseudomonas_E--20||g__R-H-3--2||g__Rhizobium--1||g__Rhodoferax--1||g__S140-43--1||g__Saccharibacillus--1||g__Solidesulfovibrio--1||g__Sphingomonas--3||g__Sphingomonas_B--1||g__Tardiphaga--1||g__Thauera--6||g__Tistlia--1||g__UBA12183--1||g__UBA6147--2||g__UBA8260--13||g__UBA9220--1||g__Vecturithrix--1||g__WD6-1--1:capture_order_counter=o__Actinomycetales--2||o__Azospirillales--1||o__Brevibacillales--1||o__Burkholderiales--16||o__Caulobacterales--8||o__Desulfobulbales--1||o__Desulfovibrionales--3||o__Desulfuromonadales--5||o__Dissulfuribacterales--2||o__Enterobacterales--3||o__Geobacterales--2||o__Halobacteriales--3||o__Halothiobacillales--1||o__Holophagales--4||o__Kiloniellales--1||o__Magnetococcales--1||o__Micavibrionales--2||o__Moduliflexales--1||o__Mycobacteriales--7||o__Myxococcales--1||o__Nannocystales--1||o__Opitutales--1||o__Paenibacillales--4||o__Polyangiales--1||o__Propionibacteriales--1||o__Pseudomonadales--22||o__Rhizobiales--27||o__Rhodospirillales--2||o__S140-43--1||o__SZUA-152--1||o__Sphingomonadales--4||o__UBA8260--13:capture_phylum_counter=p__Acidobacteriota--4||p__Actinobacteriota--10||p__Desulfobacterota--10||p__Desulfobacterota_I--3||p__Dormibacterota--13||p__Firmicutes--5||p__Halobacteriota--3||p__Moduliflexota--1||p__Myxococcota--3||p__Proteobacteria--90||p__Verrucomicrobiota--1:capture_species_counter=s__Actinoplanes deccanensis--1||s__Actinoplanes durhamensis--1||s__Actinoplanes liguriensis--2||s__Aeromonas simiae--1||s__Azospirillum thermophilum--1||s__Bradyrhizobium cajani--1||s__Bradyrhizobium daqingense--1||s__Bradyrhizobium japonicum_C--1||s__Brevibacillus fulvus--1||s__Brevundimonas sp002434505--1||s__Brevundimonas subvibrioides--1||s__CAIULK01 sp903899885--1||s__CAIVJW01 sp903906315--1||s__CGMCC-1-18722 sp016746085--1||s__Cellvibrio sp002162135--1||s__Cohnella algarum--2||s__Cupriavidus yeoncheonensis--1||s__Cystobacter fuscus--1||s__DRKI01 sp015484845--1||s__DRQN01 sp011371455--1||s__Dissulfurirhabdus thermomarina--2||s__Enhygromyxa salina_C--1||s__Geodermatophilus amargosae--3||s__Geothrix sp016195985--2||s__Geothrix sp903839205--1||s__Guyparkeria sp003932495--1||s__Haloglomus irregulare--1||s__Halorussus sp010747475--1||s__Holophaga sp002298155--1||s__JAANAU01 sp015231775--1||s__JACPFJ01 sp015688915--1||s__JACRCG01 sp009684515--1||s__Kosakonia sacchari_B--1||s__MWDT01 sp002070825--1||s__Massilia sp003484545--1||s__Methylobacterium indicum--1||s__Methylobacterium platani--1||s__Methylobacterium sp006151805--4||s__Natronomonas pharaonis--1||s__Niveibacterium microcysteis--3||s__Nocardioides sp001425175--1||s__Oceanicaulis alexandrii--1||s__Oceanicaulis sp003046365--1||s__Orrella dioscoreae--1||s__PFJX01 sp903918705--2||s__Paenibacillus azoreducens--1||s__Pararhizobium sp001424065--1||s__Phaeospirillum fulvum_B--1||s__Phenylobacterium sp004299445--3||s__Phreatobacter cathodiphilus--2||s__Phreatobacter sp001464235--1||s__Pinisolibacter sp002298965--12||s__Pseudodesulfovibrio hydrargyri--1||s__Pseudodesulfuromonas sp016936455--5||s__Pseudomonas_A songnenensis--1||s__Pseudomonas_E anguilliseptica--2||s__Pseudomonas_E fildesensis--1||s__Pseudomonas_E fluorescens_BT--1||s__Pseudomonas_E fluorescens_X--1||s__Pseudomonas_E fulgida--1||s__Pseudomonas_E mendocina--2||s__Pseudomonas_E putida_F--2||s__Pseudomonas_E putida_M--2||s__Pseudomonas_E sp001259595--1||s__Pseudomonas_E sp002113125--1||s__Pseudomonas_E sp008370045--3||s__Pseudomonas_E sp009861525--1||s__Pseudomonas_E sp013386825--1||s__Pseudomonas_E sp900187505--1||s__R-H-3 sp002198655--2||s__Rhizobium pisi--1||s__Rhodoferax sp903839085--1||s__S140-43 sp015491615--1||s__Saccharibacillus endophyticus--1||s__Solidesulfovibrio magneticus_A--1||s__Sphingomonas sp001421535--1||s__Sphingomonas sp016427505--1||s__Sphingomonas sp016820445--1||s__Sphingomonas_B sp002291855--1||s__Tardiphaga robiniae_A--1||s__Thauera sp017997795--6||s__Tistlia consotensis--1||s__UBA12183 sp003530935--1||s__UBA6147 sp002423185--2||s__UBA8260 sp003134115--13||s__UBA9220 sp003519965--1||s__Vecturithrix granuli--1||s__WD6-1 sp003122085--1:evalue_avg=5.596892424297172e-27:evalue_max=5.16e-25:evalue_min=2.35e-93:evalue_std=5.189212052024188e-26:evalue_sum=5.5409235000542005e-25:gapopen_avg=0.21212121212121213:gapopen_max=2.0:gapopen_min=0.0:gapopen_std=0.47964117695115294:gapopen_sum=21.0:gtdb_class_counter=c__Actinomycetia--88:gtdb_domain_counter=d__Bacteria--88:gtdb_family_counter=f__Kineococcaceae--1||f__Kineosporiaceae--1||f__Micromonosporaceae--83||f__Motilibacteraceae--3:gtdb_genus_counter=g__Actinoplanes--71||g__Catenuloplanes--2||g__Dactylosporangium--6||g__Kineococcus--1||g__Kineosporia--1||g__Micromonospora_E--1||g__Motilibacter--3||g__Spirilliplanes--1||g__Virgisporangium--2:gtdb_order_counter=o__Actinomycetales--2||o__Motilibacterales--3||o__Mycobacteriales--83:gtdb_phylum_counter=p__Actinobacteriota--88:gtdb_species_counter=s__Actinoplanes abujensis--1||s__Actinoplanes atraurantiacus--4||s__Actinoplanes bogorensis--2||s__Actinoplanes brasiliensis--1||s__Actinoplanes consettensis--1||s__Actinoplanes couchii--2||s__Actinoplanes cyaneus--1||s__Actinoplanes deccanensis--3||s__Actinoplanes derwentensis--1||s__Actinoplanes durhamensis--2||s__Actinoplanes ferrugineus--3||s__Actinoplanes friuliensis--2||s__Actinoplanes globisporus--3||s__Actinoplanes humidus--2||s__Actinoplanes liguriensis--1||s__Actinoplanes lutulentus--2||s__Actinoplanes missouriensis--2||s__Actinoplanes palleronii--4||s__Actinoplanes philippinensis--2||s__Actinoplanes regularis--1||s__Actinoplanes rishiriensis--3||s__Actinoplanes sp003999975--3||s__Actinoplanes sp004001265--1||s__Actinoplanes sp012933445--3||s__Actinoplanes sp016464385--1||s__Actinoplanes sp016785085--2||s__Actinoplanes sp016834655--2||s__Actinoplanes sp900119315--2||s__Actinoplanes subtropicus--3||s__Actinoplanes teichomyceticus--2||s__Actinoplanes tereljensis--3||s__Actinoplanes toevensis--5||s__Actinoplanes xinjiangensis--1||s__Catenuloplanes japonicus--2||s__Dactylosporangium aurantiacum--3||s__Dactylosporangium siamense--2||s__Dactylosporangium sucinum--1||s__Kineococcus siccus--1||s__Kineosporia aurantiaca--1||s__Micromonospora_E pattaloongensis--1||s__Motilibacter peucedani--1||s__Motilibacter rhizosphaerae--2||s__Spirilliplanes yamanashiensis--1||s__Virgisporangium aurantiacum--1||s__Virgisporangium ochraceum--1:heptad_counter=MCP-38H--229||MCP-42H--1||MCP-58H--1:lbd_counter=:lca_tree=f__Micromonosporaceae:length_avg=128.68686868686868:length_max=180.0:length_min=63.0:length_std=29.200799005229385:length_sum=12740.0:mismatch_avg=16.88888888888889:mismatch_max=70.0:mismatch_min=2.0:mismatch_std=12.115842966696572:mismatch_sum=1672.0:name=N926258:qcovhsp_avg=98.83030303030304:qcovhsp_max=100.0:qcovhsp_min=95.0:qcovhsp_std=1.492529324598563:qcovhsp_sum=9784.2:qend_avg=129.6969696969697:qend_max=181.0:qend_min=63.0:qend_std=29.579520820122355:qend_sum=12840.0:qstart_avg=2.2323232323232323:qstart_max=9.0:qstart_min=1.0:qstart_std=1.999123700005615:qstart_sum=221.0:ref_name_counter=RS_GCF_000494755.1_protein.faa_NC_022657.1_3122@PF00015_full_PFAM.349.523--1||RS_GCF_000494755.1_protein.faa_NC_022657.1_3673@PF00015_full_PFAM.340.516--3||RS_GCF_000721705.1_protein.faa_NZ_JOJL01000017.1_43@PF00015_full_PFAM.349.526--2||RS_GCF_000721705.1_protein.faa_NZ_JOJL01000064.1_5@PF00015_full_PFAM.348.528--2||RS_GCF_003711105.1_protein.faa_NZ_CP023865.1_2945@PF00015_full_PFAM.335.520--1||RS_GCF_003999975.1_protein.faa_NZ_RJAC01000033.1_17@PF00015_full_PFAM.348.532--15||RS_GCF_004001265.1_protein.faa_NZ_AP019371.1_7065@PF00015_full_PFAM.343.518--2||RS_GCF_012933445.1_protein.faa_NZ_JABBNC010000019.1_14@PF00015_full_PFAM.354.532--2||RS_GCF_016785085.1_protein.faa_NZ_JAENHO010000011.1_77@PF00015_full_PFAM.345.531--10||RS_GCF_016834655.1_protein.faa_NZ_JAENHP010000003.1_135@PF00015_full_PFAM.349.532--5||RS_GCF_016834655.1_protein.faa_NZ_JAENHP010000007.1_37@PF00015_full_PFAM.344.517--1||RS_GCF_016862075.1_protein.faa_NZ_BOMG01000063.1_69@PF00015_full_PFAM.341.513--1||RS_GCF_016862115.1_protein.faa_NZ_BOMI01000112.1_19@PF00015_full_PFAM.336.513--4||RS_GCF_016862175.1_protein.faa_NZ_BOML01000021.1_76@PF00015_full_PFAM.350.526--1||RS_GCF_016862195.1_protein.faa_NZ_BOMM01000016.1_103@PF00015_full_PFAM.359.527--3||RS_GCF_016862275.1_protein.faa_NZ_BOMQ01000026.1_226@PF00015_full_PFAM.350.525--2||RS_GCF_016862375.1_protein.faa_NZ_BOMV01000056.1_115@PF00015_full_PFAM.355.529--1||RS_GCF_016862435.1_protein.faa_NZ_BOMY01000030.1_60@PF00015_full_PFAM.333.515--5||RS_GCF_016862435.1_protein.faa_NZ_BOMY01000069.1_3@PF00015_full_PFAM.351.530--3||RS_GCF_016863475.1_protein.faa_NZ_BOOY01000025.1_8@PF00015_full_PFAM.347.526--2||RS_GCF_016863635.1_protein.faa_NZ_BOPG01000037.1_7@PF00015_full_PFAM.329.501--4||RS_GCF_018332695.1_protein.faa_NZ_BOQN01000016.1_50@PF00015_full_PFAM.123.297--1||RS_GCF_018332695.1_protein.faa_NZ_BOQN01000022.1_115@PF00015_full_PFAM.354.530--6||RS_GCF_018332695.1_protein.faa_NZ_BOQN01000022.1_63@PF00015_full_PFAM.330.504--2||RS_GCF_900119315.1_protein.faa_NZ_LT827010.1_2366@PF00015_full_PFAM.351.521--11||RS_GCF_900188005.1_protein.faa_NZ_FZNR01000021.1_22@PF00015_full_PFAM.361.541--1||RS_GCF_900215205.1_protein.faa_NZ_OBDY01000002.1_400@PF00015_full_PFAM.357.533--1||RS_GCF_900215205.1_protein.faa_NZ_OBDY01000027.1_142@PF00015_full_PFAM.333.412--5||RS_GCF_900215205.1_protein.faa_NZ_OBDY01000031.1_118@PF00015_full_PFAM.368.546--2:scovhsp_avg=74.49595959595959:scovhsp_max=99.4:scovhsp_min=50.0:scovhsp_std=14.106178406033317:scovhsp_sum=7375.099999999999:send_avg=135.83838383838383:send_max=182.0:send_min=63.0:send_std=29.34965391817203:send_sum=13448.0:sstart_avg=8.232323232323232:sstart_max=55.0:sstart_min=1.0:sstart_std=11.617920958788575:sstart_sum=815.0])0.858:0.0124667[&&NHX:Sample_counter=rhizpot1--49||rhizpot2--15||rhizpot3--65||rhiztom1--4||rhiztom2--5||rhiztom3--20:Type_counter=GTDB--92||capture--158:besthit_avg=87.22735849056606:besthit_max=98.0:besthit_min=55.1:besthit_std=7.2561767844646266:besthit_sum=9246.100000000002:bitscore_avg=186.10754716981134:bitscore_max=270.0:bitscore_min=89.4:bitscore_std=39.517375799979455:bitscore_sum=19727.4:capture_class_counter=c__Actinomycetia--11||c__Alphaproteobacteria--49||c__Bacilli--6||c__Desulfobulbia--1||c__Desulfovibrionia--3||c__Desulfuromonadia--7||c__Dissulfuribacteria--2||c__Dormibacteria--14||c__Gammaproteobacteria--50||c__Halobacteria--3||c__Holophagae--4||c__Magnetococcia--1||c__Moduliflexia--1||c__Myxococcia--1||c__Polyangia--4||c__Verrucomicrobiae--1:capture_domain_counter=d__Archaea--3||d__Bacteria--155:capture_family_counter=f__Aeromonadaceae--2||f__Ancalomicrobiaceae--12||f__Azospirillaceae--1||f__Beijerinckiaceae--7||f__Brevibacillaceae--1||f__Burkholderiaceae--4||f__Caulobacteraceae--5||f__Cellvibrionaceae--1||f__DSM-21159--1||f__Desulfobulbaceae--1||f__Desulfomicrobiaceae--1||f__Desulfovibrionaceae--2||f__Desulfuromonadaceae--5||f__Dissulfurirhabdaceae--2||f__Enterobacteriaceae--1||f__Geodermatophilaceae--3||f__Haladaptataceae--1||f__Haloarculaceae--2||f__Halothiobacillaceae--1||f__Holophagaceae--4||f__Kineosporiaceae--2||f__Magnetaquicoccaceae--1||f__Magnetospirillaceae--2||f__Maricaulaceae--3||f__Micavibrionaceae--2||f__Micromonosporaceae--5||f__Moduliflexaceae--1||f__Myxococcaceae--1||f__Nannocystaceae--1||f__Nocardioidaceae--1||f__Opitutaceae--1||f__Paenibacillaceae--5||f__Phreatobacteraceae--4||f__Polyangiaceae--3||f__Pseudomonadaceae--26||f__Pseudopelobacteraceae--2||f__Rhizobiaceae--2||f__Rhodobacteraceae--1||f__Rhodocyclaceae--10||f__S140-43--1||f__SZUA-152--1||f__Sphingomonadaceae--4||f__Thiobacillaceae--2||f__UBA8260--14||f__UBA9220--1||f__Xanthobacteraceae--5:capture_genus_counter=g__Actinoplanes--5||g__Aeromonas--1||g__Aromatoleum--1||g__Azospirillum--1||g__Bradyrhizobium--4||g__Brevibacillus--1||g__Brevundimonas--2||g__CAIULK01--1||g__CAIVJW01--2||g__CGMCC-1-18722--1||g__Cellvibrio--1||g__Cohnella--2||g__Cupriavidus--1||g__Cystobacter--1||g__DRKI01--1||g__DRQN01--1||g__Dissulfurirhabdus--2||g__Enhygromyxa--1||g__Geodermatophilus--3||g__Geothrix--3||g__Guyparkeria--1||g__Haloglomus--1||g__Halorussus--1||g__Holophaga--1||g__JAANAU01--1||g__JACPFJ01--1||g__JACRCG01--1||g__Kosakonia--1||g__MWDT01--1||g__Massilia--1||g__Methylobacterium--7||g__Natronomonas--1||g__Niveibacterium--3||g__Nocardioides--1||g__Oceanicaulis--2||g__Orrella--1||g__PFJX01--2||g__Paenibacillus--1||g__Paenibacillus_A--1||g__Palleronia--1||g__Pararhizobium--1||g__Phaeospirillum--1||g__Phenylobacterium--3||g__Phreatobacter--4||g__Pinisolibacter--12||g__Pseudodesulfovibrio--1||g__Pseudodesulfuromonas--5||g__Pseudomonas_A--1||g__Pseudomonas_E--25||g__R-H-3--2||g__Rhizobium--1||g__Rhodoferax--1||g__S140-43--1||g__SYFR01--1||g__Saccharibacillus--1||g__Solidesulfovibrio--1||g__Sphingomonas--3||g__Sphingomonas_B--1||g__Tardiphaga--1||g__Thauera--6||g__Tistlia--1||g__UBA12183--1||g__UBA6147--2||g__UBA8260--14||g__UBA9220--1||g__Vecturithrix--1||g__WD6-1--1:capture_order_counter=o__Actinomycetales--2||o__Azospirillales--1||o__Brevibacillales--1||o__Burkholderiales--17||o__Caulobacterales--8||o__Desulfobulbales--1||o__Desulfovibrionales--3||o__Desulfuromonadales--5||o__Dissulfuribacterales--2||o__Enterobacterales--3||o__Geobacterales--2||o__Halobacteriales--3||o__Halothiobacillales--1||o__Holophagales--4||o__Kiloniellales--1||o__Magnetococcales--1||o__Micavibrionales--2||o__Moduliflexales--1||o__Mycobacteriales--8||o__Myxococcales--1||o__Nannocystales--1||o__Opitutales--1||o__Paenibacillales--5||o__Polyangiales--3||o__Propionibacteriales--1||o__Pseudomonadales--27||o__Rhizobiales--30||o__Rhodobacterales--1||o__Rhodospirillales--2||o__S140-43--1||o__SZUA-152--1||o__Sphingomonadales--4||o__UBA8260--14:capture_phylum_counter=p__Acidobacteriota--4||p__Actinobacteriota--11||p__Desulfobacterota--10||p__Desulfobacterota_I--3||p__Dormibacterota--14||p__Firmicutes--6||p__Halobacteriota--3||p__Moduliflexota--1||p__Myxococcota--5||p__Proteobacteria--100||p__Verrucomicrobiota--1:capture_species_counter=s__Actinoplanes deccanensis--1||s__Actinoplanes durhamensis--2||s__Actinoplanes liguriensis--2||s__Aeromonas simiae--1||s__Aromatoleum sp001190925--1||s__Azospirillum thermophilum--1||s__Bradyrhizobium cajani--1||s__Bradyrhizobium daqingense--1||s__Bradyrhizobium japonicum_C--1||s__Bradyrhizobium sp900176205--1||s__Brevibacillus fulvus--1||s__Brevundimonas sp002434505--1||s__Brevundimonas subvibrioides--1||s__CAIULK01 sp903899885--1||s__CAIVJW01 sp903906315--2||s__CGMCC-1-18722 sp016746085--1||s__Cellvibrio sp002162135--1||s__Cohnella algarum--2||s__Cupriavidus yeoncheonensis--1||s__Cystobacter fuscus--1||s__DRKI01 sp015484845--1||s__DRQN01 sp011371455--1||s__Dissulfurirhabdus thermomarina--2||s__Enhygromyxa salina_C--1||s__Geodermatophilus amargosae--3||s__Geothrix sp016195985--2||s__Geothrix sp903839205--1||s__Guyparkeria sp003932495--1||s__Haloglomus irregulare--1||s__Halorussus sp010747475--1||s__Holophaga sp002298155--1||s__JAANAU01 sp015231775--1||s__JACPFJ01 sp015688915--1||s__JACRCG01 sp009684515--1||s__Kosakonia sacchari_B--1||s__MWDT01 sp002070825--1||s__Massilia sp003484545--1||s__Methylobacterium indicum--1||s__Methylobacterium platani--1||s__Methylobacterium sp006151805--4||s__Methylobacterium sp008040085--1||s__Natronomonas pharaonis--1||s__Niveibacterium microcysteis--3||s__Nocardioides sp001425175--1||s__Oceanicaulis alexandrii--1||s__Oceanicaulis sp003046365--1||s__Orrella dioscoreae--1||s__PFJX01 sp903918705--2||s__Paenibacillus azoreducens--1||s__Paenibacillus_A faecis--1||s__Palleronia aestuarii--1||s__Pararhizobium sp001424065--1||s__Phaeospirillum fulvum_B--1||s__Phenylobacterium sp004299445--3||s__Phreatobacter cathodiphilus--3||s__Phreatobacter sp001464235--1||s__Pinisolibacter sp002298965--12||s__Pseudodesulfovibrio hydrargyri--1||s__Pseudodesulfuromonas sp016936455--5||s__Pseudomonas_A songnenensis--1||s__Pseudomonas_E anguilliseptica--2||s__Pseudomonas_E fildesensis--1||s__Pseudomonas_E fluorescens_BT--1||s__Pseudomonas_E fluorescens_X--1||s__Pseudomonas_E fulgida--1||s__Pseudomonas_E mendocina--2||s__Pseudomonas_E putida--1||s__Pseudomonas_E putida_F--2||s__Pseudomonas_E putida_M--2||s__Pseudomonas_E sp001259595--1||s__Pseudomonas_E sp002113125--1||s__Pseudomonas_E sp002843585--2||s__Pseudomonas_E sp008370045--3||s__Pseudomonas_E sp009861525--1||s__Pseudomonas_E sp013386825--1||s__Pseudomonas_E sp900187505--1||s__Pseudomonas_E syringae_Q--2||s__R-H-3 sp002198655--2||s__Rhizobium pisi--1||s__Rhodoferax sp903839085--1||s__S140-43 sp015491615--1||s__SYFR01 sp005800325--1||s__Saccharibacillus endophyticus--1||s__Solidesulfovibrio magneticus_A--1||s__Sphingomonas sp001421535--1||s__Sphingomonas sp016427505--1||s__Sphingomonas sp016820445--1||s__Sphingomonas_B sp002291855--1||s__Tardiphaga robiniae_A--1||s__Thauera sp017997795--6||s__Tistlia consotensis--1||s__UBA12183 sp003530935--1||s__UBA6147 sp002423185--2||s__UBA8260 sp003134115--14||s__UBA9220 sp003519965--1||s__Vecturithrix granuli--1||s__WD6-1 sp003122085--1:evalue_avg=5.2272863208058496e-27:evalue_max=5.16e-25:evalue_min=2.35e-93:evalue_std=5.0152000271462026e-26:evalue_sum=5.5409235000542005e-25:gapopen_avg=0.20754716981132076:gapopen_max=2.0:gapopen_min=0.0:gapopen_std=0.47241993289012874:gapopen_sum=22.0:gtdb_class_counter=c__Actinomycetia--92:gtdb_domain_counter=d__Bacteria--92:gtdb_family_counter=f__Kineococcaceae--1||f__Kineosporiaceae--1||f__Micromonosporaceae--87||f__Motilibacteraceae--3:gtdb_genus_counter=g__Actinoplanes--75||g__Catenuloplanes--2||g__Dactylosporangium--6||g__Kineococcus--1||g__Kineosporia--1||g__Micromonospora_E--1||g__Motilibacter--3||g__Spirilliplanes--1||g__Virgisporangium--2:gtdb_order_counter=o__Actinomycetales--2||o__Motilibacterales--3||o__Mycobacteriales--87:gtdb_phylum_counter=p__Actinobacteriota--92:gtdb_species_counter=s__Actinoplanes abujensis--1||s__Actinoplanes atraurantiacus--4||s__Actinoplanes auranticolor--1||s__Actinoplanes bogorensis--2||s__Actinoplanes brasiliensis--1||s__Actinoplanes consettensis--1||s__Actinoplanes couchii--2||s__Actinoplanes cyaneus--1||s__Actinoplanes deccanensis--3||s__Actinoplanes derwentensis--1||s__Actinoplanes durhamensis--2||s__Actinoplanes ferrugineus--3||s__Actinoplanes friuliensis--3||s__Actinoplanes globisporus--3||s__Actinoplanes humidus--2||s__Actinoplanes liguriensis--1||s__Actinoplanes lutulentus--2||s__Actinoplanes missouriensis--2||s__Actinoplanes nipponensis--1||s__Actinoplanes palleronii--4||s__Actinoplanes philippinensis--2||s__Actinoplanes regularis--1||s__Actinoplanes rishiriensis--3||s__Actinoplanes sp001553785--1||s__Actinoplanes sp003999975--3||s__Actinoplanes sp004001265--1||s__Actinoplanes sp012933445--3||s__Actinoplanes sp016464385--1||s__Actinoplanes sp016785085--2||s__Actinoplanes sp016834655--2||s__Actinoplanes sp900119315--2||s__Actinoplanes subtropicus--3||s__Actinoplanes teichomyceticus--2||s__Actinoplanes tereljensis--3||s__Actinoplanes toevensis--5||s__Actinoplanes xinjiangensis--1||s__Catenuloplanes japonicus--2||s__Dactylosporangium aurantiacum--3||s__Dactylosporangium siamense--2||s__Dactylosporangium sucinum--1||s__Kineococcus siccus--1||s__Kineosporia aurantiaca--1||s__Micromonospora_E pattaloongensis--1||s__Motilibacter peucedani--1||s__Motilibacter rhizosphaerae--2||s__Spirilliplanes yamanashiensis--1||s__Virgisporangium aurantiacum--1||s__Virgisporangium ochraceum--1:heptad_counter=MCP-38H--248||MCP-42H--1||MCP-58H--1:lbd_counter=:lca_tree=f__Micromonosporaceae:length_avg=128.73584905660377:length_max=180.0:length_min=63.0:length_std=28.9430645979284:length_sum=13646.0:mismatch_avg=16.89622641509434:mismatch_max=70.0:mismatch_min=2.0:mismatch_std=12.077471546551944:mismatch_sum=1791.0:name=N926259:qcovhsp_avg=98.72924528301888:qcovhsp_max=100.0:qcovhsp_min=95.0:qcovhsp_std=1.5519552632931315:qcovhsp_sum=10465.300000000001:qend_avg=129.87735849056602:qend_max=183.0:qend_min=63.0:qend_std=29.379196666442375:qend_sum=13767.0:qstart_avg=2.349056603773585:qstart_max=9.0:qstart_min=1.0:qstart_std=2.1023454150982293:qstart_sum=249.0:ref_name_counter=RS_GCF_000494755.1_protein.faa_NC_022657.1_3122@PF00015_full_PFAM.349.523--1||RS_GCF_000494755.1_protein.faa_NC_022657.1_3673@PF00015_full_PFAM.340.516--7||RS_GCF_000721705.1_protein.faa_NZ_JOJL01000017.1_43@PF00015_full_PFAM.349.526--2||RS_GCF_000721705.1_protein.faa_NZ_JOJL01000064.1_5@PF00015_full_PFAM.348.528--2||RS_GCF_003711105.1_protein.faa_NZ_CP023865.1_2945@PF00015_full_PFAM.335.520--1||RS_GCF_003999975.1_protein.faa_NZ_RJAC01000033.1_17@PF00015_full_PFAM.348.532--17||RS_GCF_004001265.1_protein.faa_NZ_AP019371.1_7065@PF00015_full_PFAM.343.518--2||RS_GCF_012933445.1_protein.faa_NZ_JABBNC010000019.1_14@PF00015_full_PFAM.354.532--2||RS_GCF_016785085.1_protein.faa_NZ_JAENHO010000011.1_77@PF00015_full_PFAM.345.531--10||RS_GCF_016834655.1_protein.faa_NZ_JAENHP010000003.1_135@PF00015_full_PFAM.349.532--5||RS_GCF_016834655.1_protein.faa_NZ_JAENHP010000007.1_37@PF00015_full_PFAM.344.517--1||RS_GCF_016862075.1_protein.faa_NZ_BOMG01000063.1_69@PF00015_full_PFAM.341.513--1||RS_GCF_016862115.1_protein.faa_NZ_BOMI01000112.1_19@PF00015_full_PFAM.336.513--4||RS_GCF_016862175.1_protein.faa_NZ_BOML01000021.1_76@PF00015_full_PFAM.350.526--1||RS_GCF_016862195.1_protein.faa_NZ_BOMM01000016.1_103@PF00015_full_PFAM.359.527--3||RS_GCF_016862275.1_protein.faa_NZ_BOMQ01000026.1_226@PF00015_full_PFAM.350.525--2||RS_GCF_016862375.1_protein.faa_NZ_BOMV01000056.1_115@PF00015_full_PFAM.355.529--1||RS_GCF_016862435.1_protein.faa_NZ_BOMY01000030.1_60@PF00015_full_PFAM.333.515--5||RS_GCF_016862435.1_protein.faa_NZ_BOMY01000069.1_3@PF00015_full_PFAM.351.530--3||RS_GCF_016863475.1_protein.faa_NZ_BOOY01000025.1_8@PF00015_full_PFAM.347.526--2||RS_GCF_016863635.1_protein.faa_NZ_BOPG01000037.1_7@PF00015_full_PFAM.329.501--4||RS_GCF_018332695.1_protein.faa_NZ_BOQN01000016.1_50@PF00015_full_PFAM.123.297--1||RS_GCF_018332695.1_protein.faa_NZ_BOQN01000022.1_115@PF00015_full_PFAM.354.530--6||RS_GCF_018332695.1_protein.faa_NZ_BOQN01000022.1_63@PF00015_full_PFAM.330.504--2||RS_GCF_900119315.1_protein.faa_NZ_LT827010.1_2366@PF00015_full_PFAM.351.521--11||RS_GCF_900188005.1_protein.faa_NZ_FZNR01000021.1_22@PF00015_full_PFAM.361.541--1||RS_GCF_900215205.1_protein.faa_NZ_OBDY01000002.1_400@PF00015_full_PFAM.357.533--1||RS_GCF_900215205.1_protein.faa_NZ_OBDY01000027.1_142@PF00015_full_PFAM.333.412--5||RS_GCF_900215205.1_protein.faa_NZ_OBDY01000031.1_118@PF00015_full_PFAM.368.546--3:scovhsp_avg=74.36603773584906:scovhsp_max=100.0:scovhsp_min=50.0:scovhsp_std=14.163285109865027:scovhsp_sum=7882.8:send_avg=135.52830188679246:send_max=182.0:send_min=63.0:send_std=29.175399796393965:send_sum=14366.0:sstart_avg=7.877358490566038:sstart_max=55.0:sstart_min=1.0:sstart_std=11.364692885623715:sstart_sum=835.0],((((((e2c8053d-2056-4bd7-9ac1-15bf5107afdc_4@MCPsignal.90.163:0.0460431[&&NHX:Sample=rhizpot3:Type=capture:capture_class=c__Zetaproteobacteria:capture_domain=d__Bacteria:capture_family=f__J009:capture_genus=g__S009-29:capture_order=o__Mariprofundales:capture_phylum=p__Proteobacteria:capture_species=s__S009-29 sp015489095:heptad=MCP-38H],(((214baa42-8097-4bb9-89c2-e9137d259321_2@MCPsignal.115.188:5e-09[&&NHX:Sample=rhizpot3:Type=capture:capture_class=c__Alphaproteobacteria:capture_domain=d__Bacteria:capture_family=f__Acetobacteraceae:capture_genus=g__Rhodovarius:capture_order=o__Acetobacterales:capture_phylum=p__Proteobacteria:capture_species=s__Rhodovarius sp004005855:heptad=MCP-38H],(258d0d8d-1e51-4f4c-8b1a-ec8b8f14a392_1@MCPsignal.402.467:5e-09[&&NHX:Sample=rhizpot2:Type=capture:capture_class=c__Alphaproteobacteria:capture_domain=d__Bacteria:capture_family=f__Xanthobacteraceae:capture_genus=g__Bradyrhizobium:capture_order=o__Rhizobiales:capture_phylum=p__Proteobacteria:capture_species=s__Bradyrhizobium manausense_A:heptad=MCP-38H],97588fa4-45b4-45d5-91b2-170d7bf341d6_1@MCPsignal.45.117:5e-09[&&NHX:Sample=rhizpot1:Type=capture:capture_class=c__Alphaproteobacteria:capture_domain=d__Bacteria:capture_family=f__Beijerinckiaceae:capture_genus=g__Methylobacterium:capture_order=o__Rhizobiales:capture_phylum=p__Proteobacteria:capture_species=s__Methylobacterium sp900112625:heptad=MCP-38H])0.91:0.0112873[&&NHX:Sample_counter=rhizpot1--1||rhizpot2--1:Type_counter=capture--2:capture_class_counter=c__Alphaproteobacteria--2:capture_domain_counter=d__Bacteria--2:capture_family_counter=f__Beijerinckiaceae--1||f__Xanthobacteraceae--1:capture_genus_counter=g__Bradyrhizobium--1||g__Methylobacterium--1:capture_order_counter=o__Rhizobiales--2:capture_phylum_counter=p__Proteobacteria--2:capture_species_counter=s__Bradyrhizobium manausense_A--1||s__Methylobacterium sp900112625--1:gtdb_class_counter=:gtdb_domain_counter=:gtdb_family_counter=:gtdb_genus_counter=:gtdb_order_counter=:gtdb_phylum_counter=:gtdb_species_counter=:heptad_counter=MCP-38H--2:lbd_counter=:name=N926264:ref_name_counter=])0:5e-09[&&NHX:Sample_counter=rhizpot1--1||rhizpot2--1||rhizpot3--1:Type_counter=capture--3:capture_class_counter=c__Alphaproteobacteria--3:capture_domain_counter=d__Bacteria--3:capture_family_counter=f__Acetobacteraceae--1||f__Beijerinckiaceae--1||f__Xanthobacteraceae--1:capture_genus_counter=g__Bradyrhizobium--1||g__Methylobacterium--1||g__Rhodovarius--1:capture_order_counter=o__Acetobacterales--1||o__Rhizobiales--2:capture_phylum_counter=p__Proteobacteria--3:capture_species_counter=s__Bradyrhizobium manausense_A--1||s__Methylobacterium sp900112625--1||s__Rhodovarius sp004005855--1:gtdb_class_counter=:gtdb_domain_counter=:gtdb_family_counter=:gtdb_genus_counter=:gtdb_order_counter=:gtdb_phylum_counter=:gtdb_species_counter=:heptad_counter=MCP-38H--3:lbd_counter=:name=N926265:ref_name_counter=],((9eabe0cc-cb85-59b1-b0fd-b5eea3411851_1@MCPsignal.115.186:0[&&NHX:Sample=rhizpot1:Type=capture:capture_class=c__Gammaproteobacteria:capture_domain=d__Bacteria:capture_family=f__Halomonadaceae:capture_genus=g__Halomonas:capture_order=o__Pseudomonadales:capture_phylum=p__Proteobacteria:capture_species=s__Halomonas subterranea:heptad=MCP-38H],f7a6c32d-1fb9-4fff-8e4e-05560c493916_3@MCPsignal.410.481:0[&&NHX:Sample=rhizpot1:Type=capture:capture_class=c__Gammaproteobacteria:capture_domain=d__Bacteria:capture_family=f__Halomonadaceae:capture_genus=g__Halomonas:capture_order=o__Pseudomonadales:capture_phylum=p__Proteobacteria:capture_species=s__Halomonas subterranea:heptad=MCP-38H])0:0[&&NHX:Sample_counter=rhizpot1--2:Type_counter=capture--2:capture_class_counter=c__Gammaproteobacteria--2:capture_domain_counter=d__Bacteria--2:capture_family_counter=f__Halomonadaceae--2:capture_genus_counter=g__Halomonas--2:capture_order_counter=o__Pseudomonadales--2:capture_phylum_counter=p__Proteobacteria--2:capture_species_counter=s__Halomonas subterranea--2:gtdb_class_counter=:gtdb_domain_counter=:gtdb_family_counter=:gtdb_genus_counter=:gtdb_order_counter=:gtdb_phylum_counter=:gtdb_species_counter=:heptad_counter=MCP-38H--2:lbd_counter=:name=N926268:ref_name_counter=],16432b67-a112-4aba-afdc-17fcd5c6d4ff_2@MCPsignal.45.116:0[&&NHX:Sample=rhizpot1:Type=capture:capture_class=c__Gammaproteobacteria:capture_domain=d__Bacteria:capture_family=f__Halomonadaceae:capture_genus=g__Halomonas:capture_order=o__Pseudomonadales:capture_phylum=p__Proteobacteria:capture_species=s__Halomonas subterranea:heptad=MCP-38H]):5e-09[&&NHX:Sample_counter=rhizpot1--3:Type_counter=capture--3:capture_class_counter=c__Gammaproteobacteria--3:capture_domain_counter=d__Bacteria--3:capture_family_counter=f__Halomonadaceae--3:capture_genus_counter=g__Halomonas--3:capture_order_counter=o__Pseudomonadales--3:capture_phylum_counter=p__Proteobacteria--3:capture_species_counter=s__Halomonas subterranea--3:gtdb_class_counter=:gtdb_domain_counter=:gtdb_family_counter=:gtdb_genus_counter=:gtdb_order_counter=:gtdb_phylum_counter=:gtdb_species_counter=:heptad_counter=MCP-38H--3:lbd_counter=:name=N926270:ref_name_counter=])0:5e-09[&&NHX:Sample_counter=rhizpot1--4||rhizpot2--1||rhizpot3--1:Type_counter=capture--6:capture_class_counter=c__Alphaproteobacteria--3||c__Gammaproteobacteria--3:capture_domain_counter=d__Bacteria--6:capture_family_counter=f__Acetobacteraceae--1||f__Beijerinckiaceae--1||f__Halomonadaceae--3||f__Xanthobacteraceae--1:capture_genus_counter=g__Bradyrhizobium--1||g__Halomonas--3||g__Methylobacterium--1||g__Rhodovarius--1:capture_order_counter=o__Acetobacterales--1||o__Pseudomonadales--3||o__Rhizobiales--2:capture_phylum_counter=p__Proteobacteria--6:capture_species_counter=s__Bradyrhizobium manausense_A--1||s__Halomonas subterranea--3||s__Methylobacterium sp900112625--1||s__Rhodovarius sp004005855--1:gtdb_class_counter=:gtdb_domain_counter=:gtdb_family_counter=:gtdb_genus_counter=:gtdb_order_counter=:gtdb_phylum_counter=:gtdb_species_counter=:heptad_counter=MCP-38H--6:lbd_counter=:name=N926271:ref_name_counter=],(fa954853-4929-4431-bdbd-4880f1747652_4@MCPsignal.287.359:0[&&NHX:Sample=rhizpot1:Type=capture:capture_class=c__Gammaproteobacteria:capture_domain=d__Bacteria:capture_family=f__Halomonadaceae:capture_genus=g__Halomonas:capture_order=o__Pseudomonadales:capture_phylum=p__Proteobacteria:capture_species=s__Halomonas subterranea:heptad=MCP-38H],84917eaf-82f4-47df-981c-55d0a707d4a7_4@MCPsignal.27.99:0[&&NHX:Sample=rhizpot3:Type=capture:capture_class=c__Alphaproteobacteria:capture_domain=d__Bacteria:capture_family=f__Acetobacteraceae:capture_genus=g__Rhodovarius:capture_order=o__Acetobacterales:capture_phylum=p__Proteobacteria:capture_species=s__Rhodovarius sp004005855:heptad=MCP-38H]):5e-09[&&NHX:Sample_counter=rhizpot1--1||rhizpot3--1:Type_counter=capture--2:capture_class_counter=c__Alphaproteobacteria--1||c__Gammaproteobacteria--1:capture_domain_counter=d__Bacteria--2:capture_family_counter=f__Acetobacteraceae--1||f__Halomonadaceae--1:capture_genus_counter=g__Halomonas--1||g__Rhodovarius--1:capture_order_counter=o__Acetobacterales--1||o__Pseudomonadales--1:capture_phylum_counter=p__Proteobacteria--2:capture_species_counter=s__Halomonas subterranea--1||s__Rhodovarius sp004005855--1:gtdb_class_counter=:gtdb_domain_counter=:gtdb_family_counter=:gtdb_genus_counter=:gtdb_order_counter=:gtdb_phylum_counter=:gtdb_species_counter=:heptad_counter=MCP-38H--2:lbd_counter=:name=N926274:ref_name_counter=])0:5e-09[&&NHX:Sample_counter=rhizpot1--5||rhizpot2--1||rhizpot3--2:Type_counter=capture--8:capture_class_counter=c__Alphaproteobacteria--4||c__Gammaproteobacteria--4:capture_domain_counter=d__Bacteria--8:capture_family_counter=f__Acetobacteraceae--2||f__Beijerinckiaceae--1||f__Halomonadaceae--4||f__Xanthobacteraceae--1:capture_genus_counter=g__Bradyrhizobium--1||g__Halomonas--4||g__Methylobacterium--1||g__Rhodovarius--2:capture_order_counter=o__Acetobacterales--2||o__Pseudomonadales--4||o__Rhizobiales--2:capture_phylum_counter=p__Proteobacteria--8:capture_species_counter=s__Bradyrhizobium manausense_A--1||s__Halomonas subterranea--4||s__Methylobacterium sp900112625--1||s__Rhodovarius sp004005855--2:gtdb_class_counter=:gtdb_domain_counter=:gtdb_family_counter=:gtdb_genus_counter=:gtdb_order_counter=:gtdb_phylum_counter=:gtdb_species_counter=:heptad_counter=MCP-38H--8:lbd_counter=:name=N926275:ref_name_counter=])0:5e-09[&&NHX:Sample_counter=rhizpot1--5||rhizpot2--1||rhizpot3--3:Type_counter=capture--9:capture_class_counter=c__Alphaproteobacteria--4||c__Gammaproteobacteria--4||c__Zetaproteobacteria--1:capture_domain_counter=d__Bacteria--9:capture_family_counter=f__Acetobacteraceae--2||f__Beijerinckiaceae--1||f__Halomonadaceae--4||f__J009--1||f__Xanthobacteraceae--1:capture_genus_counter=g__Bradyrhizobium--1||g__Halomonas--4||g__Methylobacterium--1||g__Rhodovarius--2||g__S009-29--1:capture_order_counter=o__Acetobacterales--2||o__Mariprofundales--1||o__Pseudomonadales--4||o__Rhizobiales--2:capture_phylum_counter=p__Proteobacteria--9:capture_species_counter=s__Bradyrhizobium manausense_A--1||s__Halomonas subterranea--4||s__Methylobacterium sp900112625--1||s__Rhodovarius sp004005855--2||s__S009-29 sp015489095--1:gtdb_class_counter=:gtdb_domain_counter=:gtdb_family_counter=:gtdb_genus_counter=:gtdb_order_counter=:gtdb_phylum_counter=:gtdb_species_counter=:heptad_counter=MCP-38H--9:lbd_counter=:name=N926276:ref_name_counter=],6f2aebeb-d972-4630-b27e-ea711d58c28f_6@MCPsignal.280.349:5e-09[&&NHX:Sample=rhizpot1:Type=capture:capture_class=c__Gammaproteobacteria:capture_domain=d__Bacteria:capture_family=f__Halomonadaceae:capture_genus=g__Halomonas:capture_order=o__Pseudomonadales:capture_phylum=p__Proteobacteria:capture_species=s__Halomonas subterranea:heptad=MCP-38H])0.918:0.0489322[&&NHX:Sample_counter=rhizpot1--6||rhizpot2--1||rhizpot3--3:Type_counter=capture--10:capture_class_counter=c__Alphaproteobacteria--4||c__Gammaproteobacteria--5||c__Zetaproteobacteria--1:capture_domain_counter=d__Bacteria--10:capture_family_counter=f__Acetobacteraceae--2||f__Beijerinckiaceae--1||f__Halomonadaceae--5||f__J009--1||f__Xanthobacteraceae--1:capture_genus_counter=g__Bradyrhizobium--1||g__Halomonas--5||g__Methylobacterium--1||g__Rhodovarius--2||g__S009-29--1:capture_order_counter=o__Acetobacterales--2||o__Mariprofundales--1||o__Pseudomonadales--5||o__Rhizobiales--2:capture_phylum_counter=p__Proteobacteria--10:capture_species_counter=s__Bradyrhizobium manausense_A--1||s__Halomonas subterranea--5||s__Methylobacterium sp900112625--1||s__Rhodovarius sp004005855--2||s__S009-29 sp015489095--1:gtdb_class_counter=:gtdb_domain_counter=:gtdb_family_counter=:gtdb_genus_counter=:gtdb_order_counter=:gtdb_phylum_counter=:gtdb_species_counter=:heptad_counter=MCP-38H--10:lbd_counter=:name=N926278:ref_name_counter=],((19f830ff-3b0d-4004-8a57-296975e7be19_2@MCPsignal.421.489:5e-09[&&NHX:Sample=rhizpot3:Type=capture:capture_class=c__Alphaproteobacteria:capture_domain=d__Bacteria:capture_family=f__Beijerinckiaceae:capture_genus=g__Bosea:capture_order=o__Rhizobiales:capture_phylum=p__Proteobacteria:capture_species=s__Bosea sp003046175:heptad=MCP-38H],(4035c0d3-02c0-410c-9174-eef0f0eea8d0_4@MCPsignal.422.492:5e-09[&&NHX:Sample=rhizpot3:Type=capture:capture_class=c__Alphaproteobacteria:capture_domain=d__Bacteria:capture_family=f__Beijerinckiaceae:capture_genus=g__Bosea:capture_order=o__Rhizobiales:capture_phylum=p__Proteobacteria:capture_species=s__Bosea sp003046175:heptad=MCP-38H],30f77cc2-4c42-48a2-8daf-5a4b5c3b1562_3@MCPsignal.12.91:0.0160175[&&NHX:Sample=rhizpot3:Type=capture:capture_class=c__Actinomycetia:capture_domain=d__Bacteria:capture_family=f__Micromonosporaceae:capture_genus=g__Actinoplanes:capture_order=o__Mycobacteriales:capture_phylum=p__Actinobacteriota:capture_species=s__Actinoplanes siamensis:heptad=MCP-38H])0.714:0.0134748[&&NHX:Sample_counter=rhizpot3--2:Type_counter=capture--2:capture_class_counter=c__Actinomycetia--1||c__Alphaproteobacteria--1:capture_domain_counter=d__Bacteria--2:capture_family_counter=f__Beijerinckiaceae--1||f__Micromonosporaceae--1:capture_genus_counter=g__Actinoplanes--1||g__Bosea--1:capture_order_counter=o__Mycobacteriales--1||o__Rhizobiales--1:capture_phylum_counter=p__Actinobacteriota--1||p__Proteobacteria--1:capture_species_counter=s__Actinoplanes siamensis--1||s__Bosea sp003046175--1:gtdb_class_counter=:gtdb_domain_counter=:gtdb_family_counter=:gtdb_genus_counter=:gtdb_order_counter=:gtdb_phylum_counter=:gtdb_species_counter=:heptad_counter=MCP-38H--2:lbd_counter=:name=N926282:ref_name_counter=])0.773:0.0138741[&&NHX:Sample_counter=rhizpot3--3:Type_counter=capture--3:capture_class_counter=c__Actinomycetia--1||c__Alphaproteobacteria--2:capture_domain_counter=d__Bacteria--3:capture_family_counter=f__Beijerinckiaceae--2||f__Micromonosporaceae--1:capture_genus_counter=g__Actinoplanes--1||g__Bosea--2:capture_order_counter=o__Mycobacteriales--1||o__Rhizobiales--2:capture_phylum_counter=p__Actinobacteriota--1||p__Proteobacteria--2:capture_species_counter=s__Actinoplanes siamensis--1||s__Bosea sp003046175--2:gtdb_class_counter=:gtdb_domain_counter=:gtdb_family_counter=:gtdb_genus_counter=:gtdb_order_counter=:gtdb_phylum_counter=:gtdb_species_counter=:heptad_counter=MCP-38H--3:lbd_counter=:name=N926283:ref_name_counter=],(cace7beb-15ab-4937-81be-131ce9ca3d9b_6@MCPsignal.160.227:0.0600426[&&NHX:Sample=rhizpot1:Type=capture:capture_class=c__Alphaproteobacteria:capture_domain=d__Bacteria:capture_family=f__Sphingomonadaceae:capture_genus=g__Sphingomonas:capture_order=o__Sphingomonadales:capture_phylum=p__Proteobacteria:capture_species=s__Sphingomonas sp001421535:heptad=MCP-38H],283320c3-b670-4878-be43-38239377043b_1@MCPsignal.313.419:5e-09[&&NHX:Sample=rhizpot3:Type=capture:besthit=90.1:bitscore=155.0:capture_class=c__Acidobacteriae:capture_domain=d__Bacteria:capture_family=f__UBA7541:capture_genus=g__Acidoferrum:capture_order=o__Acidoferrales:capture_phylum=p__Acidobacteriota:capture_species=s__Acidoferrum sp003224075:evalue=5.39e-49:gapopen=0.0:heptad=MCP-38H:length=101.0:mismatch=10.0:qcovhsp=95.3:qend=105.0:qstart=5.0:ref_name=RS_GCF_900215205.1_protein.faa_NZ_OBDY01000014.1_53@PF00015_full_PFAM.347.526:scovhsp=56.4:send=101.0:sstart=1.0])0.851:0.0155873[&&NHX:Sample_counter=rhizpot1--1||rhizpot3--1:Type_counter=capture--2:besthit_avg=90.1:besthit_max=90.1:besthit_min=90.1:besthit_std=0:besthit_sum=90.1:bitscore_avg=155.0:bitscore_max=155.0:bitscore_min=155.0:bitscore_std=0:bitscore_sum=155.0:capture_class_counter=c__Acidobacteriae--1||c__Alphaproteobacteria--1:capture_domain_counter=d__Bacteria--2:capture_family_counter=f__Sphingomonadaceae--1||f__UBA7541--1:capture_genus_counter=g__Acidoferrum--1||g__Sphingomonas--1:capture_order_counter=o__Acidoferrales--1||o__Sphingomonadales--1:capture_phylum_counter=p__Acidobacteriota--1||p__Proteobacteria--1:capture_species_counter=s__Acidoferrum sp003224075--1||s__Sphingomonas sp001421535--1:evalue_avg=5.39e-49:evalue_max=5.39e-49:evalue_min=5.39e-49:evalue_std=0:evalue_sum=5.39e-49:gapopen_avg=0.0:gapopen_max=0.0:gapopen_min=0.0:gapopen_std=0:gapopen_sum=0.0:gtdb_class_counter=:gtdb_domain_counter=:gtdb_family_counter=:gtdb_genus_counter=:gtdb_order_counter=:gtdb_phylum_counter=:gtdb_species_counter=:heptad_counter=MCP-38H--2:lbd_counter=:length_avg=101.0:length_max=101.0:length_min=101.0:length_std=0:length_sum=101.0:mismatch_avg=10.0:mismatch_max=10.0:mismatch_min=10.0:mismatch_std=0:mismatch_sum=10.0:name=N926286:qcovhsp_avg=95.3:qcovhsp_max=95.3:qcovhsp_min=95.3:qcovhsp_std=0:qcovhsp_sum=95.3:qend_avg=105.0:qend_max=105.0:qend_min=105.0:qend_std=0:qend_sum=105.0:qstart_avg=5.0:qstart_max=5.0:qstart_min=5.0:qstart_std=0:qstart_sum=5.0:ref_name_counter=RS_GCF_900215205.1_protein.faa_NZ_OBDY01000014.1_53@PF00015_full_PFAM.347.526--1:scovhsp_avg=56.4:scovhsp_max=56.4:scovhsp_min=56.4:scovhsp_std=0:scovhsp_sum=56.4:send_avg=101.0:send_max=101.0:send_min=101.0:send_std=0:send_sum=101.0:sstart_avg=1.0:sstart_max=1.0:sstart_min=1.0:sstart_std=0:sstart_sum=1.0])0.938:0.0517039[&&NHX:Sample_counter=rhizpot1--1||rhizpot3--4:Type_counter=capture--5:besthit_avg=90.1:besthit_max=90.1:besthit_min=90.1:besthit_std=0:besthit_sum=90.1:bitscore_avg=155.0:bitscore_max=155.0:bitscore_min=155.0:bitscore_std=0:bitscore_sum=155.0:capture_class_counter=c__Acidobacteriae--1||c__Actinomycetia--1||c__Alphaproteobacteria--3:capture_domain_counter=d__Bacteria--5:capture_family_counter=f__Beijerinckiaceae--2||f__Micromonosporaceae--1||f__Sphingomonadaceae--1||f__UBA7541--1:capture_genus_counter=g__Acidoferrum--1||g__Actinoplanes--1||g__Bosea--2||g__Sphingomonas--1:capture_order_counter=o__Acidoferrales--1||o__Mycobacteriales--1||o__Rhizobiales--2||o__Sphingomonadales--1:capture_phylum_counter=p__Acidobacteriota--1||p__Actinobacteriota--1||p__Proteobacteria--3:capture_species_counter=s__Acidoferrum sp003224075--1||s__Actinoplanes siamensis--1||s__Bosea sp003046175--2||s__Sphingomonas sp001421535--1:evalue_avg=5.39e-49:evalue_max=5.39e-49:evalue_min=5.39e-49:evalue_std=0:evalue_sum=5.39e-49:gapopen_avg=0.0:gapopen_max=0.0:gapopen_min=0.0:gapopen_std=0:gapopen_sum=0.0:gtdb_class_counter=:gtdb_domain_counter=:gtdb_family_counter=:gtdb_genus_counter=:gtdb_order_counter=:gtdb_phylum_counter=:gtdb_species_counter=:heptad_counter=MCP-38H--5:lbd_counter=:length_avg=101.0:length_max=101.0:length_min=101.0:length_std=0:length_sum=101.0:mismatch_avg=10.0:mismatch_max=10.0:mismatch_min=10.0:mismatch_std=0:mismatch_sum=10.0:name=N926287:qcovhsp_avg=95.3:qcovhsp_max=95.3:qcovhsp_min=95.3:qcovhsp_std=0:qcovhsp_sum=95.3:qend_avg=105.0:qend_max=105.0:qend_min=105.0:qend_std=0:qend_sum=105.0:qstart_avg=5.0:qstart_max=5.0:qstart_min=5.0:qstart_std=0:qstart_sum=5.0:ref_name_counter=RS_GCF_900215205.1_protein.faa_NZ_OBDY01000014.1_53@PF00015_full_PFAM.347.526--1:scovhsp_avg=56.4:scovhsp_max=56.4:scovhsp_min=56.4:scovhsp_std=0:scovhsp_sum=56.4:send_avg=101.0:send_max=101.0:send_min=101.0:send_std=0:send_sum=101.0:sstart_avg=1.0:sstart_max=1.0:sstart_min=1.0:sstart_std=0:sstart_sum=1.0])0.759:0.0132958[&&NHX:Sample_counter=rhizpot1--7||rhizpot2--1||rhizpot3--7:Type_counter=capture--15:besthit_avg=90.1:besthit_max=90.1:besthit_min=90.1:besthit_std=0:besthit_sum=90.1:bitscore_avg=155.0:bitscore_max=155.0:bitscore_min=155.0:bitscore_std=0:bitscore_sum=155.0:capture_class_counter=c__Acidobacteriae--1||c__Actinomycetia--1||c__Alphaproteobacteria--7||c__Gammaproteobacteria--5||c__Zetaproteobacteria--1:capture_domain_counter=d__Bacteria--15:capture_family_counter=f__Acetobacteraceae--2||f__Beijerinckiaceae--3||f__Halomonadaceae--5||f__J009--1||f__Micromonosporaceae--1||f__Sphingomonadaceae--1||f__UBA7541--1||f__Xanthobacteraceae--1:capture_genus_counter=g__Acidoferrum--1||g__Actinoplanes--1||g__Bosea--2||g__Bradyrhizobium--1||g__Halomonas--5||g__Methylobacterium--1||g__Rhodovarius--2||g__S009-29--1||g__Sphingomonas--1:capture_order_counter=o__Acetobacterales--2||o__Acidoferrales--1||o__Mariprofundales--1||o__Mycobacteriales--1||o__Pseudomonadales--5||o__Rhizobiales--4||o__Sphingomonadales--1:capture_phylum_counter=p__Acidobacteriota--1||p__Actinobacteriota--1||p__Proteobacteria--13:capture_species_counter=s__Acidoferrum sp003224075--1||s__Actinoplanes siamensis--1||s__Bosea sp003046175--2||s__Bradyrhizobium manausense_A--1||s__Halomonas subterranea--5||s__Methylobacterium sp900112625--1||s__Rhodovarius sp004005855--2||s__S009-29 sp015489095--1||s__Sphingomonas sp001421535--1:evalue_avg=5.39e-49:evalue_max=5.39e-49:evalue_min=5.39e-49:evalue_std=0:evalue_sum=5.39e-49:gapopen_avg=0.0:gapopen_max=0.0:gapopen_min=0.0:gapopen_std=0:gapopen_sum=0.0:gtdb_class_counter=:gtdb_domain_counter=:gtdb_family_counter=:gtdb_genus_counter=:gtdb_order_counter=:gtdb_phylum_counter=:gtdb_species_counter=:heptad_counter=MCP-38H--15:lbd_counter=:length_avg=101.0:length_max=101.0:length_min=101.0:length_std=0:length_sum=101.0:mismatch_avg=10.0:mismatch_max=10.0:mismatch_min=10.0:mismatch_std=0:mismatch_sum=10.0:name=N926288:qcovhsp_avg=95.3:qcovhsp_max=95.3:qcovhsp_min=95.3:qcovhsp_std=0:qcovhsp_sum=95.3:qend_avg=105.0:qend_max=105.0:qend_min=105.0:qend_std=0:qend_sum=105.0:qstart_avg=5.0:qstart_max=5.0:qstart_min=5.0:qstart_std=0:qstart_sum=5.0:ref_name_counter=RS_GCF_900215205.1_protein.faa_NZ_OBDY01000014.1_53@PF00015_full_PFAM.347.526--1:scovhsp_avg=56.4:scovhsp_max=56.4:scovhsp_min=56.4:scovhsp_std=0:scovhsp_sum=56.4:send_avg=101.0:send_max=101.0:send_min=101.0:send_std=0:send_sum=101.0:sstart_avg=1.0:sstart_max=1.0:sstart_min=1.0:sstart_std=0:sstart_sum=1.0],(f3da18bc-f760-49fe-8d18-dedd236dca23_3@MCPsignal.59.168:0.00759807[&&NHX:Sample=rhizpot1:Type=capture:capture_class=c__Gammaproteobacteria:capture_domain=d__Bacteria:capture_family=f__Pseudomonadaceae:capture_genus=g__Pseudomonas_A:capture_order=o__Pseudomonadales:capture_phylum=p__Proteobacteria:capture_species=s__Pseudomonas_A songnenensis:heptad=MCP-38H],252964a2-b7e8-4bae-b558-b4cf6dc9878d_2@MCPsignal.119.228:0.016096[&&NHX:Sample=rhizpot2:Type=capture:besthit=94.5:bitscore=175.0:capture_class=c__Alphaproteobacteria:capture_domain=d__Bacteria:capture_family=f__Rhodobacteraceae:capture_genus=g__Rhodobacter:capture_order=o__Rhodobacterales:capture_phylum=p__Proteobacteria:capture_species=s__Rhodobacter capsulatus:evalue=6.72e-57:gapopen=1.0:heptad=MCP-42H:length=109.0:mismatch=5.0:qcovhsp=100.0:qend=109.0:qstart=1.0:ref_name=RS_GCF_016862275.1_protein.faa_NZ_BOMQ01000026.1_226@PF00015_full_PFAM.350.525:scovhsp=61.7:send=109.0:sstart=2.0])0:5e-09[&&NHX:Sample_counter=rhizpot1--1||rhizpot2--1:Type_counter=capture--2:besthit_avg=94.5:besthit_max=94.5:besthit_min=94.5:besthit_std=0:besthit_sum=94.5:bitscore_avg=175.0:bitscore_max=175.0:bitscore_min=175.0:bitscore_std=0:bitscore_sum=175.0:capture_class_counter=c__Alphaproteobacteria--1||c__Gammaproteobacteria--1:capture_domain_counter=d__Bacteria--2:capture_family_counter=f__Pseudomonadaceae--1||f__Rhodobacteraceae--1:capture_genus_counter=g__Pseudomonas_A--1||g__Rhodobacter--1:capture_order_counter=o__Pseudomonadales--1||o__Rhodobacterales--1:capture_phylum_counter=p__Proteobacteria--2:capture_species_counter=s__Pseudomonas_A songnenensis--1||s__Rhodobacter capsulatus--1:evalue_avg=6.72e-57:evalue_max=6.72e-57:evalue_min=6.72e-57:evalue_std=0:evalue_sum=6.72e-57:gapopen_avg=1.0:gapopen_max=1.0:gapopen_min=1.0:gapopen_std=0:gapopen_sum=1.0:gtdb_class_counter=:gtdb_domain_counter=:gtdb_family_counter=:gtdb_genus_counter=:gtdb_order_counter=:gtdb_phylum_counter=:gtdb_species_counter=:heptad_counter=MCP-38H--1||MCP-42H--1:lbd_counter=:length_avg=109.0:length_max=109.0:length_min=109.0:length_std=0:length_sum=109.0:mismatch_avg=5.0:mismatch_max=5.0:mismatch_min=5.0:mismatch_std=0:mismatch_sum=5.0:name=N926291:qcovhsp_avg=100.0:qcovhsp_max=100.0:qcovhsp_min=100.0:qcovhsp_std=0:qcovhsp_sum=100.0:qend_avg=109.0:qend_max=109.0:qend_min=109.0:qend_std=0:qend_sum=109.0:qstart_avg=1.0:qstart_max=1.0:qstart_min=1.0:qstart_std=0:qstart_sum=1.0:ref_name_counter=RS_GCF_016862275.1_protein.faa_NZ_BOMQ01000026.1_226@PF00015_full_PFAM.350.525--1:scovhsp_avg=61.7:scovhsp_max=61.7:scovhsp_min=61.7:scovhsp_std=0:scovhsp_sum=61.7:send_avg=109.0:send_max=109.0:send_min=109.0:send_std=0:send_sum=109.0:sstart_avg=2.0:sstart_max=2.0:sstart_min=2.0:sstart_std=0:sstart_sum=2.0])0.665:0.00258271[&&NHX:Sample_counter=rhizpot1--8||rhizpot2--2||rhizpot3--7:Type_counter=capture--17:besthit_avg=92.3:besthit_max=94.5:besthit_min=90.1:besthit_std=3.111269837220813:besthit_sum=184.6:bitscore_avg=165.0:bitscore_max=175.0:bitscore_min=155.0:bitscore_std=14.142135623730951:bitscore_sum=330.0:capture_class_counter=c__Acidobacteriae--1||c__Actinomycetia--1||c__Alphaproteobacteria--8||c__Gammaproteobacteria--6||c__Zetaproteobacteria--1:capture_domain_counter=d__Bacteria--17:capture_family_counter=f__Acetobacteraceae--2||f__Beijerinckiaceae--3||f__Halomonadaceae--5||f__J009--1||f__Micromonosporaceae--1||f__Pseudomonadaceae--1||f__Rhodobacteraceae--1||f__Sphingomonadaceae--1||f__UBA7541--1||f__Xanthobacteraceae--1:capture_genus_counter=g__Acidoferrum--1||g__Actinoplanes--1||g__Bosea--2||g__Bradyrhizobium--1||g__Halomonas--5||g__Methylobacterium--1||g__Pseudomonas_A--1||g__Rhodobacter--1||g__Rhodovarius--2||g__S009-29--1||g__Sphingomonas--1:capture_order_counter=o__Acetobacterales--2||o__Acidoferrales--1||o__Mariprofundales--1||o__Mycobacteriales--1||o__Pseudomonadales--6||o__Rhizobiales--4||o__Rhodobacterales--1||o__Sphingomonadales--1:capture_phylum_counter=p__Acidobacteriota--1||p__Actinobacteriota--1||p__Proteobacteria--15:capture_species_counter=s__Acidoferrum sp003224075--1||s__Actinoplanes siamensis--1||s__Bosea sp003046175--2||s__Bradyrhizobium manausense_A--1||s__Halomonas subterranea--5||s__Methylobacterium sp900112625--1||s__Pseudomonas_A songnenensis--1||s__Rhodobacter capsulatus--1||s__Rhodovarius sp004005855--2||s__S009-29 sp015489095--1||s__Sphingomonas sp001421535--1:evalue_avg=2.6950000336e-49:evalue_max=5.39e-49:evalue_min=6.72e-57:evalue_std=3.811305503077915e-49:evalue_sum=5.3900000672e-49:gapopen_avg=0.5:gapopen_max=1.0:gapopen_min=0.0:gapopen_std=0.7071067811865476:gapopen_sum=1.0:gtdb_class_counter=:gtdb_domain_counter=:gtdb_family_counter=:gtdb_genus_counter=:gtdb_order_counter=:gtdb_phylum_counter=:gtdb_species_counter=:heptad_counter=MCP-38H--16||MCP-42H--1:lbd_counter=:length_avg=105.0:length_max=109.0:length_min=101.0:length_std=5.656854249492381:length_sum=210.0:mismatch_avg=7.5:mismatch_max=10.0:mismatch_min=5.0:mismatch_std=3.5355339059327378:mismatch_sum=15.0:name=N926292:qcovhsp_avg=97.65:qcovhsp_max=100.0:qcovhsp_min=95.3:qcovhsp_std=3.3234018715767752:qcovhsp_sum=195.3:qend_avg=107.0:qend_max=109.0:qend_min=105.0:qend_std=2.8284271247461903:qend_sum=214.0:qstart_avg=3.0:qstart_max=5.0:qstart_min=1.0:qstart_std=2.8284271247461903:qstart_sum=6.0:ref_name_counter=RS_GCF_016862275.1_protein.faa_NZ_BOMQ01000026.1_226@PF00015_full_PFAM.350.525--1||RS_GCF_900215205.1_protein.faa_NZ_OBDY01000014.1_53@PF00015_full_PFAM.347.526--1:scovhsp_avg=59.05:scovhsp_max=61.7:scovhsp_min=56.4:scovhsp_std=3.747665940288705:scovhsp_sum=118.1:send_avg=105.0:send_max=109.0:send_min=101.0:send_std=5.656854249492381:send_sum=210.0:sstart_avg=1.5:sstart_max=2.0:sstart_min=1.0:sstart_std=0.7071067811865476:sstart_sum=3.0],RS_GCF_016862275.1_protein.faa_NZ_BOMQ01000026.1_226@PF00015_full_PFAM.350.525:0.0246779[&&NHX:Type=GTDB:gtdb_class=c__Actinomycetia:gtdb_domain=d__Bacteria:gtdb_family=f__Micromonosporaceae:gtdb_genus=g__Actinoplanes:gtdb_order=o__Mycobacteriales:gtdb_phylum=p__Actinobacteriota:gtdb_species=s__Actinoplanes nipponensis:heptad=MCP-38H:species=d__Bacteria_p__Actinobacteriota_c__Actinomycetia_o__Mycobacteriales_f__Micromonosporaceae_g__Actinoplanes_s__Actinoplanes nipponensis])0.905:0.0160282[&&NHX:Sample_counter=rhizpot1--8||rhizpot2--2||rhizpot3--7:Type_counter=GTDB--1||capture--17:besthit_avg=92.3:besthit_max=94.5:besthit_min=90.1:besthit_std=3.111269837220813:besthit_sum=184.6:bitscore_avg=165.0:bitscore_max=175.0:bitscore_min=155.0:bitscore_std=14.142135623730951:bitscore_sum=330.0:capture_class_counter=c__Acidobacteriae--1||c__Actinomycetia--1||c__Alphaproteobacteria--8||c__Gammaproteobacteria--6||c__Zetaproteobacteria--1:capture_domain_counter=d__Bacteria--17:capture_family_counter=f__Acetobacteraceae--2||f__Beijerinckiaceae--3||f__Halomonadaceae--5||f__J009--1||f__Micromonosporaceae--1||f__Pseudomonadaceae--1||f__Rhodobacteraceae--1||f__Sphingomonadaceae--1||f__UBA7541--1||f__Xanthobacteraceae--1:capture_genus_counter=g__Acidoferrum--1||g__Actinoplanes--1||g__Bosea--2||g__Bradyrhizobium--1||g__Halomonas--5||g__Methylobacterium--1||g__Pseudomonas_A--1||g__Rhodobacter--1||g__Rhodovarius--2||g__S009-29--1||g__Sphingomonas--1:capture_order_counter=o__Acetobacterales--2||o__Acidoferrales--1||o__Mariprofundales--1||o__Mycobacteriales--1||o__Pseudomonadales--6||o__Rhizobiales--4||o__Rhodobacterales--1||o__Sphingomonadales--1:capture_phylum_counter=p__Acidobacteriota--1||p__Actinobacteriota--1||p__Proteobacteria--15:capture_species_counter=s__Acidoferrum sp003224075--1||s__Actinoplanes siamensis--1||s__Bosea sp003046175--2||s__Bradyrhizobium manausense_A--1||s__Halomonas subterranea--5||s__Methylobacterium sp900112625--1||s__Pseudomonas_A songnenensis--1||s__Rhodobacter capsulatus--1||s__Rhodovarius sp004005855--2||s__S009-29 sp015489095--1||s__Sphingomonas sp001421535--1:evalue_avg=2.6950000336e-49:evalue_max=5.39e-49:evalue_min=6.72e-57:evalue_std=3.811305503077915e-49:evalue_sum=5.3900000672e-49:gapopen_avg=0.5:gapopen_max=1.0:gapopen_min=0.0:gapopen_std=0.7071067811865476:gapopen_sum=1.0:gtdb_class_counter=c__Actinomycetia--1:gtdb_domain_counter=d__Bacteria--1:gtdb_family_counter=f__Micromonosporaceae--1:gtdb_genus_counter=g__Actinoplanes--1:gtdb_order_counter=o__Mycobacteriales--1:gtdb_phylum_counter=p__Actinobacteriota--1:gtdb_species_counter=s__Actinoplanes nipponensis--1:heptad_counter=MCP-38H--17||MCP-42H--1:lbd_counter=:lca_tree=s__Actinoplanes nipponensis:length_avg=105.0:length_max=109.0:length_min=101.0:length_std=5.656854249492381:length_sum=210.0:mismatch_avg=7.5:mismatch_max=10.0:mismatch_min=5.0:mismatch_std=3.5355339059327378:mismatch_sum=15.0:name=N926294:qcovhsp_avg=97.65:qcovhsp_max=100.0:qcovhsp_min=95.3:qcovhsp_std=3.3234018715767752:qcovhsp_sum=195.3:qend_avg=107.0:qend_max=109.0:qend_min=105.0:qend_std=2.8284271247461903:qend_sum=214.0:qstart_avg=3.0:qstart_max=5.0:qstart_min=1.0:qstart_std=2.8284271247461903:qstart_sum=6.0:ref_name_counter=RS_GCF_016862275.1_protein.faa_NZ_BOMQ01000026.1_226@PF00015_full_PFAM.350.525--1||RS_GCF_900215205.1_protein.faa_NZ_OBDY01000014.1_53@PF00015_full_PFAM.347.526--1:scovhsp_avg=59.05:scovhsp_max=61.7:scovhsp_min=56.4:scovhsp_std=3.747665940288705:scovhsp_sum=118.1:send_avg=105.0:send_max=109.0:send_min=101.0:send_std=5.656854249492381:send_sum=210.0:sstart_avg=1.5:sstart_max=2.0:sstart_min=1.0:sstart_std=0.7071067811865476:sstart_sum=3.0],(((((((95cb35fe-3913-454c-a4fd-8e3d19568046_5@MCPsignal.24.61:0.131738[&&NHX:Sample=rhiztom1:Type=capture:capture_class=c__Polyangia:capture_domain=d__Bacteria:capture_family=f__Polyangiaceae:capture_genus=g__NIC37A-2:capture_order=o__Polyangiales:capture_phylum=p__Myxococcota:capture_species=s__NIC37A-2 sp002085155:heptad=MCP-38H],(GB_GCA_900100325.1_protein.faa_LT629697.1_1371@PF00015_full_PFAM.347.520:0.0394562[&&NHX:Type=GTDB:gtdb_class=c__Actinomycetia:gtdb_domain=d__Bacteria:gtdb_family=f__Jatrophihabitantaceae:gtdb_genus=g__MT45:gtdb_order=o__Mycobacteriales:gtdb_phylum=p__Actinobacteriota:gtdb_species=s__MT45 sp900100325:heptad=MCP-38H:species=d__Bacteria_p__Actinobacteriota_c__Actinomycetia_o__Mycobacteriales_f__Jatrophihabitantaceae_g__MT45_s__MT45 sp900100325],RS_GCF_900230215.1_protein.faa_NZ_LT907982.1_4036@PF00015_full_PFAM.348.519:0.0274588[&&NHX:Type=GTDB:gtdb_class=c__Actinomycetia:gtdb_domain=d__Bacteria:gtdb_family=f__Jatrophihabitantaceae:gtdb_genus=g__MT45:gtdb_order=o__Mycobacteriales:gtdb_phylum=p__Actinobacteriota:gtdb_species=s__MT45 sp900230215:heptad=MCP-38H:species=d__Bacteria_p__Actinobacteriota_c__Actinomycetia_o__Mycobacteriales_f__Jatrophihabitantaceae_g__MT45_s__MT45 sp900230215])0.932:0.339687[&&NHX:Sample_counter=:Type_counter=GTDB--2:capture_class_counter=:capture_domain_counter=:capture_family_counter=:capture_genus_counter=:capture_order_counter=:capture_phylum_counter=:capture_species_counter=:evoltype=D:gtdb_class_counter=c__Actinomycetia--2:gtdb_domain_counter=d__Bacteria--2:gtdb_family_counter=f__Jatrophihabitantaceae--2:gtdb_genus_counter=g__MT45--2:gtdb_order_counter=o__Mycobacteriales--2:gtdb_phylum_counter=p__Actinobacteriota--2:gtdb_species_counter=s__MT45 sp900100325--1||s__MT45 sp900230215--1:heptad_counter=MCP-38H--2:lbd_counter=:lca=d__Bacteria:lca_tree=g__MT45:name=N926298:ref_name_counter=])0.444:0.093271[&&NHX:Sample_counter=rhiztom1--1:Type_counter=GTDB--2||capture--1:capture_class_counter=c__Polyangia--1:capture_domain_counter=d__Bacteria--1:capture_family_counter=f__Polyangiaceae--1:capture_genus_counter=g__NIC37A-2--1:capture_order_counter=o__Polyangiales--1:capture_phylum_counter=p__Myxococcota--1:capture_species_counter=s__NIC37A-2 sp002085155--1:gtdb_class_counter=c__Actinomycetia--2:gtdb_domain_counter=d__Bacteria--2:gtdb_family_counter=f__Jatrophihabitantaceae--2:gtdb_genus_counter=g__MT45--2:gtdb_order_counter=o__Mycobacteriales--2:gtdb_phylum_counter=p__Actinobacteriota--2:gtdb_species_counter=s__MT45 sp900100325--1||s__MT45 sp900230215--1:heptad_counter=MCP-38H--3:lbd_counter=:lca_tree=g__MT45:name=N926299:ref_name_counter=],589e0f52-f2e6-43bb-b4aa-c3b0de1feec5_5@MCPsignal.506.565:0.407857[&&NHX:Sample=rhizpot3:Type=capture:capture_class=c__Actinomycetia:capture_domain=d__Bacteria:capture_family=f__Nocardioidaceae:capture_genus=g__Nocardioides:capture_order=o__Propionibacteriales:capture_phylum=p__Actinobacteriota:capture_species=s__Nocardioides sp001427795:heptad=MCP-38H])0.667:0.0371129[&&NHX:Sample_counter=rhizpot3--1||rhiztom1--1:Type_counter=GTDB--2||capture--2:capture_class_counter=c__Actinomycetia--1||c__Polyangia--1:capture_domain_counter=d__Bacteria--2:capture_family_counter=f__Nocardioidaceae--1||f__Polyangiaceae--1:capture_genus_counter=g__NIC37A-2--1||g__Nocardioides--1:capture_order_counter=o__Polyangiales--1||o__Propionibacteriales--1:capture_phylum_counter=p__Actinobacteriota--1||p__Myxococcota--1:capture_species_counter=s__NIC37A-2 sp002085155--1||s__Nocardioides sp001427795--1:gtdb_class_counter=c__Actinomycetia--2:gtdb_domain_counter=d__Bacteria--2:gtdb_family_counter=f__Jatrophihabitantaceae--2:gtdb_genus_counter=g__MT45--2:gtdb_order_counter=o__Mycobacteriales--2:gtdb_phylum_counter=p__Actinobacteriota--2:gtdb_species_counter=s__MT45 sp900100325--1||s__MT45 sp900230215--1:heptad_counter=MCP-38H--4:lbd_counter=:lca_tree=g__MT45:name=N926301:ref_name_counter=],((((9a8e9eed-a746-4e60-9c58-5738c37ae9d0_3@MCPsignal.392.464:0.0237982[&&NHX:Sample=rhizpot2:Type=capture:capture_class=c__Gammaproteobacteria:capture_domain=d__Bacteria:capture_family=f__S140-43:capture_genus=g__S140-43:capture_order=o__S140-43:capture_phylum=p__Proteobacteria:capture_species=s__S140-43 sp015491615:heptad=MCP-38H],((edc0fcf7-2c7b-420a-806e-6b0612e02501_4@MCPsignal.312.393:5e-09[&&NHX:Sample=rhizpot3:Type=capture:capture_class=c__Gammaproteobacteria:capture_domain=d__Bacteria:capture_family=f__Pseudomonadaceae:capture_genus=g__Pseudomonas_E:capture_order=o__Pseudomonadales:capture_phylum=p__Proteobacteria:capture_species=s__Pseudomonas_E sp001945445:heptad=MCP-38H],((d7ecd224-8904-44f2-8261-30a9b365ec39_4@MCPsignal.281.350:0.0253928[&&NHX:Sample=rhizpot2:Type=capture:capture_class=c__Gammaproteobacteria:capture_domain=d__Bacteria:capture_family=f__Pseudomonadaceae:capture_genus=g__Pseudomonas_E:capture_order=o__Pseudomonadales:capture_phylum=p__Proteobacteria:capture_species=s__Pseudomonas_E kielensis:heptad=MCP-38H],78ded5f7-10fc-420d-b1e4-38873a69201d_6@MCPsignal.409.499:0.0152608[&&NHX:Sample=rhizpot3:Type=capture:capture_class=c__Gammaproteobacteria:capture_domain=d__Bacteria:capture_family=f__Pseudomonadaceae:capture_genus=g__Pseudomonas_E:capture_order=o__Pseudomonadales:capture_phylum=p__Proteobacteria:capture_species=s__Pseudomonas_E guariconensis:heptad=MCP-38H])0.786:0.0151686[&&NHX:Sample_counter=rhizpot2--1||rhizpot3--1:Type_counter=capture--2:capture_class_counter=c__Gammaproteobacteria--2:capture_domain_counter=d__Bacteria--2:capture_family_counter=f__Pseudomonadaceae--2:capture_genus_counter=g__Pseudomonas_E--2:capture_order_counter=o__Pseudomonadales--2:capture_phylum_counter=p__Proteobacteria--2:capture_species_counter=s__Pseudomonas_E guariconensis--1||s__Pseudomonas_E kielensis--1:gtdb_class_counter=:gtdb_domain_counter=:gtdb_family_counter=:gtdb_genus_counter=:gtdb_order_counter=:gtdb_phylum_counter=:gtdb_species_counter=:heptad_counter=MCP-38H--2:lbd_counter=:name=N926306:ref_name_counter=],(78aa005a-9ae1-4458-8cdd-a49f210bc67c_5@MCPsignal.170.282:0[&&NHX:Sample=rhizpot3:Type=capture:besthit=93.6:bitscore=177.0:capture_class=c__Gammaproteobacteria:capture_domain=d__Bacteria:capture_family=f__Pseudomonadaceae:capture_genus=g__Pseudomonas_E:capture_order=o__Pseudomonadales:capture_phylum=p__Proteobacteria:capture_species=s__Pseudomonas_E sp001945445:evalue=1.09e-57:gapopen=0.0:heptad=MCP-38H:length=109.0:mismatch=7.0:qcovhsp=97.3:qend=112.0:qstart=4.0:ref_name=RS_GCF_016862455.1_protein.faa_NZ_BOMZ01000065.1_24@PF00015_full_PFAM.351.531:scovhsp=60.6:send=109.0:sstart=1.0],81bf1474-c672-42d8-aba5-bdb9a1b7e126_4@MCPsignal.308.420:0[&&NHX:Sample=rhizpot3:Type=capture:besthit=93.6:bitscore=177.0:capture_class=c__Gammaproteobacteria:capture_domain=d__Bacteria:capture_family=f__Pseudomonadaceae:capture_genus=g__Pseudomonas_E:capture_order=o__Pseudomonadales:capture_phylum=p__Proteobacteria:capture_species=s__Pseudomonas_E sp001945445:evalue=1.09e-57:gapopen=0.0:heptad=MCP-38H:length=109.0:mismatch=7.0:qcovhsp=97.3:qend=112.0:qstart=4.0:ref_name=RS_GCF_016862455.1_protein.faa_NZ_BOMZ01000065.1_24@PF00015_full_PFAM.351.531:scovhsp=60.6:send=109.0:sstart=1.0]):5e-09[&&NHX:Sample_counter=rhizpot3--2:Type_counter=capture--2:besthit_avg=93.6:besthit_max=93.6:besthit_min=93.6:besthit_std=0.0:besthit_sum=187.2:bitscore_avg=177.0:bitscore_max=177.0:bitscore_min=177.0:bitscore_std=0.0:bitscore_sum=354.0:capture_class_counter=c__Gammaproteobacteria--2:capture_domain_counter=d__Bacteria--2:capture_family_counter=f__Pseudomonadaceae--2:capture_genus_counter=g__Pseudomonas_E--2:capture_order_counter=o__Pseudomonadales--2:capture_phylum_counter=p__Proteobacteria--2:capture_species_counter=s__Pseudomonas_E sp001945445--2:evalue_avg=1.09e-57:evalue_max=1.09e-57:evalue_min=1.09e-57:evalue_std=0.0:evalue_sum=2.18e-57:gapopen_avg=0.0:gapopen_max=0.0:gapopen_min=0.0:gapopen_std=0.0:gapopen_sum=0.0:gtdb_class_counter=:gtdb_domain_counter=:gtdb_family_counter=:gtdb_genus_counter=:gtdb_order_counter=:gtdb_phylum_counter=:gtdb_species_counter=:heptad_counter=MCP-38H--2:lbd_counter=:length_avg=109.0:length_max=109.0:length_min=109.0:length_std=0.0:length_sum=218.0:mismatch_avg=7.0:mismatch_max=7.0:mismatch_min=7.0:mismatch_std=0.0:mismatch_sum=14.0:name=N926309:qcovhsp_avg=97.3:qcovhsp_max=97.3:qcovhsp_min=97.3:qcovhsp_std=0.0:qcovhsp_sum=194.6:qend_avg=112.0:qend_max=112.0:qend_min=112.0:qend_std=0.0:qend_sum=224.0:qstart_avg=4.0:qstart_max=4.0:qstart_min=4.0:qstart_std=0.0:qstart_sum=8.0:ref_name_counter=RS_GCF_016862455.1_protein.faa_NZ_BOMZ01000065.1_24@PF00015_full_PFAM.351.531--2:scovhsp_avg=60.6:scovhsp_max=60.6:scovhsp_min=60.6:scovhsp_std=0.0:scovhsp_sum=121.2:send_avg=109.0:send_max=109.0:send_min=109.0:send_std=0.0:send_sum=218.0:sstart_avg=1.0:sstart_max=1.0:sstart_min=1.0:sstart_std=0.0:sstart_sum=2.0])0:5e-09[&&NHX:Sample_counter=rhizpot2--1||rhizpot3--3:Type_counter=capture--4:besthit_avg=93.6:besthit_max=93.6:besthit_min=93.6:besthit_std=0.0:besthit_sum=187.2:bitscore_avg=177.0:bitscore_max=177.0:bitscore_min=177.0:bitscore_std=0.0:bitscore_sum=354.0:capture_class_counter=c__Gammaproteobacteria--4:capture_domain_counter=d__Bacteria--4:capture_family_counter=f__Pseudomonadaceae--4:capture_genus_counter=g__Pseudomonas_E--4:capture_order_counter=o__Pseudomonadales--4:capture_phylum_counter=p__Proteobacteria--4:capture_species_counter=s__Pseudomonas_E guariconensis--1||s__Pseudomonas_E kielensis--1||s__Pseudomonas_E sp001945445--2:evalue_avg=1.09e-57:evalue_max=1.09e-57:evalue_min=1.09e-57:evalue_std=0.0:evalue_sum=2.18e-57:gapopen_avg=0.0:gapopen_max=0.0:gapopen_min=0.0:gapopen_std=0.0:gapopen_sum=0.0:gtdb_class_counter=:gtdb_domain_counter=:gtdb_family_counter=:gtdb_genus_counter=:gtdb_order_counter=:gtdb_phylum_counter=:gtdb_species_counter=:heptad_counter=MCP-38H--4:lbd_counter=:length_avg=109.0:length_max=109.0:length_min=109.0:length_std=0.0:length_sum=218.0:mismatch_avg=7.0:mismatch_max=7.0:mismatch_min=7.0:mismatch_std=0.0:mismatch_sum=14.0:name=N926310:qcovhsp_avg=97.3:qcovhsp_max=97.3:qcovhsp_min=97.3:qcovhsp_std=0.0:qcovhsp_sum=194.6:qend_avg=112.0:qend_max=112.0:qend_min=112.0:qend_std=0.0:qend_sum=224.0:qstart_avg=4.0:qstart_max=4.0:qstart_min=4.0:qstart_std=0.0:qstart_sum=8.0:ref_name_counter=RS_GCF_016862455.1_protein.faa_NZ_BOMZ01000065.1_24@PF00015_full_PFAM.351.531--2:scovhsp_avg=60.6:scovhsp_max=60.6:scovhsp_min=60.6:scovhsp_std=0.0:scovhsp_sum=121.2:send_avg=109.0:send_max=109.0:send_min=109.0:send_std=0.0:send_sum=218.0:sstart_avg=1.0:sstart_max=1.0:sstart_min=1.0:sstart_std=0.0:sstart_sum=2.0])0:5e-09[&&NHX:Sample_counter=rhizpot2--1||rhizpot3--4:Type_counter=capture--5:besthit_avg=93.6:besthit_max=93.6:besthit_min=93.6:besthit_std=0.0:besthit_sum=187.2:bitscore_avg=177.0:bitscore_max=177.0:bitscore_min=177.0:bitscore_std=0.0:bitscore_sum=354.0:capture_class_counter=c__Gammaproteobacteria--5:capture_domain_counter=d__Bacteria--5:capture_family_counter=f__Pseudomonadaceae--5:capture_genus_counter=g__Pseudomonas_E--5:capture_order_counter=o__Pseudomonadales--5:capture_phylum_counter=p__Proteobacteria--5:capture_species_counter=s__Pseudomonas_E guariconensis--1||s__Pseudomonas_E kielensis--1||s__Pseudomonas_E sp001945445--3:evalue_avg=1.09e-57:evalue_max=1.09e-57:evalue_min=1.09e-57:evalue_std=0.0:evalue_sum=2.18e-57:gapopen_avg=0.0:gapopen_max=0.0:gapopen_min=0.0:gapopen_std=0.0:gapopen_sum=0.0:gtdb_class_counter=:gtdb_domain_counter=:gtdb_family_counter=:gtdb_genus_counter=:gtdb_order_counter=:gtdb_phylum_counter=:gtdb_species_counter=:heptad_counter=MCP-38H--5:lbd_counter=:length_avg=109.0:length_max=109.0:length_min=109.0:length_std=0.0:length_sum=218.0:mismatch_avg=7.0:mismatch_max=7.0:mismatch_min=7.0:mismatch_std=0.0:mismatch_sum=14.0:name=N926311:qcovhsp_avg=97.3:qcovhsp_max=97.3:qcovhsp_min=97.3:qcovhsp_std=0.0:qcovhsp_sum=194.6:qend_avg=112.0:qend_max=112.0:qend_min=112.0:qend_std=0.0:qend_sum=224.0:qstart_avg=4.0:qstart_max=4.0:qstart_min=4.0:qstart_std=0.0:qstart_sum=8.0:ref_name_counter=RS_GCF_016862455.1_protein.faa_NZ_BOMZ01000065.1_24@PF00015_full_PFAM.351.531--2:scovhsp_avg=60.6:scovhsp_max=60.6:scovhsp_min=60.6:scovhsp_std=0.0:scovhsp_sum=121.2:send_avg=109.0:send_max=109.0:send_min=109.0:send_std=0.0:send_sum=218.0:sstart_avg=1.0:sstart_max=1.0:sstart_min=1.0:sstart_std=0.0:sstart_sum=2.0],51600e71-5a24-4b1a-a42b-7837b3935f8d_5@MCPsignal.308.397:5e-09[&&NHX:Sample=rhizpot3:Type=capture:capture_class=c__Actinomycetia:capture_domain=d__Bacteria:capture_family=f__Micromonosporaceae:capture_genus=g__Actinoplanes:capture_order=o__Mycobacteriales:capture_phylum=p__Actinobacteriota:capture_species=s__Actinoplanes liguriensis:heptad=MCP-38H])0:5e-09[&&NHX:Sample_counter=rhizpot2--1||rhizpot3--5:Type_counter=capture--6:besthit_avg=93.6:besthit_max=93.6:besthit_min=93.6:besthit_std=0.0:besthit_sum=187.2:bitscore_avg=177.0:bitscore_max=177.0:bitscore_min=177.0:bitscore_std=0.0:bitscore_sum=354.0:capture_class_counter=c__Actinomycetia--1||c__Gammaproteobacteria--5:capture_domain_counter=d__Bacteria--6:capture_family_counter=f__Micromonosporaceae--1||f__Pseudomonadaceae--5:capture_genus_counter=g__Actinoplanes--1||g__Pseudomonas_E--5:capture_order_counter=o__Mycobacteriales--1||o__Pseudomonadales--5:capture_phylum_counter=p__Actinobacteriota--1||p__Proteobacteria--5:capture_species_counter=s__Actinoplanes liguriensis--1||s__Pseudomonas_E guariconensis--1||s__Pseudomonas_E kielensis--1||s__Pseudomonas_E sp001945445--3:evalue_avg=1.09e-57:evalue_max=1.09e-57:evalue_min=1.09e-57:evalue_std=0.0:evalue_sum=2.18e-57:gapopen_avg=0.0:gapopen_max=0.0:gapopen_min=0.0:gapopen_std=0.0:gapopen_sum=0.0:gtdb_class_counter=:gtdb_domain_counter=:gtdb_family_counter=:gtdb_genus_counter=:gtdb_order_counter=:gtdb_phylum_counter=:gtdb_species_counter=:heptad_counter=MCP-38H--6:lbd_counter=:length_avg=109.0:length_max=109.0:length_min=109.0:length_std=0.0:length_sum=218.0:mismatch_avg=7.0:mismatch_max=7.0:mismatch_min=7.0:mismatch_std=0.0:mismatch_sum=14.0:name=N926313:qcovhsp_avg=97.3:qcovhsp_max=97.3:qcovhsp_min=97.3:qcovhsp_std=0.0:qcovhsp_sum=194.6:qend_avg=112.0:qend_max=112.0:qend_min=112.0:qend_std=0.0:qend_sum=224.0:qstart_avg=4.0:qstart_max=4.0:qstart_min=4.0:qstart_std=0.0:qstart_sum=8.0:ref_name_counter=RS_GCF_016862455.1_protein.faa_NZ_BOMZ01000065.1_24@PF00015_full_PFAM.351.531--2:scovhsp_avg=60.6:scovhsp_max=60.6:scovhsp_min=60.6:scovhsp_std=0.0:scovhsp_sum=121.2:send_avg=109.0:send_max=109.0:send_min=109.0:send_std=0.0:send_sum=218.0:sstart_avg=1.0:sstart_max=1.0:sstart_min=1.0:sstart_std=0.0:sstart_sum=2.0])0:5e-09[&&NHX:Sample_counter=rhizpot2--2||rhizpot3--5:Type_counter=capture--7:besthit_avg=93.6:besthit_max=93.6:besthit_min=93.6:besthit_std=0.0:besthit_sum=187.2:bitscore_avg=177.0:bitscore_max=177.0:bitscore_min=177.0:bitscore_std=0.0:bitscore_sum=354.0:capture_class_counter=c__Actinomycetia--1||c__Gammaproteobacteria--6:capture_domain_counter=d__Bacteria--7:capture_family_counter=f__Micromonosporaceae--1||f__Pseudomonadaceae--5||f__S140-43--1:capture_genus_counter=g__Actinoplanes--1||g__Pseudomonas_E--5||g__S140-43--1:capture_order_counter=o__Mycobacteriales--1||o__Pseudomonadales--5||o__S140-43--1:capture_phylum_counter=p__Actinobacteriota--1||p__Proteobacteria--6:capture_species_counter=s__Actinoplanes liguriensis--1||s__Pseudomonas_E guariconensis--1||s__Pseudomonas_E kielensis--1||s__Pseudomonas_E sp001945445--3||s__S140-43 sp015491615--1:evalue_avg=1.09e-57:evalue_max=1.09e-57:evalue_min=1.09e-57:evalue_std=0.0:evalue_sum=2.18e-57:gapopen_avg=0.0:gapopen_max=0.0:gapopen_min=0.0:gapopen_std=0.0:gapopen_sum=0.0:gtdb_class_counter=:gtdb_domain_counter=:gtdb_family_counter=:gtdb_genus_counter=:gtdb_order_counter=:gtdb_phylum_counter=:gtdb_species_counter=:heptad_counter=MCP-38H--7:lbd_counter=:length_avg=109.0:length_max=109.0:length_min=109.0:length_std=0.0:length_sum=218.0:mismatch_avg=7.0:mismatch_max=7.0:mismatch_min=7.0:mismatch_std=0.0:mismatch_sum=14.0:name=N926314:qcovhsp_avg=97.3:qcovhsp_max=97.3:qcovhsp_min=97.3:qcovhsp_std=0.0:qcovhsp_sum=194.6:qend_avg=112.0:qend_max=112.0:qend_min=112.0:qend_std=0.0:qend_sum=224.0:qstart_avg=4.0:qstart_max=4.0:qstart_min=4.0:qstart_std=0.0:qstart_sum=8.0:ref_name_counter=RS_GCF_016862455.1_protein.faa_NZ_BOMZ01000065.1_24@PF00015_full_PFAM.351.531--2:scovhsp_avg=60.6:scovhsp_max=60.6:scovhsp_min=60.6:scovhsp_std=0.0:scovhsp_sum=121.2:send_avg=109.0:send_max=109.0:send_min=109.0:send_std=0.0:send_sum=218.0:sstart_avg=1.0:sstart_max=1.0:sstart_min=1.0:sstart_std=0.0:sstart_sum=2.0],(074a1f09-b4be-48a8-89f2-0576e171e2de_3@MCPsignal.303.423:0.104884[&&NHX:Sample=rhizpot3:Type=capture:capture_class=c__Gammaproteobacteria:capture_domain=d__Bacteria:capture_family=f__Pseudomonadaceae:capture_genus=g__Pseudomonas_E:capture_order=o__Pseudomonadales:capture_phylum=p__Proteobacteria:capture_species=s__Pseudomonas_E guariconensis:heptad=MCP-38H],3fa6e953-0bd7-4514-b6bf-8e8e0f90183d_1@MCPsignal.119.281:0.0294204[&&NHX:Sample=rhizpot1:Type=capture:besthit=93.0:bitscore=248.0:capture_class=c__Actinomycetia:capture_domain=d__Bacteria:capture_family=f__Micromonosporaceae:capture_genus=g__Planosporangium:capture_order=o__Mycobacteriales:capture_phylum=p__Actinobacteriota:capture_species=s__Planosporangium mesophilum:evalue=8.03e-85:gapopen=1.0:heptad=MCP-38H:length=158.0:mismatch=10.0:qcovhsp=97.5:qend=162.0:qstart=5.0:ref_name=RS_GCF_016862455.1_protein.faa_NZ_BOMZ01000065.1_24@PF00015_full_PFAM.351.531:scovhsp=87.2:send=157.0:sstart=1.0])0.982:0.0535986[&&NHX:Sample_counter=rhizpot1--1||rhizpot3--1:Type_counter=capture--2:besthit_avg=93.0:besthit_max=93.0:besthit_min=93.0:besthit_std=0:besthit_sum=93.0:bitscore_avg=248.0:bitscore_max=248.0:bitscore_min=248.0:bitscore_std=0:bitscore_sum=248.0:capture_class_counter=c__Actinomycetia--1||c__Gammaproteobacteria--1:capture_domain_counter=d__Bacteria--2:capture_family_counter=f__Micromonosporaceae--1||f__Pseudomonadaceae--1:capture_genus_counter=g__Planosporangium--1||g__Pseudomonas_E--1:capture_order_counter=o__Mycobacteriales--1||o__Pseudomonadales--1:capture_phylum_counter=p__Actinobacteriota--1||p__Proteobacteria--1:capture_species_counter=s__Planosporangium mesophilum--1||s__Pseudomonas_E guariconensis--1:evalue_avg=8.03e-85:evalue_max=8.03e-85:evalue_min=8.03e-85:evalue_std=0:evalue_sum=8.03e-85:gapopen_avg=1.0:gapopen_max=1.0:gapopen_min=1.0:gapopen_std=0:gapopen_sum=1.0:gtdb_class_counter=:gtdb_domain_counter=:gtdb_family_counter=:gtdb_genus_counter=:gtdb_order_counter=:gtdb_phylum_counter=:gtdb_species_counter=:heptad_counter=MCP-38H--2:lbd_counter=:length_avg=158.0:length_max=158.0:length_min=158.0:length_std=0:length_sum=158.0:mismatch_avg=10.0:mismatch_max=10.0:mismatch_min=10.0:mismatch_std=0:mismatch_sum=10.0:name=N926317:qcovhsp_avg=97.5:qcovhsp_max=97.5:qcovhsp_min=97.5:qcovhsp_std=0:qcovhsp_sum=97.5:qend_avg=162.0:qend_max=162.0:qend_min=162.0:qend_std=0:qend_sum=162.0:qstart_avg=5.0:qstart_max=5.0:qstart_min=5.0:qstart_std=0:qstart_sum=5.0:ref_name_counter=RS_GCF_016862455.1_protein.faa_NZ_BOMZ01000065.1_24@PF00015_full_PFAM.351.531--1:scovhsp_avg=87.2:scovhsp_max=87.2:scovhsp_min=87.2:scovhsp_std=0:scovhsp_sum=87.2:send_avg=157.0:send_max=157.0:send_min=157.0:send_std=0:send_sum=157.0:sstart_avg=1.0:sstart_max=1.0:sstart_min=1.0:sstart_std=0:sstart_sum=1.0])0:5e-09[&&NHX:Sample_counter=rhizpot1--1||rhizpot2--2||rhizpot3--6:Type_counter=capture--9:besthit_avg=93.39999999999999:besthit_max=93.6:besthit_min=93.0:besthit_std=0.3464101615137722:besthit_sum=280.2:bitscore_avg=200.66666666666666:bitscore_max=248.0:bitscore_min=177.0:bitscore_std=40.99186911246343:bitscore_sum=602.0:capture_class_counter=c__Actinomycetia--2||c__Gammaproteobacteria--7:capture_domain_counter=d__Bacteria--9:capture_family_counter=f__Micromonosporaceae--2||f__Pseudomonadaceae--6||f__S140-43--1:capture_genus_counter=g__Actinoplanes--1||g__Planosporangium--1||g__Pseudomonas_E--6||g__S140-43--1:capture_order_counter=o__Mycobacteriales--2||o__Pseudomonadales--6||o__S140-43--1:capture_phylum_counter=p__Actinobacteriota--2||p__Proteobacteria--7:capture_species_counter=s__Actinoplanes liguriensis--1||s__Planosporangium mesophilum--1||s__Pseudomonas_E guariconensis--2||s__Pseudomonas_E kielensis--1||s__Pseudomonas_E sp001945445--3||s__S140-43 sp015491615--1:evalue_avg=7.266666666666667e-58:evalue_max=1.09e-57:evalue_min=8.03e-85:evalue_std=6.2931179341669215e-58:evalue_sum=2.18e-57:gapopen_avg=0.3333333333333333:gapopen_max=1.0:gapopen_min=0.0:gapopen_std=0.5773502691896258:gapopen_sum=1.0:gtdb_class_counter=:gtdb_domain_counter=:gtdb_family_counter=:gtdb_genus_counter=:gtdb_order_counter=:gtdb_phylum_counter=:gtdb_species_counter=:heptad_counter=MCP-38H--9:lbd_counter=:length_avg=125.33333333333333:length_max=158.0:length_min=109.0:length_std=28.29016319029166:length_sum=376.0:mismatch_avg=8.0:mismatch_max=10.0:mismatch_min=7.0:mismatch_std=1.7320508075688772:mismatch_sum=24.0:name=N926318:qcovhsp_avg=97.36666666666667:qcovhsp_max=97.5:qcovhsp_min=97.3:qcovhsp_std=0.11547005383792679:qcovhsp_sum=292.1:qend_avg=128.66666666666666:qend_max=162.0:qend_min=112.0:qend_std=28.867513459481287:qend_sum=386.0:qstart_avg=4.333333333333333:qstart_max=5.0:qstart_min=4.0:qstart_std=0.5773502691896258:qstart_sum=13.0:ref_name_counter=RS_GCF_016862455.1_protein.faa_NZ_BOMZ01000065.1_24@PF00015_full_PFAM.351.531--3:scovhsp_avg=69.46666666666667:scovhsp_max=87.2:scovhsp_min=60.6:scovhsp_std=15.357517160444045:scovhsp_sum=208.4:send_avg=125.0:send_max=157.0:send_min=109.0:send_std=27.712812921102035:send_sum=375.0:sstart_avg=1.0:sstart_max=1.0:sstart_min=1.0:sstart_std=0.0:sstart_sum=3.0],(157925a6-5644-4c4b-b1df-cf37a5419e85_1@MCPsignal.51.211:0.00462464[&&NHX:Sample=rhizpot1:Type=capture:besthit=93.6:bitscore=253.0:capture_class=c__Desulfuromonadia:capture_domain=d__Bacteria:capture_family=f__Pseudopelobacteraceae:capture_genus=g__Trichlorobacter:capture_order=o__Geobacterales:capture_phylum=p__Desulfobacterota:capture_species=s__Trichlorobacter sp002419465:evalue=7.77e-87:gapopen=0.0:heptad=MCP-38H:length=157.0:mismatch=10.0:qcovhsp=98.1:qend=160.0:qstart=4.0:ref_name=RS_GCF_016862455.1_protein.faa_NZ_BOMZ01000065.1_24@PF00015_full_PFAM.351.531:scovhsp=87.2:send=157.0:sstart=1.0],(((688263b6-9363-4088-9149-b1c85d3e3004_2@MCPsignal.4.168:0.0768389[&&NHX:Sample=rhizpot2:Type=capture:besthit=78.5:bitscore=208.0:capture_class=c__Bacteroidia:capture_domain=d__Bacteria:capture_family=f__Hymenobacteraceae:capture_genus=g__Hymenobacter:capture_order=o__Cytophagales:capture_phylum=p__Bacteroidota:capture_species=s__Hymenobacter psychrophilus:evalue=4.8e-69:gapopen=1.0:heptad=MCP-38H:length=163.0:mismatch=34.0:qcovhsp=98.8:qend=163.0:qstart=2.0:ref_name=RS_GCF_003001815.1_protein.faa_NZ_PVMZ01000004.1_367@PF00015_full_PFAM.345.519:scovhsp=93.7:send=174.0:sstart=12.0],9d118733-d8f9-4cd6-9497-c207312dd925_6@MCPsignal.229.333:0.02937[&&NHX:Sample=rhizpot3:Type=capture:capture_class=c__Bacteroidia:capture_domain=d__Bacteria:capture_family=f__Hymenobacteraceae:capture_genus=g__Hymenobacter:capture_order=o__Cytophagales:capture_phylum=p__Bacteroidota:capture_species=s__Hymenobacter psychrophilus:heptad=MCP-38H])0.823:0.0268136[&&NHX:Sample_counter=rhizpot2--1||rhizpot3--1:Type_counter=capture--2:besthit_avg=78.5:besthit_max=78.5:besthit_min=78.5:besthit_std=0:besthit_sum=78.5:bitscore_avg=208.0:bitscore_max=208.0:bitscore_min=208.0:bitscore_std=0:bitscore_sum=208.0:capture_class_counter=c__Bacteroidia--2:capture_domain_counter=d__Bacteria--2:capture_family_counter=f__Hymenobacteraceae--2:capture_genus_counter=g__Hymenobacter--2:capture_order_counter=o__Cytophagales--2:capture_phylum_counter=p__Bacteroidota--2:capture_species_counter=s__Hymenobacter psychrophilus--2:evalue_avg=4.8e-69:evalue_max=4.8e-69:evalue_min=4.8e-69:evalue_std=0:evalue_sum=4.8e-69:gapopen_avg=1.0:gapopen_max=1.0:gapopen_min=1.0:gapopen_std=0:gapopen_sum=1.0:gtdb_class_counter=:gtdb_domain_counter=:gtdb_family_counter=:gtdb_genus_counter=:gtdb_order_counter=:gtdb_phylum_counter=:gtdb_species_counter=:heptad_counter=MCP-38H--2:lbd_counter=:length_avg=163.0:length_max=163.0:length_min=163.0:length_std=0:length_sum=163.0:mismatch_avg=34.0:mismatch_max=34.0:mismatch_min=34.0:mismatch_std=0:mismatch_sum=34.0:name=N926322:qcovhsp_avg=98.8:qcovhsp_max=98.8:qcovhsp_min=98.8:qcovhsp_std=0:qcovhsp_sum=98.8:qend_avg=163.0:qend_max=163.0:qend_min=163.0:qend_std=0:qend_sum=163.0:qstart_avg=2.0:qstart_max=2.0:qstart_min=2.0:qstart_std=0:qstart_sum=2.0:ref_name_counter=RS_GCF_003001815.1_protein.faa_NZ_PVMZ01000004.1_367@PF00015_full_PFAM.345.519--1:scovhsp_avg=93.7:scovhsp_max=93.7:scovhsp_min=93.7:scovhsp_std=0:scovhsp_sum=93.7:send_avg=174.0:send_max=174.0:send_min=174.0:send_std=0:send_sum=174.0:sstart_avg=12.0:sstart_max=12.0:sstart_min=12.0:sstart_std=0:sstart_sum=12.0],(RS_GCF_003001815.1_protein.faa_NZ_PVMZ01000004.1_367@PF00015_full_PFAM.345.519:0.0159814[&&NHX:Type=GTDB:gtdb_class=c__Actinomycetia:gtdb_domain=d__Bacteria:gtdb_family=f__Micromonosporaceae:gtdb_genus=g__Actinoplanes:gtdb_order=o__Mycobacteriales:gtdb_phylum=p__Actinobacteriota:gtdb_species=s__Actinoplanes italicus:heptad=MCP-38H:species=d__Bacteria_p__Actinobacteriota_c__Actinomycetia_o__Mycobacteriales_f__Micromonosporaceae_g__Actinoplanes_s__Actinoplanes italicus],RS_GCF_014205225.1_protein.faa_NZ_JACHNB010000001.1_7111@PF00015_full_PFAM.352.527:0.01944[&&NHX:Type=GTDB:gtdb_class=c__Actinomycetia:gtdb_domain=d__Bacteria:gtdb_family=f__Micromonosporaceae:gtdb_genus=g__Actinoplanes:gtdb_order=o__Mycobacteriales:gtdb_phylum=p__Actinobacteriota:gtdb_species=s__Actinoplanes octamycinicus:heptad=MCP-38H:species=d__Bacteria_p__Actinobacteriota_c__Actinomycetia_o__Mycobacteriales_f__Micromonosporaceae_g__Actinoplanes_s__Actinoplanes octamycinicus])0.293:0.00304812[&&NHX:Sample_counter=:Type_counter=GTDB--2:capture_class_counter=:capture_domain_counter=:capture_family_counter=:capture_genus_counter=:capture_order_counter=:capture_phylum_counter=:capture_species_counter=:evoltype=D:gtdb_class_counter=c__Actinomycetia--2:gtdb_domain_counter=d__Bacteria--2:gtdb_family_counter=f__Micromonosporaceae--2:gtdb_genus_counter=g__Actinoplanes--2:gtdb_order_counter=o__Mycobacteriales--2:gtdb_phylum_counter=p__Actinobacteriota--2:gtdb_species_counter=s__Actinoplanes italicus--1||s__Actinoplanes octamycinicus--1:heptad_counter=MCP-38H--2:lbd_counter=:lca=d__Bacteria:lca_tree=g__Actinoplanes:name=N926325:ref_name_counter=])0.809:0.00979308[&&NHX:Sample_counter=rhizpot2--1||rhizpot3--1:Type_counter=GTDB--2||capture--2:besthit_avg=78.5:besthit_max=78.5:besthit_min=78.5:besthit_std=0:besthit_sum=78.5:bitscore_avg=208.0:bitscore_max=208.0:bitscore_min=208.0:bitscore_std=0:bitscore_sum=208.0:capture_class_counter=c__Bacteroidia--2:capture_domain_counter=d__Bacteria--2:capture_family_counter=f__Hymenobacteraceae--2:capture_genus_counter=g__Hymenobacter--2:capture_order_counter=o__Cytophagales--2:capture_phylum_counter=p__Bacteroidota--2:capture_species_counter=s__Hymenobacter psychrophilus--2:evalue_avg=4.8e-69:evalue_max=4.8e-69:evalue_min=4.8e-69:evalue_std=0:evalue_sum=4.8e-69:gapopen_avg=1.0:gapopen_max=1.0:gapopen_min=1.0:gapopen_std=0:gapopen_sum=1.0:gtdb_class_counter=c__Actinomycetia--2:gtdb_domain_counter=d__Bacteria--2:gtdb_family_counter=f__Micromonosporaceae--2:gtdb_genus_counter=g__Actinoplanes--2:gtdb_order_counter=o__Mycobacteriales--2:gtdb_phylum_counter=p__Actinobacteriota--2:gtdb_species_counter=s__Actinoplanes italicus--1||s__Actinoplanes octamycinicus--1:heptad_counter=MCP-38H--4:lbd_counter=:lca_tree=g__Actinoplanes:length_avg=163.0:length_max=163.0:length_min=163.0:length_std=0:length_sum=163.0:mismatch_avg=34.0:mismatch_max=34.0:mismatch_min=34.0:mismatch_std=0:mismatch_sum=34.0:name=N926326:qcovhsp_avg=98.8:qcovhsp_max=98.8:qcovhsp_min=98.8:qcovhsp_std=0:qcovhsp_sum=98.8:qend_avg=163.0:qend_max=163.0:qend_min=163.0:qend_std=0:qend_sum=163.0:qstart_avg=2.0:qstart_max=2.0:qstart_min=2.0:qstart_std=0:qstart_sum=2.0:ref_name_counter=RS_GCF_003001815.1_protein.faa_NZ_PVMZ01000004.1_367@PF00015_full_PFAM.345.519--1:scovhsp_avg=93.7:scovhsp_max=93.7:scovhsp_min=93.7:scovhsp_std=0:scovhsp_sum=93.7:send_avg=174.0:send_max=174.0:send_min=174.0:send_std=0:send_sum=174.0:sstart_avg=12.0:sstart_max=12.0:sstart_min=12.0:sstart_std=0:sstart_sum=12.0],(RS_GCF_016862455.1_protein.faa_NZ_BOMZ01000065.1_24@PF00015_full_PFAM.351.531:0.0153627[&&NHX:Type=GTDB:gtdb_class=c__Actinomycetia:gtdb_domain=d__Bacteria:gtdb_family=f__Micromonosporaceae:gtdb_genus=g__Actinoplanes:gtdb_order=o__Mycobacteriales:gtdb_phylum=p__Actinobacteriota:gtdb_species=s__Actinoplanes utahensis:heptad=MCP-38H:species=d__Bacteria_p__Actinobacteriota_c__Actinomycetia_o__Mycobacteriales_f__Micromonosporaceae_g__Actinoplanes_s__Actinoplanes utahensis],RS_GCF_016862095.1_protein.faa_NZ_BOMH01000059.1_46@PF00015_full_PFAM.352.531:0.0146553[&&NHX:Type=GTDB:gtdb_class=c__Actinomycetia:gtdb_domain=d__Bacteria:gtdb_family=f__Micromonosporaceae:gtdb_genus=g__Actinoplanes:gtdb_order=o__Mycobacteriales:gtdb_phylum=p__Actinobacteriota:gtdb_species=s__Actinoplanes cyaneus:heptad=MCP-38H:species=d__Bacteria_p__Actinobacteriota_c__Actinomycetia_o__Mycobacteriales_f__Micromonosporaceae_g__Actinoplanes_s__Actinoplanes cyaneus])0.948:0.0275501[&&NHX:Sample_counter=:Type_counter=GTDB--2:capture_class_counter=:capture_domain_counter=:capture_family_counter=:capture_genus_counter=:capture_order_counter=:capture_phylum_counter=:capture_species_counter=:evoltype=D:gtdb_class_counter=c__Actinomycetia--2:gtdb_domain_counter=d__Bacteria--2:gtdb_family_counter=f__Micromonosporaceae--2:gtdb_genus_counter=g__Actinoplanes--2:gtdb_order_counter=o__Mycobacteriales--2:gtdb_phylum_counter=p__Actinobacteriota--2:gtdb_species_counter=s__Actinoplanes cyaneus--1||s__Actinoplanes utahensis--1:heptad_counter=MCP-38H--2:lbd_counter=:lca=d__Bacteria:lca_tree=g__Actinoplanes:name=N926329:ref_name_counter=])0.909:0.0137522[&&NHX:Sample_counter=rhizpot2--1||rhizpot3--1:Type_counter=GTDB--4||capture--2:besthit_avg=78.5:besthit_max=78.5:besthit_min=78.5:besthit_std=0:besthit_sum=78.5:bitscore_avg=208.0:bitscore_max=208.0:bitscore_min=208.0:bitscore_std=0:bitscore_sum=208.0:capture_class_counter=c__Bacteroidia--2:capture_domain_counter=d__Bacteria--2:capture_family_counter=f__Hymenobacteraceae--2:capture_genus_counter=g__Hymenobacter--2:capture_order_counter=o__Cytophagales--2:capture_phylum_counter=p__Bacteroidota--2:capture_species_counter=s__Hymenobacter psychrophilus--2:evalue_avg=4.8e-69:evalue_max=4.8e-69:evalue_min=4.8e-69:evalue_std=0:evalue_sum=4.8e-69:gapopen_avg=1.0:gapopen_max=1.0:gapopen_min=1.0:gapopen_std=0:gapopen_sum=1.0:gtdb_class_counter=c__Actinomycetia--4:gtdb_domain_counter=d__Bacteria--4:gtdb_family_counter=f__Micromonosporaceae--4:gtdb_genus_counter=g__Actinoplanes--4:gtdb_order_counter=o__Mycobacteriales--4:gtdb_phylum_counter=p__Actinobacteriota--4:gtdb_species_counter=s__Actinoplanes cyaneus--1||s__Actinoplanes italicus--1||s__Actinoplanes octamycinicus--1||s__Actinoplanes utahensis--1:heptad_counter=MCP-38H--6:lbd_counter=:lca_tree=g__Actinoplanes:length_avg=163.0:length_max=163.0:length_min=163.0:length_std=0:length_sum=163.0:mismatch_avg=34.0:mismatch_max=34.0:mismatch_min=34.0:mismatch_std=0:mismatch_sum=34.0:name=N926330:qcovhsp_avg=98.8:qcovhsp_max=98.8:qcovhsp_min=98.8:qcovhsp_std=0:qcovhsp_sum=98.8:qend_avg=163.0:qend_max=163.0:qend_min=163.0:qend_std=0:qend_sum=163.0:qstart_avg=2.0:qstart_max=2.0:qstart_min=2.0:qstart_std=0:qstart_sum=2.0:ref_name_counter=RS_GCF_003001815.1_protein.faa_NZ_PVMZ01000004.1_367@PF00015_full_PFAM.345.519--1:scovhsp_avg=93.7:scovhsp_max=93.7:scovhsp_min=93.7:scovhsp_std=0:scovhsp_sum=93.7:send_avg=174.0:send_max=174.0:send_min=174.0:send_std=0:send_sum=174.0:sstart_avg=12.0:sstart_max=12.0:sstart_min=12.0:sstart_std=0:sstart_sum=12.0])0:6e-09[&&NHX:Sample_counter=rhizpot1--1||rhizpot2--1||rhizpot3--1:Type_counter=GTDB--4||capture--3:besthit_avg=86.05:besthit_max=93.6:besthit_min=78.5:besthit_std=10.677312395916863:besthit_sum=172.1:bitscore_avg=230.5:bitscore_max=253.0:bitscore_min=208.0:bitscore_std=31.81980515339464:bitscore_sum=461.0:capture_class_counter=c__Bacteroidia--2||c__Desulfuromonadia--1:capture_domain_counter=d__Bacteria--3:capture_family_counter=f__Hymenobacteraceae--2||f__Pseudopelobacteraceae--1:capture_genus_counter=g__Hymenobacter--2||g__Trichlorobacter--1:capture_order_counter=o__Cytophagales--2||o__Geobacterales--1:capture_phylum_counter=p__Bacteroidota--2||p__Desulfobacterota--1:capture_species_counter=s__Hymenobacter psychrophilus--2||s__Trichlorobacter sp002419465--1:evalue_avg=2.4e-69:evalue_max=4.8e-69:evalue_min=7.77e-87:evalue_std=3.394112549695428e-69:evalue_sum=4.8e-69:gapopen_avg=0.5:gapopen_max=1.0:gapopen_min=0.0:gapopen_std=0.7071067811865476:gapopen_sum=1.0:gtdb_class_counter=c__Actinomycetia--4:gtdb_domain_counter=d__Bacteria--4:gtdb_family_counter=f__Micromonosporaceae--4:gtdb_genus_counter=g__Actinoplanes--4:gtdb_order_counter=o__Mycobacteriales--4:gtdb_phylum_counter=p__Actinobacteriota--4:gtdb_species_counter=s__Actinoplanes cyaneus--1||s__Actinoplanes italicus--1||s__Actinoplanes octamycinicus--1||s__Actinoplanes utahensis--1:heptad_counter=MCP-38H--7:lbd_counter=:lca_tree=g__Actinoplanes:length_avg=160.0:length_max=163.0:length_min=157.0:length_std=4.242640687119285:length_sum=320.0:mismatch_avg=22.0:mismatch_max=34.0:mismatch_min=10.0:mismatch_std=16.97056274847714:mismatch_sum=44.0:name=N926331:qcovhsp_avg=98.44999999999999:qcovhsp_max=98.8:qcovhsp_min=98.1:qcovhsp_std=0.4949747468305853:qcovhsp_sum=196.89999999999998:qend_avg=161.5:qend_max=163.0:qend_min=160.0:qend_std=2.1213203435596424:qend_sum=323.0:qstart_avg=3.0:qstart_max=4.0:qstart_min=2.0:qstart_std=1.4142135623730951:qstart_sum=6.0:ref_name_counter=RS_GCF_003001815.1_protein.faa_NZ_PVMZ01000004.1_367@PF00015_full_PFAM.345.519--1||RS_GCF_016862455.1_protein.faa_NZ_BOMZ01000065.1_24@PF00015_full_PFAM.351.531--1:scovhsp_avg=90.45:scovhsp_max=93.7:scovhsp_min=87.2:scovhsp_std=4.596194077712559:scovhsp_sum=180.9:send_avg=165.5:send_max=174.0:send_min=157.0:send_std=12.020815280171307:send_sum=331.0:sstart_avg=6.5:sstart_max=12.0:sstart_min=1.0:sstart_std=7.7781745930520225:sstart_sum=13.0])0.992:0.0289971[&&NHX:Sample_counter=rhizpot1--2||rhizpot2--3||rhizpot3--7:Type_counter=GTDB--4||capture--12:besthit_avg=90.46:besthit_max=93.6:besthit_min=78.5:besthit_std=6.690889328034053:besthit_sum=452.29999999999995:bitscore_avg=212.6:bitscore_max=253.0:bitscore_min=177.0:bitscore_std=36.8822450509727:bitscore_sum=1063.0:capture_class_counter=c__Actinomycetia--2||c__Bacteroidia--2||c__Desulfuromonadia--1||c__Gammaproteobacteria--7:capture_domain_counter=d__Bacteria--12:capture_family_counter=f__Hymenobacteraceae--2||f__Micromonosporaceae--2||f__Pseudomonadaceae--6||f__Pseudopelobacteraceae--1||f__S140-43--1:capture_genus_counter=g__Actinoplanes--1||g__Hymenobacter--2||g__Planosporangium--1||g__Pseudomonas_E--6||g__S140-43--1||g__Trichlorobacter--1:capture_order_counter=o__Cytophagales--2||o__Geobacterales--1||o__Mycobacteriales--2||o__Pseudomonadales--6||o__S140-43--1:capture_phylum_counter=p__Actinobacteriota--2||p__Bacteroidota--2||p__Desulfobacterota--1||p__Proteobacteria--7:capture_species_counter=s__Actinoplanes liguriensis--1||s__Hymenobacter psychrophilus--2||s__Planosporangium mesophilum--1||s__Pseudomonas_E guariconensis--2||s__Pseudomonas_E kielensis--1||s__Pseudomonas_E sp001945445--3||s__S140-43 sp015491615--1||s__Trichlorobacter sp002419465--1:evalue_avg=4.3600000000096e-58:evalue_max=1.09e-57:evalue_min=7.77e-87:evalue_std=5.9701758767975474e-58:evalue_sum=2.1800000000048002e-57:gapopen_avg=0.4:gapopen_max=1.0:gapopen_min=0.0:gapopen_std=0.5477225575051662:gapopen_sum=2.0:gtdb_class_counter=c__Actinomycetia--4:gtdb_domain_counter=d__Bacteria--4:gtdb_family_counter=f__Micromonosporaceae--4:gtdb_genus_counter=g__Actinoplanes--4:gtdb_order_counter=o__Mycobacteriales--4:gtdb_phylum_counter=p__Actinobacteriota--4:gtdb_species_counter=s__Actinoplanes cyaneus--1||s__Actinoplanes italicus--1||s__Actinoplanes octamycinicus--1||s__Actinoplanes utahensis--1:heptad_counter=MCP-38H--16:lbd_counter=:lca_tree=g__Actinoplanes:length_avg=139.2:length_max=163.0:length_min=109.0:length_std=27.66224864323217:length_sum=696.0:mismatch_avg=13.6:mismatch_max=34.0:mismatch_min=7.0:mismatch_std=11.502173707608488:mismatch_sum=68.0:name=N926332:qcovhsp_avg=97.8:qcovhsp_max=98.8:qcovhsp_min=97.3:qcovhsp_std=0.6480740698407854:qcovhsp_sum=489.0:qend_avg=141.8:qend_max=163.0:qend_min=112.0:qend_std=27.22498852157701:qend_sum=709.0:qstart_avg=3.8:qstart_max=5.0:qstart_min=2.0:qstart_std=1.0954451150103321:qstart_sum=19.0:ref_name_counter=RS_GCF_003001815.1_protein.faa_NZ_PVMZ01000004.1_367@PF00015_full_PFAM.345.519--1||RS_GCF_016862455.1_protein.faa_NZ_BOMZ01000065.1_24@PF00015_full_PFAM.351.531--4:scovhsp_avg=77.86:scovhsp_max=93.7:scovhsp_min=60.6:scovhsp_std=15.97804744015989:scovhsp_sum=389.3:send_avg=141.2:send_max=174.0:send_min=109.0:send_std=30.2026488904533:send_sum=706.0:sstart_avg=3.2:sstart_max=12.0:sstart_min=1.0:sstart_std=4.919349550499538:sstart_sum=16.0],d07c61a9-e752-426b-901e-e83c1502c7ac_4@MCPsignal.19.79:5e-09[&&NHX:Sample=rhizpot3:Type=capture:capture_class=c__Alphaproteobacteria:capture_domain=d__Bacteria:capture_family=f__Xanthobacteraceae:capture_genus=g__Bradyrhizobium:capture_order=o__Rhizobiales:capture_phylum=p__Proteobacteria:capture_species=s__Bradyrhizobium pachyrhizi:heptad=MCP-38H])0.807:0.0307099[&&NHX:Sample_counter=rhizpot1--2||rhizpot2--3||rhizpot3--8:Type_counter=GTDB--4||capture--13:besthit_avg=90.46000000000001:besthit_max=93.6:besthit_min=78.5:besthit_std=6.690889328034053:besthit_sum=452.30000000000007:bitscore_avg=212.6:bitscore_max=253.0:bitscore_min=177.0:bitscore_std=36.8822450509727:bitscore_sum=1063.0:capture_class_counter=c__Actinomycetia--2||c__Alphaproteobacteria--1||c__Bacteroidia--2||c__Desulfuromonadia--1||c__Gammaproteobacteria--7:capture_domain_counter=d__Bacteria--13:capture_family_counter=f__Hymenobacteraceae--2||f__Micromonosporaceae--2||f__Pseudomonadaceae--6||f__Pseudopelobacteraceae--1||f__S140-43--1||f__Xanthobacteraceae--1:capture_genus_counter=g__Actinoplanes--1||g__Bradyrhizobium--1||g__Hymenobacter--2||g__Planosporangium--1||g__Pseudomonas_E--6||g__S140-43--1||g__Trichlorobacter--1:capture_order_counter=o__Cytophagales--2||o__Geobacterales--1||o__Mycobacteriales--2||o__Pseudomonadales--6||o__Rhizobiales--1||o__S140-43--1:capture_phylum_counter=p__Actinobacteriota--2||p__Bacteroidota--2||p__Desulfobacterota--1||p__Proteobacteria--8:capture_species_counter=s__Actinoplanes liguriensis--1||s__Bradyrhizobium pachyrhizi--1||s__Hymenobacter psychrophilus--2||s__Planosporangium mesophilum--1||s__Pseudomonas_E guariconensis--2||s__Pseudomonas_E kielensis--1||s__Pseudomonas_E sp001945445--3||s__S140-43 sp015491615--1||s__Trichlorobacter sp002419465--1:evalue_avg=4.3600000000096e-58:evalue_max=1.09e-57:evalue_min=7.77e-87:evalue_std=5.9701758767975474e-58:evalue_sum=2.1800000000048002e-57:gapopen_avg=0.4:gapopen_max=1.0:gapopen_min=0.0:gapopen_std=0.5477225575051662:gapopen_sum=2.0:gtdb_class_counter=c__Actinomycetia--4:gtdb_domain_counter=d__Bacteria--4:gtdb_family_counter=f__Micromonosporaceae--4:gtdb_genus_counter=g__Actinoplanes--4:gtdb_order_counter=o__Mycobacteriales--4:gtdb_phylum_counter=p__Actinobacteriota--4:gtdb_species_counter=s__Actinoplanes cyaneus--1||s__Actinoplanes italicus--1||s__Actinoplanes octamycinicus--1||s__Actinoplanes utahensis--1:heptad_counter=MCP-38H--17:lbd_counter=:lca_tree=g__Actinoplanes:length_avg=139.2:length_max=163.0:length_min=109.0:length_std=27.66224864323217:length_sum=696.0:mismatch_avg=13.6:mismatch_max=34.0:mismatch_min=7.0:mismatch_std=11.502173707608488:mismatch_sum=68.0:name=N926334:qcovhsp_avg=97.8:qcovhsp_max=98.8:qcovhsp_min=97.3:qcovhsp_std=0.6480740698407854:qcovhsp_sum=489.0:qend_avg=141.8:qend_max=163.0:qend_min=112.0:qend_std=27.22498852157701:qend_sum=709.0:qstart_avg=3.8:qstart_max=5.0:qstart_min=2.0:qstart_std=1.0954451150103321:qstart_sum=19.0:ref_name_counter=RS_GCF_003001815.1_protein.faa_NZ_PVMZ01000004.1_367@PF00015_full_PFAM.345.519--1||RS_GCF_016862455.1_protein.faa_NZ_BOMZ01000065.1_24@PF00015_full_PFAM.351.531--4:scovhsp_avg=77.86000000000001:scovhsp_max=93.7:scovhsp_min=60.6:scovhsp_std=15.978047440159889:scovhsp_sum=389.30000000000007:send_avg=141.2:send_max=174.0:send_min=109.0:send_std=30.2026488904533:send_sum=706.0:sstart_avg=3.2:sstart_max=12.0:sstart_min=1.0:sstart_std=4.919349550499538:sstart_sum=16.0])0.357:0.0235622[&&NHX:Sample_counter=rhizpot1--2||rhizpot2--3||rhizpot3--9||rhiztom1--1:Type_counter=GTDB--6||capture--15:besthit_avg=90.46:besthit_max=93.6:besthit_min=78.5:besthit_std=6.690889328034053:besthit_sum=452.29999999999995:bitscore_avg=212.6:bitscore_max=253.0:bitscore_min=177.0:bitscore_std=36.8822450509727:bitscore_sum=1063.0:capture_class_counter=c__Actinomycetia--3||c__Alphaproteobacteria--1||c__Bacteroidia--2||c__Desulfuromonadia--1||c__Gammaproteobacteria--7||c__Polyangia--1:capture_domain_counter=d__Bacteria--15:capture_family_counter=f__Hymenobacteraceae--2||f__Micromonosporaceae--2||f__Nocardioidaceae--1||f__Polyangiaceae--1||f__Pseudomonadaceae--6||f__Pseudopelobacteraceae--1||f__S140-43--1||f__Xanthobacteraceae--1:capture_genus_counter=g__Actinoplanes--1||g__Bradyrhizobium--1||g__Hymenobacter--2||g__NIC37A-2--1||g__Nocardioides--1||g__Planosporangium--1||g__Pseudomonas_E--6||g__S140-43--1||g__Trichlorobacter--1:capture_order_counter=o__Cytophagales--2||o__Geobacterales--1||o__Mycobacteriales--2||o__Polyangiales--1||o__Propionibacteriales--1||o__Pseudomonadales--6||o__Rhizobiales--1||o__S140-43--1:capture_phylum_counter=p__Actinobacteriota--3||p__Bacteroidota--2||p__Desulfobacterota--1||p__Myxococcota--1||p__Proteobacteria--8:capture_species_counter=s__Actinoplanes liguriensis--1||s__Bradyrhizobium pachyrhizi--1||s__Hymenobacter psychrophilus--2||s__NIC37A-2 sp002085155--1||s__Nocardioides sp001427795--1||s__Planosporangium mesophilum--1||s__Pseudomonas_E guariconensis--2||s__Pseudomonas_E kielensis--1||s__Pseudomonas_E sp001945445--3||s__S140-43 sp015491615--1||s__Trichlorobacter sp002419465--1:evalue_avg=4.3600000000096e-58:evalue_max=1.09e-57:evalue_min=7.77e-87:evalue_std=5.9701758767975474e-58:evalue_sum=2.1800000000048002e-57:gapopen_avg=0.4:gapopen_max=1.0:gapopen_min=0.0:gapopen_std=0.5477225575051662:gapopen_sum=2.0:gtdb_class_counter=c__Actinomycetia--6:gtdb_domain_counter=d__Bacteria--6:gtdb_family_counter=f__Jatrophihabitantaceae--2||f__Micromonosporaceae--4:gtdb_genus_counter=g__Actinoplanes--4||g__MT45--2:gtdb_order_counter=o__Mycobacteriales--6:gtdb_phylum_counter=p__Actinobacteriota--6:gtdb_species_counter=s__Actinoplanes cyaneus--1||s__Actinoplanes italicus--1||s__Actinoplanes octamycinicus--1||s__Actinoplanes utahensis--1||s__MT45 sp900100325--1||s__MT45 sp900230215--1:heptad_counter=MCP-38H--21:lbd_counter=:lca_tree=o__Mycobacteriales:length_avg=139.2:length_max=163.0:length_min=109.0:length_std=27.66224864323217:length_sum=696.0:mismatch_avg=13.6:mismatch_max=34.0:mismatch_min=7.0:mismatch_std=11.502173707608488:mismatch_sum=68.0:name=N926335:qcovhsp_avg=97.8:qcovhsp_max=98.8:qcovhsp_min=97.3:qcovhsp_std=0.6480740698407854:qcovhsp_sum=489.0:qend_avg=141.8:qend_max=163.0:qend_min=112.0:qend_std=27.22498852157701:qend_sum=709.0:qstart_avg=3.8:qstart_max=5.0:qstart_min=2.0:qstart_std=1.0954451150103321:qstart_sum=19.0:ref_name_counter=RS_GCF_003001815.1_protein.faa_NZ_PVMZ01000004.1_367@PF00015_full_PFAM.345.519--1||RS_GCF_016862455.1_protein.faa_NZ_BOMZ01000065.1_24@PF00015_full_PFAM.351.531--4:scovhsp_avg=77.86:scovhsp_max=93.7:scovhsp_min=60.6:scovhsp_std=15.97804744015989:scovhsp_sum=389.3:send_avg=141.2:send_max=174.0:send_min=109.0:send_std=30.2026488904533:send_sum=706.0:sstart_avg=3.2:sstart_max=12.0:sstart_min=1.0:sstart_std=4.919349550499538:sstart_sum=16.0],(((((RS_GCF_003259845.1_protein.faa_NZ_QLMJ01000021.1_52@PF00015_full_PFAM.344.528:0.0450402[&&NHX:Type=GTDB:gtdb_class=c__Actinomycetia:gtdb_domain=d__Bacteria:gtdb_family=f__Micromonosporaceae:gtdb_genus=g__Actinoplanes:gtdb_order=o__Mycobacteriales:gtdb_phylum=p__Actinobacteriota:gtdb_species=s__Actinoplanes lutulentus:heptad=MCP-38H:species=d__Bacteria_p__Actinobacteriota_c__Actinomycetia_o__Mycobacteriales_f__Micromonosporaceae_g__Actinoplanes_s__Actinoplanes lutulentus],RS_GCF_000284295.1_protein.faa_NC_017093.1_3724@PF00015_full_PFAM.344.523:0.0293647[&&NHX:Type=GTDB:gtdb_class=c__Actinomycetia:gtdb_domain=d__Bacteria:gtdb_family=f__Micromonosporaceae:gtdb_genus=g__Actinoplanes:gtdb_order=o__Mycobacteriales:gtdb_phylum=p__Actinobacteriota:gtdb_species=s__Actinoplanes missouriensis:heptad=MCP-38H:species=d__Bacteria_p__Actinobacteriota_c__Actinomycetia_o__Mycobacteriales_f__Micromonosporaceae_g__Actinoplanes_s__Actinoplanes missouriensis])0.417:0.0133774[&&NHX:Sample_counter=:Type_counter=GTDB--2:capture_class_counter=:capture_domain_counter=:capture_family_counter=:capture_genus_counter=:capture_order_counter=:capture_phylum_counter=:capture_species_counter=:evoltype=D:gtdb_class_counter=c__Actinomycetia--2:gtdb_domain_counter=d__Bacteria--2:gtdb_family_counter=f__Micromonosporaceae--2:gtdb_genus_counter=g__Actinoplanes--2:gtdb_order_counter=o__Mycobacteriales--2:gtdb_phylum_counter=p__Actinobacteriota--2:gtdb_species_counter=s__Actinoplanes lutulentus--1||s__Actinoplanes missouriensis--1:heptad_counter=MCP-38H--2:lbd_counter=:lca=d__Bacteria:lca_tree=g__Actinoplanes:name=N926338:ref_name_counter=],(((RS_GCF_000379645.1_protein.faa_NZ_KB903311.1_49@PF00015_full_PFAM.245.417:0.0248102[&&NHX:Type=GTDB:gtdb_class=c__Actinomycetia:gtdb_domain=d__Bacteria:gtdb_family=f__Micromonosporaceae:gtdb_genus=g__Actinoplanes:gtdb_order=o__Mycobacteriales:gtdb_phylum=p__Actinobacteriota:gtdb_species=s__Actinoplanes globisporus:heptad=MCP-38H:species=d__Bacteria_p__Actinobacteriota_c__Actinomycetia_o__Mycobacteriales_f__Micromonosporaceae_g__Actinoplanes_s__Actinoplanes globisporus],RS_GCF_000721705.1_protein.faa_NZ_JOJL01000042.1_186@PF00015_full_PFAM.379.555:0.0114175[&&NHX:Type=GTDB:gtdb_class=c__Actinomycetia:gtdb_domain=d__Bacteria:gtdb_family=f__Micromonosporaceae:gtdb_genus=g__Actinoplanes:gtdb_order=o__Mycobacteriales:gtdb_phylum=p__Actinobacteriota:gtdb_species=s__Actinoplanes subtropicus:heptad=MCP-38H:species=d__Bacteria_p__Actinobacteriota_c__Actinomycetia_o__Mycobacteriales_f__Micromonosporaceae_g__Actinoplanes_s__Actinoplanes subtropicus])0.969:0.0471831[&&NHX:Sample_counter=:Type_counter=GTDB--2:capture_class_counter=:capture_domain_counter=:capture_family_counter=:capture_genus_counter=:capture_order_counter=:capture_phylum_counter=:capture_species_counter=:evoltype=D:gtdb_class_counter=c__Actinomycetia--2:gtdb_domain_counter=d__Bacteria--2:gtdb_family_counter=f__Micromonosporaceae--2:gtdb_genus_counter=g__Actinoplanes--2:gtdb_order_counter=o__Mycobacteriales--2:gtdb_phylum_counter=p__Actinobacteriota--2:gtdb_species_counter=s__Actinoplanes globisporus--1||s__Actinoplanes subtropicus--1:heptad_counter=MCP-38H--2:lbd_counter=:lca=d__Bacteria:lca_tree=g__Actinoplanes:name=N926341:ref_name_counter=],((RS_GCF_900215205.1_protein.faa_NZ_OBDY01000030.1_33@PF00015_full_PFAM.344.524:0.0259693[&&NHX:Type=GTDB:gtdb_class=c__Actinomycetia:gtdb_domain=d__Bacteria:gtdb_family=f__Micromonosporaceae:gtdb_genus=g__Actinoplanes:gtdb_order=o__Mycobacteriales:gtdb_phylum=p__Actinobacteriota:gtdb_species=s__Actinoplanes atraurantiacus:heptad=MCP-38H:species=d__Bacteria_p__Actinobacteriota_c__Actinomycetia_o__Mycobacteriales_f__Micromonosporaceae_g__Actinoplanes_s__Actinoplanes atraurantiacus],RS_GCF_016862115.1_protein.faa_NZ_BOMI01000214.1_8@PF00015_full_PFAM.324.499:0.0151092)0.392:0.0198734[&&NHX:Sample_counter=:Type_counter=GTDB--1:capture_class_counter=:capture_domain_counter=:capture_family_counter=:capture_genus_counter=:capture_order_counter=:capture_phylum_counter=:capture_species_counter=:gtdb_class_counter=c__Actinomycetia--1:gtdb_domain_counter=d__Bacteria--1:gtdb_family_counter=f__Micromonosporaceae--1:gtdb_genus_counter=g__Actinoplanes--1:gtdb_order_counter=o__Mycobacteriales--1:gtdb_phylum_counter=p__Actinobacteriota--1:gtdb_species_counter=s__Actinoplanes atraurantiacus--1:heptad_counter=MCP-38H--1:lbd_counter=:lca_tree=s__Actinoplanes atraurantiacus:name=N926344:ref_name_counter=],(RS_GCF_018829635.1_protein.faa_NZ_JAHKKG010000005.1_294@PF00015_full_PFAM.352.526:0.0317578,(RS_GCF_016834655.1_protein.faa_NZ_JAENHP010000003.1_632@PF00015_full_PFAM.346.517:0.0128049,(RS_GCF_014204895.1_protein.faa_NZ_JACHMF010000001.1_2067@PF00015_full_PFAM.347.525:0.0208905,RS_GCF_016785085.1_protein.faa_NZ_JAENHO010000011.1_70@PF00015_full_PFAM.347.525:5e-09)0.946:0.0189248[&&NHX:Sample_counter=:Type_counter=:capture_class_counter=:capture_domain_counter=:capture_family_counter=:capture_genus_counter=:capture_order_counter=:capture_phylum_counter=:capture_species_counter=:gtdb_class_counter=:gtdb_domain_counter=:gtdb_family_counter=:gtdb_genus_counter=:gtdb_order_counter=:gtdb_phylum_counter=:gtdb_species_counter=:heptad_counter=:lbd_counter=:name=N926349:ref_name_counter=])0.564:0.00810164[&&NHX:Sample_counter=:Type_counter=:capture_class_counter=:capture_domain_counter=:capture_family_counter=:capture_genus_counter=:capture_order_counter=:capture_phylum_counter=:capture_species_counter=:gtdb_class_counter=:gtdb_domain_counter=:gtdb_family_counter=:gtdb_genus_counter=:gtdb_order_counter=:gtdb_phylum_counter=:gtdb_species_counter=:heptad_counter=:lbd_counter=:name=N926350:ref_name_counter=])0.822:0.0191948[&&NHX:Sample_counter=:Type_counter=:capture_class_counter=:capture_domain_counter=:capture_family_counter=:capture_genus_counter=:capture_order_counter=:capture_phylum_counter=:capture_species_counter=:gtdb_class_counter=:gtdb_domain_counter=:gtdb_family_counter=:gtdb_genus_counter=:gtdb_order_counter=:gtdb_phylum_counter=:gtdb_species_counter=:heptad_counter=:lbd_counter=:name=N926351:ref_name_counter=])0.924:0.0382391[&&NHX:Sample_counter=:Type_counter=GTDB--1:capture_class_counter=:capture_domain_counter=:capture_family_counter=:capture_genus_counter=:capture_order_counter=:capture_phylum_counter=:capture_species_counter=:gtdb_class_counter=c__Actinomycetia--1:gtdb_domain_counter=d__Bacteria--1:gtdb_family_counter=f__Micromonosporaceae--1:gtdb_genus_counter=g__Actinoplanes--1:gtdb_order_counter=o__Mycobacteriales--1:gtdb_phylum_counter=p__Actinobacteriota--1:gtdb_species_counter=s__Actinoplanes atraurantiacus--1:heptad_counter=MCP-38H--1:lbd_counter=:lca_tree=s__Actinoplanes atraurantiacus:name=N926352:ref_name_counter=])1:0.121018[&&NHX:Sample_counter=:Type_counter=GTDB--3:capture_class_counter=:capture_domain_counter=:capture_family_counter=:capture_genus_counter=:capture_order_counter=:capture_phylum_counter=:capture_species_counter=:gtdb_class_counter=c__Actinomycetia--3:gtdb_domain_counter=d__Bacteria--3:gtdb_family_counter=f__Micromonosporaceae--3:gtdb_genus_counter=g__Actinoplanes--3:gtdb_order_counter=o__Mycobacteriales--3:gtdb_phylum_counter=p__Actinobacteriota--3:gtdb_species_counter=s__Actinoplanes atraurantiacus--1||s__Actinoplanes globisporus--1||s__Actinoplanes subtropicus--1:heptad_counter=MCP-38H--3:lbd_counter=:lca_tree=g__Actinoplanes:name=N926353:ref_name_counter=],(RS_GCF_000962825.1_protein.faa_NZ_JZKF01000146.1_7@PF00015_full_PFAM.346.520:0.0697392[&&NHX:Type=GTDB:gtdb_class=c__Actinomycetia:gtdb_domain=d__Bacteria:gtdb_family=f__Micromonosporaceae:gtdb_genus=g__Actinoplanes:gtdb_order=o__Mycobacteriales:gtdb_phylum=p__Actinobacteriota:gtdb_species=s__Actinoplanes rectilineatus:heptad=MCP-38H:species=d__Bacteria_p__Actinobacteriota_c__Actinomycetia_o__Mycobacteriales_f__Micromonosporaceae_g__Actinoplanes_s__Actinoplanes rectilineatus],(((RS_GCF_016862315.1_protein.faa_NZ_BOMS01000092.1_21@PF00015_full_PFAM.346.526:0.020387[&&NHX:Type=GTDB:gtdb_class=c__Actinomycetia:gtdb_domain=d__Bacteria:gtdb_family=f__Micromonosporaceae:gtdb_genus=g__Actinoplanes:gtdb_order=o__Mycobacteriales:gtdb_phylum=p__Actinobacteriota:gtdb_species=s__Actinoplanes palleronii:heptad=MCP-38H:species=d__Bacteria_p__Actinobacteriota_c__Actinomycetia_o__Mycobacteriales_f__Micromonosporaceae_g__Actinoplanes_s__Actinoplanes palleronii],(RS_GCF_018324205.1_protein.faa_NZ_AP023356.1_6903@PF00015_full_PFAM.344.524:0.00794699[&&NHX:Type=GTDB:gtdb_class=c__Actinomycetia:gtdb_domain=d__Bacteria:gtdb_family=f__Micromonosporaceae:gtdb_genus=g__Actinoplanes:gtdb_order=o__Mycobacteriales:gtdb_phylum=p__Actinobacteriota:gtdb_species=s__Actinoplanes ianthinogenes:heptad=MCP-38H:species=d__Bacteria_p__Actinobacteriota_c__Actinomycetia_o__Mycobacteriales_f__Micromonosporaceae_g__Actinoplanes_s__Actinoplanes ianthinogenes],RS_GCF_014205225.1_protein.faa_NZ_JACHNB010000001.1_4074@PF00015_full_PFAM.342.524:0.0118614[&&NHX:Type=GTDB:gtdb_class=c__Actinomycetia:gtdb_domain=d__Bacteria:gtdb_family=f__Micromonosporaceae:gtdb_genus=g__Actinoplanes:gtdb_order=o__Mycobacteriales:gtdb_phylum=p__Actinobacteriota:gtdb_species=s__Actinoplanes octamycinicus:heptad=MCP-38H:species=d__Bacteria_p__Actinobacteriota_c__Actinomycetia_o__Mycobacteriales_f__Micromonosporaceae_g__Actinoplanes_s__Actinoplanes octamycinicus])0.765:0.00557541[&&NHX:Sample_counter=:Type_counter=GTDB--2:capture_class_counter=:capture_domain_counter=:capture_family_counter=:capture_genus_counter=:capture_order_counter=:capture_phylum_counter=:capture_species_counter=:evoltype=D:gtdb_class_counter=c__Actinomycetia--2:gtdb_domain_counter=d__Bacteria--2:gtdb_family_counter=f__Micromonosporaceae--2:gtdb_genus_counter=g__Actinoplanes--2:gtdb_order_counter=o__Mycobacteriales--2:gtdb_phylum_counter=p__Actinobacteriota--2:gtdb_species_counter=s__Actinoplanes ianthinogenes--1||s__Actinoplanes octamycinicus--1:heptad_counter=MCP-38H--2:lbd_counter=:lca=d__Bacteria:lca_tree=g__Actinoplanes:name=N926358:ref_name_counter=])0.429:0.00495655[&&NHX:Sample_counter=:Type_counter=GTDB--3:capture_class_counter=:capture_domain_counter=:capture_family_counter=:capture_genus_counter=:capture_order_counter=:capture_phylum_counter=:capture_species_counter=:evoltype=D:gtdb_class_counter=c__Actinomycetia--3:gtdb_domain_counter=d__Bacteria--3:gtdb_family_counter=f__Micromonosporaceae--3:gtdb_genus_counter=g__Actinoplanes--3:gtdb_order_counter=o__Mycobacteriales--3:gtdb_phylum_counter=p__Actinobacteriota--3:gtdb_species_counter=s__Actinoplanes ianthinogenes--1||s__Actinoplanes octamycinicus--1||s__Actinoplanes palleronii--1:heptad_counter=MCP-38H--3:lbd_counter=:lca=d__Bacteria:lca_tree=g__Actinoplanes:name=N926359:ref_name_counter=],((GB_GCA_000715855.1_protein.faa_KL571213.1_16@PF00015_full_PFAM.324.502:0.0159942[&&NHX:Type=GTDB:gtdb_class=c__Actinomycetia:gtdb_domain=d__Bacteria:gtdb_family=f__Micromonosporaceae:gtdb_genus=g__Actinoplanes:gtdb_order=o__Mycobacteriales:gtdb_phylum=p__Actinobacteriota:gtdb_species=s__Actinoplanes liguriensis:heptad=MCP-38H:species=d__Bacteria_p__Actinobacteriota_c__Actinomycetia_o__Mycobacteriales_f__Micromonosporaceae_g__Actinoplanes_s__Actinoplanes liguriensis],(RS_GCF_016862095.1_protein.faa_NZ_BOMH01000077.1_55@PF00015_full_PFAM.332.512:0.0203391[&&NHX:Type=GTDB:gtdb_class=c__Actinomycetia:gtdb_domain=d__Bacteria:gtdb_family=f__Micromonosporaceae:gtdb_genus=g__Actinoplanes:gtdb_order=o__Mycobacteriales:gtdb_phylum=p__Actinobacteriota:gtdb_species=s__Actinoplanes cyaneus:heptad=MCP-38H:species=d__Bacteria_p__Actinobacteriota_c__Actinomycetia_o__Mycobacteriales_f__Micromonosporaceae_g__Actinoplanes_s__Actinoplanes cyaneus],RS_GCF_900119315.1_protein.faa_NZ_LT827010.1_2323@PF00015_full_PFAM.346.524:0.0269093[&&NHX:Type=GTDB:gtdb_class=c__Actinomycetia:gtdb_domain=d__Bacteria:gtdb_family=f__Micromonosporaceae:gtdb_genus=g__Actinoplanes:gtdb_order=o__Mycobacteriales:gtdb_phylum=p__Actinobacteriota:gtdb_species=s__Actinoplanes sp900119315:heptad=MCP-38H:species=d__Bacteria_p__Actinobacteriota_c__Actinomycetia_o__Mycobacteriales_f__Micromonosporaceae_g__Actinoplanes_s__Actinoplanes sp900119315])0.696:0.0043427[&&NHX:Sample_counter=:Type_counter=GTDB--2:capture_class_counter=:capture_domain_counter=:capture_family_counter=:capture_genus_counter=:capture_order_counter=:capture_phylum_counter=:capture_species_counter=:evoltype=D:gtdb_class_counter=c__Actinomycetia--2:gtdb_domain_counter=d__Bacteria--2:gtdb_family_counter=f__Micromonosporaceae--2:gtdb_genus_counter=g__Actinoplanes--2:gtdb_order_counter=o__Mycobacteriales--2:gtdb_phylum_counter=p__Actinobacteriota--2:gtdb_species_counter=s__Actinoplanes cyaneus--1||s__Actinoplanes sp900119315--1:heptad_counter=MCP-38H--2:lbd_counter=:lca=d__Bacteria:lca_tree=g__Actinoplanes:name=N926363:ref_name_counter=])0.914:0.0132446[&&NHX:Sample_counter=:Type_counter=GTDB--3:capture_class_counter=:capture_domain_counter=:capture_family_counter=:capture_genus_counter=:capture_order_counter=:capture_phylum_counter=:capture_species_counter=:evoltype=D:gtdb_class_counter=c__Actinomycetia--3:gtdb_domain_counter=d__Bacteria--3:gtdb_family_counter=f__Micromonosporaceae--3:gtdb_genus_counter=g__Actinoplanes--3:gtdb_order_counter=o__Mycobacteriales--3:gtdb_phylum_counter=p__Actinobacteriota--3:gtdb_species_counter=s__Actinoplanes cyaneus--1||s__Actinoplanes liguriensis--1||s__Actinoplanes sp900119315--1:heptad_counter=MCP-38H--3:lbd_counter=:lca=d__Bacteria:lca_tree=g__Actinoplanes:name=N926364:ref_name_counter=],RS_GCF_003711105.1_protein.faa_NZ_CP023865.1_2289@PF00015_full_PFAM.344.524:0.0426987[&&NHX:Type=GTDB:gtdb_class=c__Actinomycetia:gtdb_domain=d__Bacteria:gtdb_family=f__Micromonosporaceae:gtdb_genus=g__Actinoplanes:gtdb_order=o__Mycobacteriales:gtdb_phylum=p__Actinobacteriota:gtdb_species=s__Actinoplanes teichomyceticus:heptad=MCP-38H:species=d__Bacteria_p__Actinobacteriota_c__Actinomycetia_o__Mycobacteriales_f__Micromonosporaceae_g__Actinoplanes_s__Actinoplanes teichomyceticus])0.674:0.00389459[&&NHX:Sample_counter=:Type_counter=GTDB--4:capture_class_counter=:capture_domain_counter=:capture_family_counter=:capture_genus_counter=:capture_order_counter=:capture_phylum_counter=:capture_species_counter=:evoltype=D:gtdb_class_counter=c__Actinomycetia--4:gtdb_domain_counter=d__Bacteria--4:gtdb_family_counter=f__Micromonosporaceae--4:gtdb_genus_counter=g__Actinoplanes--4:gtdb_order_counter=o__Mycobacteriales--4:gtdb_phylum_counter=p__Actinobacteriota--4:gtdb_species_counter=s__Actinoplanes cyaneus--1||s__Actinoplanes liguriensis--1||s__Actinoplanes sp900119315--1||s__Actinoplanes teichomyceticus--1:heptad_counter=MCP-38H--4:lbd_counter=:lca=d__Bacteria:lca_tree=g__Actinoplanes:name=N926366:ref_name_counter=])0.975:0.0375941[&&NHX:Sample_counter=:Type_counter=GTDB--7:capture_class_counter=:capture_domain_counter=:capture_family_counter=:capture_genus_counter=:capture_order_counter=:capture_phylum_counter=:capture_species_counter=:evoltype=D:gtdb_class_counter=c__Actinomycetia--7:gtdb_domain_counter=d__Bacteria--7:gtdb_family_counter=f__Micromonosporaceae--7:gtdb_genus_counter=g__Actinoplanes--7:gtdb_order_counter=o__Mycobacteriales--7:gtdb_phylum_counter=p__Actinobacteriota--7:gtdb_species_counter=s__Actinoplanes cyaneus--1||s__Actinoplanes ianthinogenes--1||s__Actinoplanes liguriensis--1||s__Actinoplanes octamycinicus--1||s__Actinoplanes palleronii--1||s__Actinoplanes sp900119315--1||s__Actinoplanes teichomyceticus--1:heptad_counter=MCP-38H--7:lbd_counter=:lca=d__Bacteria:lca_tree=g__Actinoplanes:name=N926367:ref_name_counter=],(RS_GCF_015704865.1_protein.faa_NZ_JADQTO010000003.1_56@PF00015_full_PFAM.346.526:0.0372869[&&NHX:Type=GTDB:gtdb_class=c__Actinomycetia:gtdb_domain=d__Bacteria:gtdb_family=f__Micromonosporaceae:gtdb_genus=g__Actinoplanes:gtdb_order=o__Mycobacteriales:gtdb_phylum=p__Actinobacteriota:gtdb_species=s__Actinoplanes sp015704865:heptad=MCP-38H:species=d__Bacteria_p__Actinobacteriota_c__Actinomycetia_o__Mycobacteriales_f__Micromonosporaceae_g__Actinoplanes_s__Actinoplanes sp015704865],((ca803a46-1ae8-4cbc-9f08-dd61d6538c26_6@MCPsignal.64.119:0.0191746[&&NHX:Sample=rhizpot2:Type=capture:capture_class=c__Gammaproteobacteria:capture_domain=d__Bacteria:capture_family=f__Burkholderiaceae:capture_genus=g__Paraburkholderia:capture_order=o__Burkholderiales:capture_phylum=p__Proteobacteria:capture_species=s__Paraburkholderia madseniana:heptad=MCP-38H],56c591ba-4191-4f7a-856d-561496d6941f_5@MCPsignal.10.145:0.0160265[&&NHX:Sample=rhizpot1:Type=capture:besthit=93.1:bitscore=204.0:capture_class=c__Gammaproteobacteria:capture_domain=d__Bacteria:capture_family=f__Ferrovaceae:capture_genus=g__CAIVHB01:capture_order=o__Burkholderiales:capture_phylum=p__Proteobacteria:capture_species=s__CAIVHB01 sp903863375:evalue=5.6e-68:gapopen=0.0:heptad=MCP-38H:length=130.0:mismatch=9.0:qcovhsp=96.3:qend=135.0:qstart=6.0:ref_name=RS_GCF_016862455.1_protein.faa_NZ_BOMZ01000072.1_58@PF00015_full_PFAM.342.519:scovhsp=73.4:send=130.0:sstart=1.0])0.782:0.015906[&&NHX:Sample_counter=rhizpot1--1||rhizpot2--1:Type_counter=capture--2:besthit_avg=93.1:besthit_max=93.1:besthit_min=93.1:besthit_std=0:besthit_sum=93.1:bitscore_avg=204.0:bitscore_max=204.0:bitscore_min=204.0:bitscore_std=0:bitscore_sum=204.0:capture_class_counter=c__Gammaproteobacteria--2:capture_domain_counter=d__Bacteria--2:capture_family_counter=f__Burkholderiaceae--1||f__Ferrovaceae--1:capture_genus_counter=g__CAIVHB01--1||g__Paraburkholderia--1:capture_order_counter=o__Burkholderiales--2:capture_phylum_counter=p__Proteobacteria--2:capture_species_counter=s__CAIVHB01 sp903863375--1||s__Paraburkholderia madseniana--1:evalue_avg=5.6e-68:evalue_max=5.6e-68:evalue_min=5.6e-68:evalue_std=0:evalue_sum=5.6e-68:gapopen_avg=0.0:gapopen_max=0.0:gapopen_min=0.0:gapopen_std=0:gapopen_sum=0.0:gtdb_class_counter=:gtdb_domain_counter=:gtdb_family_counter=:gtdb_genus_counter=:gtdb_order_counter=:gtdb_phylum_counter=:gtdb_species_counter=:heptad_counter=MCP-38H--2:lbd_counter=:length_avg=130.0:length_max=130.0:length_min=130.0:length_std=0:length_sum=130.0:mismatch_avg=9.0:mismatch_max=9.0:mismatch_min=9.0:mismatch_std=0:mismatch_sum=9.0:name=N926371:qcovhsp_avg=96.3:qcovhsp_max=96.3:qcovhsp_min=96.3:qcovhsp_std=0:qcovhsp_sum=96.3:qend_avg=135.0:qend_max=135.0:qend_min=135.0:qend_std=0:qend_sum=135.0:qstart_avg=6.0:qstart_max=6.0:qstart_min=6.0:qstart_std=0:qstart_sum=6.0:ref_name_counter=RS_GCF_016862455.1_protein.faa_NZ_BOMZ01000072.1_58@PF00015_full_PFAM.342.519--1:scovhsp_avg=73.4:scovhsp_max=73.4:scovhsp_min=73.4:scovhsp_std=0:scovhsp_sum=73.4:send_avg=130.0:send_max=130.0:send_min=130.0:send_std=0:send_sum=130.0:sstart_avg=1.0:sstart_max=1.0:sstart_min=1.0:sstart_std=0:sstart_sum=1.0],(70bf0dd4-b3f6-4463-9bcf-851e88b2c7b9_6@MCPsignal.326.488:0.0458588[&&NHX:Sample=rhiztom1:Type=capture:capture_class=c__Gammaproteobacteria:capture_domain=d__Bacteria:capture_family=f__Wenzhouxiangellaceae:capture_genus=g__Wenzhouxiangella:capture_order=o__Xanthomonadales:capture_phylum=p__Proteobacteria:capture_species=s__Wenzhouxiangella sp003565625:heptad=MCP-38H],((RS_GCF_016862075.1_protein.faa_NZ_BOMG01000144.1_9@PF00015_full_PFAM.350.524:0.0474205[&&NHX:Type=GTDB:gtdb_class=c__Actinomycetia:gtdb_domain=d__Bacteria:gtdb_family=f__Micromonosporaceae:gtdb_genus=g__Actinoplanes:gtdb_order=o__Mycobacteriales:gtdb_phylum=p__Actinobacteriota:gtdb_species=s__Actinoplanes couchii:heptad=MCP-38H:species=d__Bacteria_p__Actinobacteriota_c__Actinomycetia_o__Mycobacteriales_f__Micromonosporaceae_g__Actinoplanes_s__Actinoplanes couchii],(RS_GCF_900104725.1_protein.faa_NZ_LT629758.1_3755@PF00015_full_PFAM.344.513:5e-09[&&NHX:Type=GTDB:gtdb_class=c__Actinomycetia:gtdb_domain=d__Bacteria:gtdb_family=f__Micromonosporaceae:gtdb_genus=g__Actinoplanes:gtdb_order=o__Mycobacteriales:gtdb_phylum=p__Actinobacteriota:gtdb_species=s__Actinoplanes derwentensis:heptad=MCP-38H:species=d__Bacteria_p__Actinobacteriota_c__Actinomycetia_o__Mycobacteriales_f__Micromonosporaceae_g__Actinoplanes_s__Actinoplanes derwentensis],8e0fb3a5-5c0f-4e5f-9d37-e2dd9eb84fa4_2@MCPsignal.8.76:0.0372003[&&NHX:Sample=rhizpot1:Type=capture:capture_class=c__Gammaproteobacteria:capture_domain=d__Bacteria:capture_family=f__Oleiphilaceae:capture_genus=g__Marinobacter:capture_order=o__Pseudomonadales:capture_phylum=p__Proteobacteria:capture_species=s__Marinobacter excellens:heptad=MCP-38H])0.54:0.0104822[&&NHX:Sample_counter=rhizpot1--1:Type_counter=GTDB--1||capture--1:capture_class_counter=c__Gammaproteobacteria--1:capture_domain_counter=d__Bacteria--1:capture_family_counter=f__Oleiphilaceae--1:capture_genus_counter=g__Marinobacter--1:capture_order_counter=o__Pseudomonadales--1:capture_phylum_counter=p__Proteobacteria--1:capture_species_counter=s__Marinobacter excellens--1:gtdb_class_counter=c__Actinomycetia--1:gtdb_domain_counter=d__Bacteria--1:gtdb_family_counter=f__Micromonosporaceae--1:gtdb_genus_counter=g__Actinoplanes--1:gtdb_order_counter=o__Mycobacteriales--1:gtdb_phylum_counter=p__Actinobacteriota--1:gtdb_species_counter=s__Actinoplanes derwentensis--1:heptad_counter=MCP-38H--2:lbd_counter=:lca_tree=s__Actinoplanes derwentensis:name=N926376:ref_name_counter=])0.894:0.0185673[&&NHX:Sample_counter=rhizpot1--1:Type_counter=GTDB--2||capture--1:capture_class_counter=c__Gammaproteobacteria--1:capture_domain_counter=d__Bacteria--1:capture_family_counter=f__Oleiphilaceae--1:capture_genus_counter=g__Marinobacter--1:capture_order_counter=o__Pseudomonadales--1:capture_phylum_counter=p__Proteobacteria--1:capture_species_counter=s__Marinobacter excellens--1:gtdb_class_counter=c__Actinomycetia--2:gtdb_domain_counter=d__Bacteria--2:gtdb_family_counter=f__Micromonosporaceae--2:gtdb_genus_counter=g__Actinoplanes--2:gtdb_order_counter=o__Mycobacteriales--2:gtdb_phylum_counter=p__Actinobacteriota--2:gtdb_species_counter=s__Actinoplanes couchii--1||s__Actinoplanes derwentensis--1:heptad_counter=MCP-38H--3:lbd_counter=:lca_tree=g__Actinoplanes:name=N926377:ref_name_counter=],(332ba720-3165-4b26-ab74-b7689eeadee4_4@MCPsignal.156.315:0.00957078[&&NHX:Sample=rhizpot3:Type=capture:capture_class=c__Alphaproteobacteria:capture_domain=d__Bacteria:capture_family=f__Xanthobacteraceae:capture_genus=g__Tardiphaga:capture_order=o__Rhizobiales:capture_phylum=p__Proteobacteria:capture_species=s__Tardiphaga sp007018905:heptad=MCP-38H],(((RS_GCF_900113015.1_protein.faa_NZ_FONV01000007.1_419@PF00015_full_PFAM.346.519:0.0144576[&&NHX:Type=GTDB:gtdb_class=c__Actinomycetia:gtdb_domain=d__Bacteria:gtdb_family=f__Micromonosporaceae:gtdb_genus=g__Actinoplanes:gtdb_order=o__Mycobacteriales:gtdb_phylum=p__Actinobacteriota:gtdb_species=s__Actinoplanes philippinensis:heptad=MCP-38H:species=d__Bacteria_p__Actinobacteriota_c__Actinomycetia_o__Mycobacteriales_f__Micromonosporaceae_g__Actinoplanes_s__Actinoplanes philippinensis],RS_GCF_016862455.1_protein.faa_NZ_BOMZ01000072.1_58@PF00015_full_PFAM.342.519:0.0114357[&&NHX:Type=GTDB:gtdb_class=c__Actinomycetia:gtdb_domain=d__Bacteria:gtdb_family=f__Micromonosporaceae:gtdb_genus=g__Actinoplanes:gtdb_order=o__Mycobacteriales:gtdb_phylum=p__Actinobacteriota:gtdb_species=s__Actinoplanes utahensis:heptad=MCP-38H:species=d__Bacteria_p__Actinobacteriota_c__Actinomycetia_o__Mycobacteriales_f__Micromonosporaceae_g__Actinoplanes_s__Actinoplanes utahensis])0.478:0.00805615[&&NHX:Sample_counter=:Type_counter=GTDB--2:capture_class_counter=:capture_domain_counter=:capture_family_counter=:capture_genus_counter=:capture_order_counter=:capture_phylum_counter=:capture_species_counter=:evoltype=D:gtdb_class_counter=c__Actinomycetia--2:gtdb_domain_counter=d__Bacteria--2:gtdb_family_counter=f__Micromonosporaceae--2:gtdb_genus_counter=g__Actinoplanes--2:gtdb_order_counter=o__Mycobacteriales--2:gtdb_phylum_counter=p__Actinobacteriota--2:gtdb_species_counter=s__Actinoplanes philippinensis--1||s__Actinoplanes utahensis--1:heptad_counter=MCP-38H--2:lbd_counter=:lca=d__Bacteria:lca_tree=g__Actinoplanes:name=N926381:ref_name_counter=],b500b8a7-b9ce-41ab-93dd-9e31972aa9f3_3@MCPsignal.206.325:5e-09[&&NHX:Sample=rhizpot3:Type=capture:besthit=100.0:bitscore=193.0:capture_class=c__Actinomycetia:capture_domain=d__Bacteria:capture_family=f__Micromonosporaceae:capture_genus=g__Actinoplanes:capture_order=o__Mycobacteriales:capture_phylum=p__Actinobacteriota:capture_species=s__Actinoplanes xinjiangensis:evalue=5.36e-64:gapopen=0.0:heptad=MCP-38H:length=115.0:mismatch=0.0:qcovhsp=96.6:qend=119.0:qstart=5.0:ref_name=RS_GCF_016862455.1_protein.faa_NZ_BOMZ01000072.1_58@PF00015_full_PFAM.342.519:scovhsp=65.0:send=115.0:sstart=1.0])0:7e-09[&&NHX:Sample_counter=rhizpot3--1:Type_counter=GTDB--2||capture--1:besthit_avg=100.0:besthit_max=100.0:besthit_min=100.0:besthit_std=0:besthit_sum=100.0:bitscore_avg=193.0:bitscore_max=193.0:bitscore_min=193.0:bitscore_std=0:bitscore_sum=193.0:capture_class_counter=c__Actinomycetia--1:capture_domain_counter=d__Bacteria--1:capture_family_counter=f__Micromonosporaceae--1:capture_genus_counter=g__Actinoplanes--1:capture_order_counter=o__Mycobacteriales--1:capture_phylum_counter=p__Actinobacteriota--1:capture_species_counter=s__Actinoplanes xinjiangensis--1:evalue_avg=5.36e-64:evalue_max=5.36e-64:evalue_min=5.36e-64:evalue_std=0:evalue_sum=5.36e-64:gapopen_avg=0.0:gapopen_max=0.0:gapopen_min=0.0:gapopen_std=0:gapopen_sum=0.0:gtdb_class_counter=c__Actinomycetia--2:gtdb_domain_counter=d__Bacteria--2:gtdb_family_counter=f__Micromonosporaceae--2:gtdb_genus_counter=g__Actinoplanes--2:gtdb_order_counter=o__Mycobacteriales--2:gtdb_phylum_counter=p__Actinobacteriota--2:gtdb_species_counter=s__Actinoplanes philippinensis--1||s__Actinoplanes utahensis--1:heptad_counter=MCP-38H--3:lbd_counter=:lca_tree=g__Actinoplanes:length_avg=115.0:length_max=115.0:length_min=115.0:length_std=0:length_sum=115.0:mismatch_avg=0.0:mismatch_max=0.0:mismatch_min=0.0:mismatch_std=0:mismatch_sum=0.0:name=N926383:qcovhsp_avg=96.6:qcovhsp_max=96.6:qcovhsp_min=96.6:qcovhsp_std=0:qcovhsp_sum=96.6:qend_avg=119.0:qend_max=119.0:qend_min=119.0:qend_std=0:qend_sum=119.0:qstart_avg=5.0:qstart_max=5.0:qstart_min=5.0:qstart_std=0:qstart_sum=5.0:ref_name_counter=RS_GCF_016862455.1_protein.faa_NZ_BOMZ01000072.1_58@PF00015_full_PFAM.342.519--1:scovhsp_avg=65.0:scovhsp_max=65.0:scovhsp_min=65.0:scovhsp_std=0:scovhsp_sum=65.0:send_avg=115.0:send_max=115.0:send_min=115.0:send_std=0:send_sum=115.0:sstart_avg=1.0:sstart_max=1.0:sstart_min=1.0:sstart_std=0:sstart_sum=1.0],RS_GCF_003148685.1_protein.faa_NZ_QGGR01000014.1_227@PF00015_full_PFAM.344.519:0.0076046[&&NHX:Type=GTDB:gtdb_class=c__Actinomycetia:gtdb_domain=d__Bacteria:gtdb_family=f__Micromonosporaceae:gtdb_genus=g__Actinoplanes:gtdb_order=o__Mycobacteriales:gtdb_phylum=p__Actinobacteriota:gtdb_species=s__Actinoplanes xinjiangensis:heptad=MCP-38H:species=d__Bacteria_p__Actinobacteriota_c__Actinomycetia_o__Mycobacteriales_f__Micromonosporaceae_g__Actinoplanes_s__Actinoplanes xinjiangensis])0.878:0.0154341[&&NHX:Sample_counter=rhizpot3--1:Type_counter=GTDB--3||capture--1:besthit_avg=100.0:besthit_max=100.0:besthit_min=100.0:besthit_std=0:besthit_sum=100.0:bitscore_avg=193.0:bitscore_max=193.0:bitscore_min=193.0:bitscore_std=0:bitscore_sum=193.0:capture_class_counter=c__Actinomycetia--1:capture_domain_counter=d__Bacteria--1:capture_family_counter=f__Micromonosporaceae--1:capture_genus_counter=g__Actinoplanes--1:capture_order_counter=o__Mycobacteriales--1:capture_phylum_counter=p__Actinobacteriota--1:capture_species_counter=s__Actinoplanes xinjiangensis--1:evalue_avg=5.36e-64:evalue_max=5.36e-64:evalue_min=5.36e-64:evalue_std=0:evalue_sum=5.36e-64:gapopen_avg=0.0:gapopen_max=0.0:gapopen_min=0.0:gapopen_std=0:gapopen_sum=0.0:gtdb_class_counter=c__Actinomycetia--3:gtdb_domain_counter=d__Bacteria--3:gtdb_family_counter=f__Micromonosporaceae--3:gtdb_genus_counter=g__Actinoplanes--3:gtdb_order_counter=o__Mycobacteriales--3:gtdb_phylum_counter=p__Actinobacteriota--3:gtdb_species_counter=s__Actinoplanes philippinensis--1||s__Actinoplanes utahensis--1||s__Actinoplanes xinjiangensis--1:heptad_counter=MCP-38H--4:lbd_counter=:lca_tree=g__Actinoplanes:length_avg=115.0:length_max=115.0:length_min=115.0:length_std=0:length_sum=115.0:mismatch_avg=0.0:mismatch_max=0.0:mismatch_min=0.0:mismatch_std=0:mismatch_sum=0.0:name=N926385:qcovhsp_avg=96.6:qcovhsp_max=96.6:qcovhsp_min=96.6:qcovhsp_std=0:qcovhsp_sum=96.6:qend_avg=119.0:qend_max=119.0:qend_min=119.0:qend_std=0:qend_sum=119.0:qstart_avg=5.0:qstart_max=5.0:qstart_min=5.0:qstart_std=0:qstart_sum=5.0:ref_name_counter=RS_GCF_016862455.1_protein.faa_NZ_BOMZ01000072.1_58@PF00015_full_PFAM.342.519--1:scovhsp_avg=65.0:scovhsp_max=65.0:scovhsp_min=65.0:scovhsp_std=0:scovhsp_sum=65.0:send_avg=115.0:send_max=115.0:send_min=115.0:send_std=0:send_sum=115.0:sstart_avg=1.0:sstart_max=1.0:sstart_min=1.0:sstart_std=0:sstart_sum=1.0])0.303:0.00587768[&&NHX:Sample_counter=rhizpot3--2:Type_counter=GTDB--3||capture--2:besthit_avg=100.0:besthit_max=100.0:besthit_min=100.0:besthit_std=0:besthit_sum=100.0:bitscore_avg=193.0:bitscore_max=193.0:bitscore_min=193.0:bitscore_std=0:bitscore_sum=193.0:capture_class_counter=c__Actinomycetia--1||c__Alphaproteobacteria--1:capture_domain_counter=d__Bacteria--2:capture_family_counter=f__Micromonosporaceae--1||f__Xanthobacteraceae--1:capture_genus_counter=g__Actinoplanes--1||g__Tardiphaga--1:capture_order_counter=o__Mycobacteriales--1||o__Rhizobiales--1:capture_phylum_counter=p__Actinobacteriota--1||p__Proteobacteria--1:capture_species_counter=s__Actinoplanes xinjiangensis--1||s__Tardiphaga sp007018905--1:evalue_avg=5.36e-64:evalue_max=5.36e-64:evalue_min=5.36e-64:evalue_std=0:evalue_sum=5.36e-64:gapopen_avg=0.0:gapopen_max=0.0:gapopen_min=0.0:gapopen_std=0:gapopen_sum=0.0:gtdb_class_counter=c__Actinomycetia--3:gtdb_domain_counter=d__Bacteria--3:gtdb_family_counter=f__Micromonosporaceae--3:gtdb_genus_counter=g__Actinoplanes--3:gtdb_order_counter=o__Mycobacteriales--3:gtdb_phylum_counter=p__Actinobacteriota--3:gtdb_species_counter=s__Actinoplanes philippinensis--1||s__Actinoplanes utahensis--1||s__Actinoplanes xinjiangensis--1:heptad_counter=MCP-38H--5:lbd_counter=:lca_tree=g__Actinoplanes:length_avg=115.0:length_max=115.0:length_min=115.0:length_std=0:length_sum=115.0:mismatch_avg=0.0:mismatch_max=0.0:mismatch_min=0.0:mismatch_std=0:mismatch_sum=0.0:name=N926386:qcovhsp_avg=96.6:qcovhsp_max=96.6:qcovhsp_min=96.6:qcovhsp_std=0:qcovhsp_sum=96.6:qend_avg=119.0:qend_max=119.0:qend_min=119.0:qend_std=0:qend_sum=119.0:qstart_avg=5.0:qstart_max=5.0:qstart_min=5.0:qstart_std=0:qstart_sum=5.0:ref_name_counter=RS_GCF_016862455.1_protein.faa_NZ_BOMZ01000072.1_58@PF00015_full_PFAM.342.519--1:scovhsp_avg=65.0:scovhsp_max=65.0:scovhsp_min=65.0:scovhsp_std=0:scovhsp_sum=65.0:send_avg=115.0:send_max=115.0:send_min=115.0:send_std=0:send_sum=115.0:sstart_avg=1.0:sstart_max=1.0:sstart_min=1.0:sstart_std=0:sstart_sum=1.0])0:5e-09[&&NHX:Sample_counter=rhizpot1--1||rhizpot3--2:Type_counter=GTDB--5||capture--3:besthit_avg=100.0:besthit_max=100.0:besthit_min=100.0:besthit_std=0:besthit_sum=100.0:bitscore_avg=193.0:bitscore_max=193.0:bitscore_min=193.0:bitscore_std=0:bitscore_sum=193.0:capture_class_counter=c__Actinomycetia--1||c__Alphaproteobacteria--1||c__Gammaproteobacteria--1:capture_domain_counter=d__Bacteria--3:capture_family_counter=f__Micromonosporaceae--1||f__Oleiphilaceae--1||f__Xanthobacteraceae--1:capture_genus_counter=g__Actinoplanes--1||g__Marinobacter--1||g__Tardiphaga--1:capture_order_counter=o__Mycobacteriales--1||o__Pseudomonadales--1||o__Rhizobiales--1:capture_phylum_counter=p__Actinobacteriota--1||p__Proteobacteria--2:capture_species_counter=s__Actinoplanes xinjiangensis--1||s__Marinobacter excellens--1||s__Tardiphaga sp007018905--1:evalue_avg=5.36e-64:evalue_max=5.36e-64:evalue_min=5.36e-64:evalue_std=0:evalue_sum=5.36e-64:gapopen_avg=0.0:gapopen_max=0.0:gapopen_min=0.0:gapopen_std=0:gapopen_sum=0.0:gtdb_class_counter=c__Actinomycetia--5:gtdb_domain_counter=d__Bacteria--5:gtdb_family_counter=f__Micromonosporaceae--5:gtdb_genus_counter=g__Actinoplanes--5:gtdb_order_counter=o__Mycobacteriales--5:gtdb_phylum_counter=p__Actinobacteriota--5:gtdb_species_counter=s__Actinoplanes couchii--1||s__Actinoplanes derwentensis--1||s__Actinoplanes philippinensis--1||s__Actinoplanes utahensis--1||s__Actinoplanes xinjiangensis--1:heptad_counter=MCP-38H--8:lbd_counter=:lca_tree=g__Actinoplanes:length_avg=115.0:length_max=115.0:length_min=115.0:length_std=0:length_sum=115.0:mismatch_avg=0.0:mismatch_max=0.0:mismatch_min=0.0:mismatch_std=0:mismatch_sum=0.0:name=N926387:qcovhsp_avg=96.6:qcovhsp_max=96.6:qcovhsp_min=96.6:qcovhsp_std=0:qcovhsp_sum=96.6:qend_avg=119.0:qend_max=119.0:qend_min=119.0:qend_std=0:qend_sum=119.0:qstart_avg=5.0:qstart_max=5.0:qstart_min=5.0:qstart_std=0:qstart_sum=5.0:ref_name_counter=RS_GCF_016862455.1_protein.faa_NZ_BOMZ01000072.1_58@PF00015_full_PFAM.342.519--1:scovhsp_avg=65.0:scovhsp_max=65.0:scovhsp_min=65.0:scovhsp_std=0:scovhsp_sum=65.0:send_avg=115.0:send_max=115.0:send_min=115.0:send_std=0:send_sum=115.0:sstart_avg=1.0:sstart_max=1.0:sstart_min=1.0:sstart_std=0:sstart_sum=1.0])0.84:0.0162154[&&NHX:Sample_counter=rhizpot1--1||rhizpot3--2||rhiztom1--1:Type_counter=GTDB--5||capture--4:besthit_avg=100.0:besthit_max=100.0:besthit_min=100.0:besthit_std=0:besthit_sum=100.0:bitscore_avg=193.0:bitscore_max=193.0:bitscore_min=193.0:bitscore_std=0:bitscore_sum=193.0:capture_class_counter=c__Actinomycetia--1||c__Alphaproteobacteria--1||c__Gammaproteobacteria--2:capture_domain_counter=d__Bacteria--4:capture_family_counter=f__Micromonosporaceae--1||f__Oleiphilaceae--1||f__Wenzhouxiangellaceae--1||f__Xanthobacteraceae--1:capture_genus_counter=g__Actinoplanes--1||g__Marinobacter--1||g__Tardiphaga--1||g__Wenzhouxiangella--1:capture_order_counter=o__Mycobacteriales--1||o__Pseudomonadales--1||o__Rhizobiales--1||o__Xanthomonadales--1:capture_phylum_counter=p__Actinobacteriota--1||p__Proteobacteria--3:capture_species_counter=s__Actinoplanes xinjiangensis--1||s__Marinobacter excellens--1||s__Tardiphaga sp007018905--1||s__Wenzhouxiangella sp003565625--1:evalue_avg=5.36e-64:evalue_max=5.36e-64:evalue_min=5.36e-64:evalue_std=0:evalue_sum=5.36e-64:gapopen_avg=0.0:gapopen_max=0.0:gapopen_min=0.0:gapopen_std=0:gapopen_sum=0.0:gtdb_class_counter=c__Actinomycetia--5:gtdb_domain_counter=d__Bacteria--5:gtdb_family_counter=f__Micromonosporaceae--5:gtdb_genus_counter=g__Actinoplanes--5:gtdb_order_counter=o__Mycobacteriales--5:gtdb_phylum_counter=p__Actinobacteriota--5:gtdb_species_counter=s__Actinoplanes couchii--1||s__Actinoplanes derwentensis--1||s__Actinoplanes philippinensis--1||s__Actinoplanes utahensis--1||s__Actinoplanes xinjiangensis--1:heptad_counter=MCP-38H--9:lbd_counter=:lca_tree=g__Actinoplanes:length_avg=115.0:length_max=115.0:length_min=115.0:length_std=0:length_sum=115.0:mismatch_avg=0.0:mismatch_max=0.0:mismatch_min=0.0:mismatch_std=0:mismatch_sum=0.0:name=N926388:qcovhsp_avg=96.6:qcovhsp_max=96.6:qcovhsp_min=96.6:qcovhsp_std=0:qcovhsp_sum=96.6:qend_avg=119.0:qend_max=119.0:qend_min=119.0:qend_std=0:qend_sum=119.0:qstart_avg=5.0:qstart_max=5.0:qstart_min=5.0:qstart_std=0:qstart_sum=5.0:ref_name_counter=RS_GCF_016862455.1_protein.faa_NZ_BOMZ01000072.1_58@PF00015_full_PFAM.342.519--1:scovhsp_avg=65.0:scovhsp_max=65.0:scovhsp_min=65.0:scovhsp_std=0:scovhsp_sum=65.0:send_avg=115.0:send_max=115.0:send_min=115.0:send_std=0:send_sum=115.0:sstart_avg=1.0:sstart_max=1.0:sstart_min=1.0:sstart_std=0:sstart_sum=1.0])0.745:0.0267552[&&NHX:Sample_counter=rhizpot1--2||rhizpot2--1||rhizpot3--2||rhiztom1--1:Type_counter=GTDB--5||capture--6:besthit_avg=96.55:besthit_max=100.0:besthit_min=93.1:besthit_std=4.879036790187182:besthit_sum=193.1:bitscore_avg=198.5:bitscore_max=204.0:bitscore_min=193.0:bitscore_std=7.7781745930520225:bitscore_sum=397.0:capture_class_counter=c__Actinomycetia--1||c__Alphaproteobacteria--1||c__Gammaproteobacteria--4:capture_domain_counter=d__Bacteria--6:capture_family_counter=f__Burkholderiaceae--1||f__Ferrovaceae--1||f__Micromonosporaceae--1||f__Oleiphilaceae--1||f__Wenzhouxiangellaceae--1||f__Xanthobacteraceae--1:capture_genus_counter=g__Actinoplanes--1||g__CAIVHB01--1||g__Marinobacter--1||g__Paraburkholderia--1||g__Tardiphaga--1||g__Wenzhouxiangella--1:capture_order_counter=o__Burkholderiales--2||o__Mycobacteriales--1||o__Pseudomonadales--1||o__Rhizobiales--1||o__Xanthomonadales--1:capture_phylum_counter=p__Actinobacteriota--1||p__Proteobacteria--5:capture_species_counter=s__Actinoplanes xinjiangensis--1||s__CAIVHB01 sp903863375--1||s__Marinobacter excellens--1||s__Paraburkholderia madseniana--1||s__Tardiphaga sp007018905--1||s__Wenzhouxiangella sp003565625--1:evalue_avg=2.68028e-64:evalue_max=5.36e-64:evalue_min=5.6e-68:evalue_std=3.789696367362431e-64:evalue_sum=5.36056e-64:gapopen_avg=0.0:gapopen_max=0.0:gapopen_min=0.0:gapopen_std=0.0:gapopen_sum=0.0:gtdb_class_counter=c__Actinomycetia--5:gtdb_domain_counter=d__Bacteria--5:gtdb_family_counter=f__Micromonosporaceae--5:gtdb_genus_counter=g__Actinoplanes--5:gtdb_order_counter=o__Mycobacteriales--5:gtdb_phylum_counter=p__Actinobacteriota--5:gtdb_species_counter=s__Actinoplanes couchii--1||s__Actinoplanes derwentensis--1||s__Actinoplanes philippinensis--1||s__Actinoplanes utahensis--1||s__Actinoplanes xinjiangensis--1:heptad_counter=MCP-38H--11:lbd_counter=:lca_tree=g__Actinoplanes:length_avg=122.5:length_max=130.0:length_min=115.0:length_std=10.606601717798213:length_sum=245.0:mismatch_avg=4.5:mismatch_max=9.0:mismatch_min=0.0:mismatch_std=6.363961030678928:mismatch_sum=9.0:name=N926389:qcovhsp_avg=96.44999999999999:qcovhsp_max=96.6:qcovhsp_min=96.3:qcovhsp_std=0.21213203435596226:qcovhsp_sum=192.89999999999998:qend_avg=127.0:qend_max=135.0:qend_min=119.0:qend_std=11.313708498984761:qend_sum=254.0:qstart_avg=5.5:qstart_max=6.0:qstart_min=5.0:qstart_std=0.7071067811865476:qstart_sum=11.0:ref_name_counter=RS_GCF_016862455.1_protein.faa_NZ_BOMZ01000072.1_58@PF00015_full_PFAM.342.519--2:scovhsp_avg=69.2:scovhsp_max=73.4:scovhsp_min=65.0:scovhsp_std=5.9396969619670035:scovhsp_sum=138.4:send_avg=122.5:send_max=130.0:send_min=115.0:send_std=10.606601717798213:send_sum=245.0:sstart_avg=1.0:sstart_max=1.0:sstart_min=1.0:sstart_std=0.0:sstart_sum=2.0])0.418:0.00942221[&&NHX:Sample_counter=rhizpot1--2||rhizpot2--1||rhizpot3--2||rhiztom1--1:Type_counter=GTDB--6||capture--6:besthit_avg=96.55:besthit_max=100.0:besthit_min=93.1:besthit_std=4.879036790187182:besthit_sum=193.1:bitscore_avg=198.5:bitscore_max=204.0:bitscore_min=193.0:bitscore_std=7.7781745930520225:bitscore_sum=397.0:capture_class_counter=c__Actinomycetia--1||c__Alphaproteobacteria--1||c__Gammaproteobacteria--4:capture_domain_counter=d__Bacteria--6:capture_family_counter=f__Burkholderiaceae--1||f__Ferrovaceae--1||f__Micromonosporaceae--1||f__Oleiphilaceae--1||f__Wenzhouxiangellaceae--1||f__Xanthobacteraceae--1:capture_genus_counter=g__Actinoplanes--1||g__CAIVHB01--1||g__Marinobacter--1||g__Paraburkholderia--1||g__Tardiphaga--1||g__Wenzhouxiangella--1:capture_order_counter=o__Burkholderiales--2||o__Mycobacteriales--1||o__Pseudomonadales--1||o__Rhizobiales--1||o__Xanthomonadales--1:capture_phylum_counter=p__Actinobacteriota--1||p__Proteobacteria--5:capture_species_counter=s__Actinoplanes xinjiangensis--1||s__CAIVHB01 sp903863375--1||s__Marinobacter excellens--1||s__Paraburkholderia madseniana--1||s__Tardiphaga sp007018905--1||s__Wenzhouxiangella sp003565625--1:evalue_avg=2.68028e-64:evalue_max=5.36e-64:evalue_min=5.6e-68:evalue_std=3.789696367362431e-64:evalue_sum=5.36056e-64:gapopen_avg=0.0:gapopen_max=0.0:gapopen_min=0.0:gapopen_std=0.0:gapopen_sum=0.0:gtdb_class_counter=c__Actinomycetia--6:gtdb_domain_counter=d__Bacteria--6:gtdb_family_counter=f__Micromonosporaceae--6:gtdb_genus_counter=g__Actinoplanes--6:gtdb_order_counter=o__Mycobacteriales--6:gtdb_phylum_counter=p__Actinobacteriota--6:gtdb_species_counter=s__Actinoplanes couchii--1||s__Actinoplanes derwentensis--1||s__Actinoplanes philippinensis--1||s__Actinoplanes sp015704865--1||s__Actinoplanes utahensis--1||s__Actinoplanes xinjiangensis--1:heptad_counter=MCP-38H--12:lbd_counter=:lca_tree=g__Actinoplanes:length_avg=122.5:length_max=130.0:length_min=115.0:length_std=10.606601717798213:length_sum=245.0:mismatch_avg=4.5:mismatch_max=9.0:mismatch_min=0.0:mismatch_std=6.363961030678928:mismatch_sum=9.0:name=N926390:qcovhsp_avg=96.44999999999999:qcovhsp_max=96.6:qcovhsp_min=96.3:qcovhsp_std=0.21213203435596226:qcovhsp_sum=192.89999999999998:qend_avg=127.0:qend_max=135.0:qend_min=119.0:qend_std=11.313708498984761:qend_sum=254.0:qstart_avg=5.5:qstart_max=6.0:qstart_min=5.0:qstart_std=0.7071067811865476:qstart_sum=11.0:ref_name_counter=RS_GCF_016862455.1_protein.faa_NZ_BOMZ01000072.1_58@PF00015_full_PFAM.342.519--2:scovhsp_avg=69.2:scovhsp_max=73.4:scovhsp_min=65.0:scovhsp_std=5.9396969619670035:scovhsp_sum=138.4:send_avg=122.5:send_max=130.0:send_min=115.0:send_std=10.606601717798213:send_sum=245.0:sstart_avg=1.0:sstart_max=1.0:sstart_min=1.0:sstart_std=0.0:sstart_sum=2.0])0.749:0.0161921[&&NHX:Sample_counter=rhizpot1--2||rhizpot2--1||rhizpot3--2||rhiztom1--1:Type_counter=GTDB--13||capture--6:besthit_avg=96.55:besthit_max=100.0:besthit_min=93.1:besthit_std=4.879036790187182:besthit_sum=193.1:bitscore_avg=198.5:bitscore_max=204.0:bitscore_min=193.0:bitscore_std=7.7781745930520225:bitscore_sum=397.0:capture_class_counter=c__Actinomycetia--1||c__Alphaproteobacteria--1||c__Gammaproteobacteria--4:capture_domain_counter=d__Bacteria--6:capture_family_counter=f__Burkholderiaceae--1||f__Ferrovaceae--1||f__Micromonosporaceae--1||f__Oleiphilaceae--1||f__Wenzhouxiangellaceae--1||f__Xanthobacteraceae--1:capture_genus_counter=g__Actinoplanes--1||g__CAIVHB01--1||g__Marinobacter--1||g__Paraburkholderia--1||g__Tardiphaga--1||g__Wenzhouxiangella--1:capture_order_counter=o__Burkholderiales--2||o__Mycobacteriales--1||o__Pseudomonadales--1||o__Rhizobiales--1||o__Xanthomonadales--1:capture_phylum_counter=p__Actinobacteriota--1||p__Proteobacteria--5:capture_species_counter=s__Actinoplanes xinjiangensis--1||s__CAIVHB01 sp903863375--1||s__Marinobacter excellens--1||s__Paraburkholderia madseniana--1||s__Tardiphaga sp007018905--1||s__Wenzhouxiangella sp003565625--1:evalue_avg=2.68028e-64:evalue_max=5.36e-64:evalue_min=5.6e-68:evalue_std=3.789696367362431e-64:evalue_sum=5.36056e-64:gapopen_avg=0.0:gapopen_max=0.0:gapopen_min=0.0:gapopen_std=0.0:gapopen_sum=0.0:gtdb_class_counter=c__Actinomycetia--13:gtdb_domain_counter=d__Bacteria--13:gtdb_family_counter=f__Micromonosporaceae--13:gtdb_genus_counter=g__Actinoplanes--13:gtdb_order_counter=o__Mycobacteriales--13:gtdb_phylum_counter=p__Actinobacteriota--13:gtdb_species_counter=s__Actinoplanes couchii--1||s__Actinoplanes cyaneus--1||s__Actinoplanes derwentensis--1||s__Actinoplanes ianthinogenes--1||s__Actinoplanes liguriensis--1||s__Actinoplanes octamycinicus--1||s__Actinoplanes palleronii--1||s__Actinoplanes philippinensis--1||s__Actinoplanes sp015704865--1||s__Actinoplanes sp900119315--1||s__Actinoplanes teichomyceticus--1||s__Actinoplanes utahensis--1||s__Actinoplanes xinjiangensis--1:heptad_counter=MCP-38H--19:lbd_counter=:lca_tree=g__Actinoplanes:length_avg=122.5:length_max=130.0:length_min=115.0:length_std=10.606601717798213:length_sum=245.0:mismatch_avg=4.5:mismatch_max=9.0:mismatch_min=0.0:mismatch_std=6.363961030678928:mismatch_sum=9.0:name=N926391:qcovhsp_avg=96.44999999999999:qcovhsp_max=96.6:qcovhsp_min=96.3:qcovhsp_std=0.21213203435596226:qcovhsp_sum=192.89999999999998:qend_avg=127.0:qend_max=135.0:qend_min=119.0:qend_std=11.313708498984761:qend_sum=254.0:qstart_avg=5.5:qstart_max=6.0:qstart_min=5.0:qstart_std=0.7071067811865476:qstart_sum=11.0:ref_name_counter=RS_GCF_016862455.1_protein.faa_NZ_BOMZ01000072.1_58@PF00015_full_PFAM.342.519--2:scovhsp_avg=69.2:scovhsp_max=73.4:scovhsp_min=65.0:scovhsp_std=5.9396969619670035:scovhsp_sum=138.4:send_avg=122.5:send_max=130.0:send_min=115.0:send_std=10.606601717798213:send_sum=245.0:sstart_avg=1.0:sstart_max=1.0:sstart_min=1.0:sstart_std=0.0:sstart_sum=2.0])0.756:0.0217436[&&NHX:Sample_counter=rhizpot1--2||rhizpot2--1||rhizpot3--2||rhiztom1--1:Type_counter=GTDB--14||capture--6:besthit_avg=96.55:besthit_max=100.0:besthit_min=93.1:besthit_std=4.879036790187182:besthit_sum=193.1:bitscore_avg=198.5:bitscore_max=204.0:bitscore_min=193.0:bitscore_std=7.7781745930520225:bitscore_sum=397.0:capture_class_counter=c__Actinomycetia--1||c__Alphaproteobacteria--1||c__Gammaproteobacteria--4:capture_domain_counter=d__Bacteria--6:capture_family_counter=f__Burkholderiaceae--1||f__Ferrovaceae--1||f__Micromonosporaceae--1||f__Oleiphilaceae--1||f__Wenzhouxiangellaceae--1||f__Xanthobacteraceae--1:capture_genus_counter=g__Actinoplanes--1||g__CAIVHB01--1||g__Marinobacter--1||g__Paraburkholderia--1||g__Tardiphaga--1||g__Wenzhouxiangella--1:capture_order_counter=o__Burkholderiales--2||o__Mycobacteriales--1||o__Pseudomonadales--1||o__Rhizobiales--1||o__Xanthomonadales--1:capture_phylum_counter=p__Actinobacteriota--1||p__Proteobacteria--5:capture_species_counter=s__Actinoplanes xinjiangensis--1||s__CAIVHB01 sp903863375--1||s__Marinobacter excellens--1||s__Paraburkholderia madseniana--1||s__Tardiphaga sp007018905--1||s__Wenzhouxiangella sp003565625--1:evalue_avg=2.68028e-64:evalue_max=5.36e-64:evalue_min=5.6e-68:evalue_std=3.789696367362431e-64:evalue_sum=5.36056e-64:gapopen_avg=0.0:gapopen_max=0.0:gapopen_min=0.0:gapopen_std=0.0:gapopen_sum=0.0:gtdb_class_counter=c__Actinomycetia--14:gtdb_domain_counter=d__Bacteria--14:gtdb_family_counter=f__Micromonosporaceae--14:gtdb_genus_counter=g__Actinoplanes--14:gtdb_order_counter=o__Mycobacteriales--14:gtdb_phylum_counter=p__Actinobacteriota--14:gtdb_species_counter=s__Actinoplanes couchii--1||s__Actinoplanes cyaneus--1||s__Actinoplanes derwentensis--1||s__Actinoplanes ianthinogenes--1||s__Actinoplanes liguriensis--1||s__Actinoplanes octamycinicus--1||s__Actinoplanes palleronii--1||s__Actinoplanes philippinensis--1||s__Actinoplanes rectilineatus--1||s__Actinoplanes sp015704865--1||s__Actinoplanes sp900119315--1||s__Actinoplanes teichomyceticus--1||s__Actinoplanes utahensis--1||s__Actinoplanes xinjiangensis--1:heptad_counter=MCP-38H--20:lbd_counter=:lca_tree=g__Actinoplanes:length_avg=122.5:length_max=130.0:length_min=115.0:length_std=10.606601717798213:length_sum=245.0:mismatch_avg=4.5:mismatch_max=9.0:mismatch_min=0.0:mismatch_std=6.363961030678928:mismatch_sum=9.0:name=N926392:qcovhsp_avg=96.44999999999999:qcovhsp_max=96.6:qcovhsp_min=96.3:qcovhsp_std=0.21213203435596226:qcovhsp_sum=192.89999999999998:qend_avg=127.0:qend_max=135.0:qend_min=119.0:qend_std=11.313708498984761:qend_sum=254.0:qstart_avg=5.5:qstart_max=6.0:qstart_min=5.0:qstart_std=0.7071067811865476:qstart_sum=11.0:ref_name_counter=RS_GCF_016862455.1_protein.faa_NZ_BOMZ01000072.1_58@PF00015_full_PFAM.342.519--2:scovhsp_avg=69.2:scovhsp_max=73.4:scovhsp_min=65.0:scovhsp_std=5.9396969619670035:scovhsp_sum=138.4:send_avg=122.5:send_max=130.0:send_min=115.0:send_std=10.606601717798213:send_sum=245.0:sstart_avg=1.0:sstart_max=1.0:sstart_min=1.0:sstart_std=0.0:sstart_sum=2.0])0.823:0.0353069[&&NHX:Sample_counter=rhizpot1--2||rhizpot2--1||rhizpot3--2||rhiztom1--1:Type_counter=GTDB--17||capture--6:besthit_avg=96.55:besthit_max=100.0:besthit_min=93.1:besthit_std=4.879036790187182:besthit_sum=193.1:bitscore_avg=198.5:bitscore_max=204.0:bitscore_min=193.0:bitscore_std=7.7781745930520225:bitscore_sum=397.0:capture_class_counter=c__Actinomycetia--1||c__Alphaproteobacteria--1||c__Gammaproteobacteria--4:capture_domain_counter=d__Bacteria--6:capture_family_counter=f__Burkholderiaceae--1||f__Ferrovaceae--1||f__Micromonosporaceae--1||f__Oleiphilaceae--1||f__Wenzhouxiangellaceae--1||f__Xanthobacteraceae--1:capture_genus_counter=g__Actinoplanes--1||g__CAIVHB01--1||g__Marinobacter--1||g__Paraburkholderia--1||g__Tardiphaga--1||g__Wenzhouxiangella--1:capture_order_counter=o__Burkholderiales--2||o__Mycobacteriales--1||o__Pseudomonadales--1||o__Rhizobiales--1||o__Xanthomonadales--1:capture_phylum_counter=p__Actinobacteriota--1||p__Proteobacteria--5:capture_species_counter=s__Actinoplanes xinjiangensis--1||s__CAIVHB01 sp903863375--1||s__Marinobacter excellens--1||s__Paraburkholderia madseniana--1||s__Tardiphaga sp007018905--1||s__Wenzhouxiangella sp003565625--1:evalue_avg=2.68028e-64:evalue_max=5.36e-64:evalue_min=5.6e-68:evalue_std=3.789696367362431e-64:evalue_sum=5.36056e-64:gapopen_avg=0.0:gapopen_max=0.0:gapopen_min=0.0:gapopen_std=0.0:gapopen_sum=0.0:gtdb_class_counter=c__Actinomycetia--17:gtdb_domain_counter=d__Bacteria--17:gtdb_family_counter=f__Micromonosporaceae--17:gtdb_genus_counter=g__Actinoplanes--17:gtdb_order_counter=o__Mycobacteriales--17:gtdb_phylum_counter=p__Actinobacteriota--17:gtdb_species_counter=s__Actinoplanes atraurantiacus--1||s__Actinoplanes couchii--1||s__Actinoplanes cyaneus--1||s__Actinoplanes derwentensis--1||s__Actinoplanes globisporus--1||s__Actinoplanes ianthinogenes--1||s__Actinoplanes liguriensis--1||s__Actinoplanes octamycinicus--1||s__Actinoplanes palleronii--1||s__Actinoplanes philippinensis--1||s__Actinoplanes rectilineatus--1||s__Actinoplanes sp015704865--1||s__Actinoplanes sp900119315--1||s__Actinoplanes subtropicus--1||s__Actinoplanes teichomyceticus--1||s__Actinoplanes utahensis--1||s__Actinoplanes xinjiangensis--1:heptad_counter=MCP-38H--23:lbd_counter=:lca_tree=g__Actinoplanes:length_avg=122.5:length_max=130.0:length_min=115.0:length_std=10.606601717798213:length_sum=245.0:mismatch_avg=4.5:mismatch_max=9.0:mismatch_min=0.0:mismatch_std=6.363961030678928:mismatch_sum=9.0:name=N926393:qcovhsp_avg=96.44999999999999:qcovhsp_max=96.6:qcovhsp_min=96.3:qcovhsp_std=0.21213203435596226:qcovhsp_sum=192.89999999999998:qend_avg=127.0:qend_max=135.0:qend_min=119.0:qend_std=11.313708498984761:qend_sum=254.0:qstart_avg=5.5:qstart_max=6.0:qstart_min=5.0:qstart_std=0.7071067811865476:qstart_sum=11.0:ref_name_counter=RS_GCF_016862455.1_protein.faa_NZ_BOMZ01000072.1_58@PF00015_full_PFAM.342.519--2:scovhsp_avg=69.2:scovhsp_max=73.4:scovhsp_min=65.0:scovhsp_std=5.9396969619670035:scovhsp_sum=138.4:send_avg=122.5:send_max=130.0:send_min=115.0:send_std=10.606601717798213:send_sum=245.0:sstart_avg=1.0:sstart_max=1.0:sstart_min=1.0:sstart_std=0.0:sstart_sum=2.0])0.994:0.169794[&&NHX:Sample_counter=rhizpot1--2||rhizpot2--1||rhizpot3--2||rhiztom1--1:Type_counter=GTDB--19||capture--6:besthit_avg=96.55:besthit_max=100.0:besthit_min=93.1:besthit_std=4.879036790187182:besthit_sum=193.1:bitscore_avg=198.5:bitscore_max=204.0:bitscore_min=193.0:bitscore_std=7.7781745930520225:bitscore_sum=397.0:capture_class_counter=c__Actinomycetia--1||c__Alphaproteobacteria--1||c__Gammaproteobacteria--4:capture_domain_counter=d__Bacteria--6:capture_family_counter=f__Burkholderiaceae--1||f__Ferrovaceae--1||f__Micromonosporaceae--1||f__Oleiphilaceae--1||f__Wenzhouxiangellaceae--1||f__Xanthobacteraceae--1:capture_genus_counter=g__Actinoplanes--1||g__CAIVHB01--1||g__Marinobacter--1||g__Paraburkholderia--1||g__Tardiphaga--1||g__Wenzhouxiangella--1:capture_order_counter=o__Burkholderiales--2||o__Mycobacteriales--1||o__Pseudomonadales--1||o__Rhizobiales--1||o__Xanthomonadales--1:capture_phylum_counter=p__Actinobacteriota--1||p__Proteobacteria--5:capture_species_counter=s__Actinoplanes xinjiangensis--1||s__CAIVHB01 sp903863375--1||s__Marinobacter excellens--1||s__Paraburkholderia madseniana--1||s__Tardiphaga sp007018905--1||s__Wenzhouxiangella sp003565625--1:evalue_avg=2.68028e-64:evalue_max=5.36e-64:evalue_min=5.6e-68:evalue_std=3.789696367362431e-64:evalue_sum=5.36056e-64:gapopen_avg=0.0:gapopen_max=0.0:gapopen_min=0.0:gapopen_std=0.0:gapopen_sum=0.0:gtdb_class_counter=c__Actinomycetia--19:gtdb_domain_counter=d__Bacteria--19:gtdb_family_counter=f__Micromonosporaceae--19:gtdb_genus_counter=g__Actinoplanes--19:gtdb_order_counter=o__Mycobacteriales--19:gtdb_phylum_counter=p__Actinobacteriota--19:gtdb_species_counter=s__Actinoplanes atraurantiacus--1||s__Actinoplanes couchii--1||s__Actinoplanes cyaneus--1||s__Actinoplanes derwentensis--1||s__Actinoplanes globisporus--1||s__Actinoplanes ianthinogenes--1||s__Actinoplanes liguriensis--1||s__Actinoplanes lutulentus--1||s__Actinoplanes missouriensis--1||s__Actinoplanes octamycinicus--1||s__Actinoplanes palleronii--1||s__Actinoplanes philippinensis--1||s__Actinoplanes rectilineatus--1||s__Actinoplanes sp015704865--1||s__Actinoplanes sp900119315--1||s__Actinoplanes subtropicus--1||s__Actinoplanes teichomyceticus--1||s__Actinoplanes utahensis--1||s__Actinoplanes xinjiangensis--1:heptad_counter=MCP-38H--25:lbd_counter=:lca_tree=g__Actinoplanes:length_avg=122.5:length_max=130.0:length_min=115.0:length_std=10.606601717798213:length_sum=245.0:mismatch_avg=4.5:mismatch_max=9.0:mismatch_min=0.0:mismatch_std=6.363961030678928:mismatch_sum=9.0:name=N926394:qcovhsp_avg=96.44999999999999:qcovhsp_max=96.6:qcovhsp_min=96.3:qcovhsp_std=0.21213203435596226:qcovhsp_sum=192.89999999999998:qend_avg=127.0:qend_max=135.0:qend_min=119.0:qend_std=11.313708498984761:qend_sum=254.0:qstart_avg=5.5:qstart_max=6.0:qstart_min=5.0:qstart_std=0.7071067811865476:qstart_sum=11.0:ref_name_counter=RS_GCF_016862455.1_protein.faa_NZ_BOMZ01000072.1_58@PF00015_full_PFAM.342.519--2:scovhsp_avg=69.2:scovhsp_max=73.4:scovhsp_min=65.0:scovhsp_std=5.9396969619670035:scovhsp_sum=138.4:send_avg=122.5:send_max=130.0:send_min=115.0:send_std=10.606601717798213:send_sum=245.0:sstart_avg=1.0:sstart_max=1.0:sstart_min=1.0:sstart_std=0.0:sstart_sum=2.0],(((((3b25123b-1944-4754-a507-5ffda2c402ea_4@MCPsignal.62.128:5e-09[&&NHX:Sample=rhizpot3:Type=capture:besthit=83.3:bitscore=96.3:capture_class=c__Desulfovibrionia:capture_domain=d__Bacteria:capture_family=f__Desulfomicrobiaceae:capture_genus=g__UBA12183:capture_order=o__Desulfovibrionales:capture_phylum=p__Desulfobacterota_I:capture_species=s__UBA12183 sp003530935:evalue=1.05e-27:gapopen=0.0:heptad=MCP-38H:length=66.0:mismatch=11.0:qcovhsp=100.0:qend=66.0:qstart=1.0:ref_name=RS_GCF_900215205.1_protein.faa_NZ_OBDY01000027.1_142@PF00015_full_PFAM.333.412:scovhsp=83.5:send=67.0:sstart=2.0],(b491dd51-20de-49c6-a117-1d530c60b6fe_4@MCPsignal.56.128:5e-09[&&NHX:Sample=rhizpot3:Type=capture:besthit=84.7:bitscore=107.0:capture_class=c__Desulfovibrionia:capture_domain=d__Bacteria:capture_family=f__Desulfomicrobiaceae:capture_genus=g__UBA12183:capture_order=o__Desulfovibrionales:capture_phylum=p__Desulfobacterota_I:capture_species=s__UBA12183 sp003530935:evalue=7.26e-32:gapopen=0.0:heptad=MCP-38H:length=72.0:mismatch=11.0:qcovhsp=100.0:qend=72.0:qstart=1.0:ref_name=RS_GCF_900215205.1_protein.faa_NZ_OBDY01000027.1_142@PF00015_full_PFAM.333.412:scovhsp=91.1:send=73.0:sstart=2.0],cb3659ab-b762-567c-ae65-e1d2153750eb_1@MCPsignal.61.125:5e-09[&&NHX:Sample=rhizpot3:Type=capture:besthit=84.4:bitscore=94.0:capture_class=c__Desulfovibrionia:capture_domain=d__Bacteria:capture_family=f__Desulfomicrobiaceae:capture_genus=g__UBA12183:capture_order=o__Desulfovibrionales:capture_phylum=p__Desulfobacterota_I:capture_species=s__UBA12183 sp003530935:evalue=7.97e-27:gapopen=0.0:heptad=MCP-38H:length=64.0:mismatch=10.0:qcovhsp=100.0:qend=64.0:qstart=1.0:ref_name=RS_GCF_900215205.1_protein.faa_NZ_OBDY01000027.1_142@PF00015_full_PFAM.333.412:scovhsp=81.0:send=65.0:sstart=2.0])0:5e-09[&&NHX:Sample_counter=rhizpot3--2:Type_counter=capture--2:besthit_avg=84.55000000000001:besthit_max=84.7:besthit_min=84.4:besthit_std=0.21213203435596226:besthit_sum=169.10000000000002:bitscore_avg=100.5:bitscore_max=107.0:bitscore_min=94.0:bitscore_std=9.192388155425117:bitscore_sum=201.0:capture_class_counter=c__Desulfovibrionia--2:capture_domain_counter=d__Bacteria--2:capture_family_counter=f__Desulfomicrobiaceae--2:capture_genus_counter=g__UBA12183--2:capture_order_counter=o__Desulfovibrionales--2:capture_phylum_counter=p__Desulfobacterota_I--2:capture_species_counter=s__UBA12183 sp003530935--2:evalue_avg=3.9850363e-27:evalue_max=7.97e-27:evalue_min=7.26e-32:evalue_std=5.6355897101044694e-27:evalue_sum=7.9700726e-27:gapopen_avg=0.0:gapopen_max=0.0:gapopen_min=0.0:gapopen_std=0.0:gapopen_sum=0.0:gtdb_class_counter=:gtdb_domain_counter=:gtdb_family_counter=:gtdb_genus_counter=:gtdb_order_counter=:gtdb_phylum_counter=:gtdb_species_counter=:heptad_counter=MCP-38H--2:lbd_counter=:length_avg=68.0:length_max=72.0:length_min=64.0:length_std=5.656854249492381:length_sum=136.0:mismatch_avg=10.5:mismatch_max=11.0:mismatch_min=10.0:mismatch_std=0.7071067811865476:mismatch_sum=21.0:name=N926398:qcovhsp_avg=100.0:qcovhsp_max=100.0:qcovhsp_min=100.0:qcovhsp_std=0.0:qcovhsp_sum=200.0:qend_avg=68.0:qend_max=72.0:qend_min=64.0:qend_std=5.656854249492381:qend_sum=136.0:qstart_avg=1.0:qstart_max=1.0:qstart_min=1.0:qstart_std=0.0:qstart_sum=2.0:ref_name_counter=RS_GCF_900215205.1_protein.faa_NZ_OBDY01000027.1_142@PF00015_full_PFAM.333.412--2:scovhsp_avg=86.05:scovhsp_max=91.1:scovhsp_min=81.0:scovhsp_std=7.141778489984127:scovhsp_sum=172.1:send_avg=69.0:send_max=73.0:send_min=65.0:send_std=5.656854249492381:send_sum=138.0:sstart_avg=2.0:sstart_max=2.0:sstart_min=2.0:sstart_std=0.0:sstart_sum=4.0])0.37:5e-09[&&NHX:Sample_counter=rhizpot3--3:Type_counter=capture--3:besthit_avg=84.13333333333334:besthit_max=84.7:besthit_min=83.3:besthit_std=0.7371114795832031:besthit_sum=252.4:bitscore_avg=99.10000000000001:bitscore_max=107.0:bitscore_min=94.0:bitscore_std=6.93757882838098:bitscore_sum=297.3:capture_class_counter=c__Desulfovibrionia--3:capture_domain_counter=d__Bacteria--3:capture_family_counter=f__Desulfomicrobiaceae--3:capture_genus_counter=g__UBA12183--3:capture_order_counter=o__Desulfovibrionales--3:capture_phylum_counter=p__Desulfobacterota_I--3:capture_species_counter=s__UBA12183 sp003530935--3:evalue_avg=3.0066908666666663e-27:evalue_max=7.97e-27:evalue_min=7.26e-32:evalue_std=4.330290411865035e-27:evalue_sum=9.020072599999999e-27:gapopen_avg=0.0:gapopen_max=0.0:gapopen_min=0.0:gapopen_std=0.0:gapopen_sum=0.0:gtdb_class_counter=:gtdb_domain_counter=:gtdb_family_counter=:gtdb_genus_counter=:gtdb_order_counter=:gtdb_phylum_counter=:gtdb_species_counter=:heptad_counter=MCP-38H--3:lbd_counter=:length_avg=67.33333333333333:length_max=72.0:length_min=64.0:length_std=4.163331998932265:length_sum=202.0:mismatch_avg=10.666666666666666:mismatch_max=11.0:mismatch_min=10.0:mismatch_std=0.5773502691896257:mismatch_sum=32.0:name=N926399:qcovhsp_avg=100.0:qcovhsp_max=100.0:qcovhsp_min=100.0:qcovhsp_std=0.0:qcovhsp_sum=300.0:qend_avg=67.33333333333333:qend_max=72.0:qend_min=64.0:qend_std=4.163331998932265:qend_sum=202.0:qstart_avg=1.0:qstart_max=1.0:qstart_min=1.0:qstart_std=0.0:qstart_sum=3.0:ref_name_counter=RS_GCF_900215205.1_protein.faa_NZ_OBDY01000027.1_142@PF00015_full_PFAM.333.412--3:scovhsp_avg=85.2:scovhsp_max=91.1:scovhsp_min=81.0:scovhsp_std=5.26022813193496:scovhsp_sum=255.6:send_avg=68.33333333333333:send_max=73.0:send_min=65.0:send_std=4.163331998932265:send_sum=205.0:sstart_avg=2.0:sstart_max=2.0:sstart_min=2.0:sstart_std=0.0:sstart_sum=6.0],73b8a098-60f4-41ff-8286-28badb950f12_1@MCPsignal.55.128:5e-09[&&NHX:Sample=rhizpot1:Type=capture:besthit=84.9:bitscore=108.0:capture_class=c__Gammaproteobacteria:capture_domain=d__Bacteria:capture_family=f__Pseudomonadaceae:capture_genus=g__Pseudomonas_E:capture_order=o__Pseudomonadales:capture_phylum=p__Proteobacteria:capture_species=s__Pseudomonas_E sp002843585:evalue=2.64e-32:gapopen=0.0:heptad=MCP-38H:length=73.0:mismatch=11.0:qcovhsp=100.0:qend=73.0:qstart=1.0:ref_name=RS_GCF_900215205.1_protein.faa_NZ_OBDY01000027.1_142@PF00015_full_PFAM.333.412:scovhsp=92.4:send=74.0:sstart=2.0])0.456:5e-09[&&NHX:Sample_counter=rhizpot1--1||rhizpot3--3:Type_counter=capture--4:besthit_avg=84.32499999999999:besthit_max=84.9:besthit_min=83.3:besthit_std=0.7135591542869252:besthit_sum=337.29999999999995:bitscore_avg=101.325:bitscore_max=108.0:bitscore_min=94.0:bitscore_std=7.2034135426661905:bitscore_sum=405.3:capture_class_counter=c__Desulfovibrionia--3||c__Gammaproteobacteria--1:capture_domain_counter=d__Bacteria--4:capture_family_counter=f__Desulfomicrobiaceae--3||f__Pseudomonadaceae--1:capture_genus_counter=g__Pseudomonas_E--1||g__UBA12183--3:capture_order_counter=o__Desulfovibrionales--3||o__Pseudomonadales--1:capture_phylum_counter=p__Desulfobacterota_I--3||p__Proteobacteria--1:capture_species_counter=s__Pseudomonas_E sp002843585--1||s__UBA12183 sp003530935--3:evalue_avg=2.25502475e-27:evalue_max=7.97e-27:evalue_min=2.64e-32:evalue_std=3.841998330448946e-27:evalue_sum=9.020099e-27:gapopen_avg=0.0:gapopen_max=0.0:gapopen_min=0.0:gapopen_std=0.0:gapopen_sum=0.0:gtdb_class_counter=:gtdb_domain_counter=:gtdb_family_counter=:gtdb_genus_counter=:gtdb_order_counter=:gtdb_phylum_counter=:gtdb_species_counter=:heptad_counter=MCP-38H--4:lbd_counter=:length_avg=68.75:length_max=73.0:length_min=64.0:length_std=4.425306015783918:length_sum=275.0:mismatch_avg=10.75:mismatch_max=11.0:mismatch_min=10.0:mismatch_std=0.5:mismatch_sum=43.0:name=N926401:qcovhsp_avg=100.0:qcovhsp_max=100.0:qcovhsp_min=100.0:qcovhsp_std=0.0:qcovhsp_sum=400.0:qend_avg=68.75:qend_max=73.0:qend_min=64.0:qend_std=4.425306015783918:qend_sum=275.0:qstart_avg=1.0:qstart_max=1.0:qstart_min=1.0:qstart_std=0.0:qstart_sum=4.0:ref_name_counter=RS_GCF_900215205.1_protein.faa_NZ_OBDY01000027.1_142@PF00015_full_PFAM.333.412--4:scovhsp_avg=87.0:scovhsp_max=92.4:scovhsp_min=81.0:scovhsp_std=5.604165117719736:scovhsp_sum=348.0:send_avg=69.75:send_max=74.0:send_min=65.0:send_std=4.425306015783918:send_sum=279.0:sstart_avg=2.0:sstart_max=2.0:sstart_min=2.0:sstart_std=0.0:sstart_sum=8.0],67868fce-41b4-4ff5-a6d5-ee81052281ab_2@MCPsignal.54.126:0.0243834[&&NHX:Sample=rhizpot1:Type=capture:besthit=81.9:bitscore=103.0:capture_class=c__Desulfovibrionia:capture_domain=d__Bacteria:capture_family=f__Desulfomicrobiaceae:capture_genus=g__UBA12183:capture_order=o__Desulfovibrionales:capture_phylum=p__Desulfobacterota_I:capture_species=s__UBA12183 sp003530935:evalue=2.43e-30:gapopen=0.0:heptad=MCP-38H:length=72.0:mismatch=13.0:qcovhsp=100.0:qend=72.0:qstart=1.0:ref_name=RS_GCF_900215205.1_protein.faa_NZ_OBDY01000027.1_142@PF00015_full_PFAM.333.412:scovhsp=91.1:send=73.0:sstart=2.0])0:5e-09[&&NHX:Sample_counter=rhizpot1--2||rhizpot3--3:Type_counter=capture--5:besthit_avg=83.84:besthit_max=84.9:besthit_min=81.9:besthit_std=1.2481987021303946:besthit_sum=419.2:bitscore_avg=101.66:bitscore_max=108.0:bitscore_min=94.0:bitscore_std=6.283152075192834:bitscore_sum=508.3:capture_class_counter=c__Desulfovibrionia--4||c__Gammaproteobacteria--1:capture_domain_counter=d__Bacteria--5:capture_family_counter=f__Desulfomicrobiaceae--4||f__Pseudomonadaceae--1:capture_genus_counter=g__Pseudomonas_E--1||g__UBA12183--4:capture_order_counter=o__Desulfovibrionales--4||o__Pseudomonadales--1:capture_phylum_counter=p__Desulfobacterota_I--4||p__Proteobacteria--1:capture_species_counter=s__Pseudomonas_E sp002843585--1||s__UBA12183 sp003530935--4:evalue_avg=1.8045057999999998e-27:evalue_max=7.97e-27:evalue_min=2.64e-32:evalue_std=3.4764277642322556e-27:evalue_sum=9.022528999999999e-27:gapopen_avg=0.0:gapopen_max=0.0:gapopen_min=0.0:gapopen_std=0.0:gapopen_sum=0.0:gtdb_class_counter=:gtdb_domain_counter=:gtdb_family_counter=:gtdb_genus_counter=:gtdb_order_counter=:gtdb_phylum_counter=:gtdb_species_counter=:heptad_counter=MCP-38H--5:lbd_counter=:length_avg=69.4:length_max=73.0:length_min=64.0:length_std=4.09878030638384:length_sum=347.0:mismatch_avg=11.2:mismatch_max=13.0:mismatch_min=10.0:mismatch_std=1.0954451150103324:mismatch_sum=56.0:name=N926403:qcovhsp_avg=100.0:qcovhsp_max=100.0:qcovhsp_min=100.0:qcovhsp_std=0.0:qcovhsp_sum=500.0:qend_avg=69.4:qend_max=73.0:qend_min=64.0:qend_std=4.09878030638384:qend_sum=347.0:qstart_avg=1.0:qstart_max=1.0:qstart_min=1.0:qstart_std=0.0:qstart_sum=5.0:ref_name_counter=RS_GCF_900215205.1_protein.faa_NZ_OBDY01000027.1_142@PF00015_full_PFAM.333.412--5:scovhsp_avg=87.82000000000001:scovhsp_max=92.4:scovhsp_min=81.0:scovhsp_std=5.18815959661998:scovhsp_sum=439.1:send_avg=70.4:send_max=74.0:send_min=65.0:send_std=4.09878030638384:send_sum=352.0:sstart_avg=2.0:sstart_max=2.0:sstart_min=2.0:sstart_std=0.0:sstart_sum=10.0],(c959dae3-fbb2-4e0d-8fca-78b5f0aba5f8_1@MCPsignal.57.130:5e-09[&&NHX:Sample=rhizpot3:Type=capture:besthit=84.9:bitscore=102.0:capture_class=c__Desulfovibrionia:capture_domain=d__Bacteria:capture_family=f__Desulfomicrobiaceae:capture_genus=g__UBA12183:capture_order=o__Desulfovibrionales:capture_phylum=p__Desulfobacterota_I:capture_species=s__UBA12183 sp003530935:evalue=5.11e-30:gapopen=1.0:heptad=MCP-38H:length=73.0:mismatch=10.0:qcovhsp=98.6:qend=73.0:qstart=2.0:ref_name=RS_GCF_900215205.1_protein.faa_NZ_OBDY01000027.1_142@PF00015_full_PFAM.333.412:scovhsp=92.4:send=73.0:sstart=1.0],43258b20-4c62-4949-8462-51269234be40_1@MCPsignal.153.285:0.191467[&&NHX:Sample=rhizpot3:Type=capture:besthit=75.0:bitscore=164.0:capture_class=c__Gammaproteobacteria:capture_domain=d__Bacteria:capture_family=f__Oleiphilaceae:capture_genus=g__Marinobacter_A:capture_order=o__Pseudomonadales:capture_phylum=p__Proteobacteria:capture_species=s__Marinobacter_A sp003789045:evalue=2.68e-52:gapopen=0.0:heptad=MCP-38H:length=132.0:mismatch=33.0:qcovhsp=100.0:qend=132.0:qstart=1.0:ref_name=RS_GCF_000379645.1_protein.faa_NZ_KB903296.1_166@PF00015_full_PFAM.357.528:scovhsp=77.2:send=158.0:sstart=27.0])0.57:0.014476[&&NHX:Sample_counter=rhizpot3--2:Type_counter=capture--2:besthit_avg=79.95:besthit_max=84.9:besthit_min=75.0:besthit_std=7.0003571337468244:besthit_sum=159.9:bitscore_avg=133.0:bitscore_max=164.0:bitscore_min=102.0:bitscore_std=43.840620433565945:bitscore_sum=266.0:capture_class_counter=c__Desulfovibrionia--1||c__Gammaproteobacteria--1:capture_domain_counter=d__Bacteria--2:capture_family_counter=f__Desulfomicrobiaceae--1||f__Oleiphilaceae--1:capture_genus_counter=g__Marinobacter_A--1||g__UBA12183--1:capture_order_counter=o__Desulfovibrionales--1||o__Pseudomonadales--1:capture_phylum_counter=p__Desulfobacterota_I--1||p__Proteobacteria--1:capture_species_counter=s__Marinobacter_A sp003789045--1||s__UBA12183 sp003530935--1:evalue_avg=2.555e-30:evalue_max=5.11e-30:evalue_min=2.68e-52:evalue_std=3.613315651863258e-30:evalue_sum=5.11e-30:gapopen_avg=0.5:gapopen_max=1.0:gapopen_min=0.0:gapopen_std=0.7071067811865476:gapopen_sum=1.0:gtdb_class_counter=:gtdb_domain_counter=:gtdb_family_counter=:gtdb_genus_counter=:gtdb_order_counter=:gtdb_phylum_counter=:gtdb_species_counter=:heptad_counter=MCP-38H--2:lbd_counter=:length_avg=102.5:length_max=132.0:length_min=73.0:length_std=41.71930009000631:length_sum=205.0:mismatch_avg=21.5:mismatch_max=33.0:mismatch_min=10.0:mismatch_std=16.263455967290593:mismatch_sum=43.0:name=N926406:qcovhsp_avg=99.3:qcovhsp_max=100.0:qcovhsp_min=98.6:qcovhsp_std=0.9899494936611706:qcovhsp_sum=198.6:qend_avg=102.5:qend_max=132.0:qend_min=73.0:qend_std=41.71930009000631:qend_sum=205.0:qstart_avg=1.5:qstart_max=2.0:qstart_min=1.0:qstart_std=0.7071067811865476:qstart_sum=3.0:ref_name_counter=RS_GCF_000379645.1_protein.faa_NZ_KB903296.1_166@PF00015_full_PFAM.357.528--1||RS_GCF_900215205.1_protein.faa_NZ_OBDY01000027.1_142@PF00015_full_PFAM.333.412--1:scovhsp_avg=84.80000000000001:scovhsp_max=92.4:scovhsp_min=77.2:scovhsp_std=10.748023074035524:scovhsp_sum=169.60000000000002:send_avg=115.5:send_max=158.0:send_min=73.0:send_std=60.10407640085654:send_sum=231.0:sstart_avg=14.0:sstart_max=27.0:sstart_min=1.0:sstart_std=18.384776310850235:sstart_sum=28.0])0.867:0.0634266[&&NHX:Sample_counter=rhizpot1--2||rhizpot3--5:Type_counter=capture--7:besthit_avg=82.72857142857143:besthit_max=84.9:besthit_min=75.0:besthit_std=3.578972983838748:besthit_sum=579.1:bitscore_avg=110.61428571428571:bitscore_max=164.0:bitscore_min=94.0:bitscore_std=24.09373560156447:bitscore_sum=774.3:capture_class_counter=c__Desulfovibrionia--5||c__Gammaproteobacteria--2:capture_domain_counter=d__Bacteria--7:capture_family_counter=f__Desulfomicrobiaceae--5||f__Oleiphilaceae--1||f__Pseudomonadaceae--1:capture_genus_counter=g__Marinobacter_A--1||g__Pseudomonas_E--1||g__UBA12183--5:capture_order_counter=o__Desulfovibrionales--5||o__Pseudomonadales--2:capture_phylum_counter=p__Desulfobacterota_I--5||p__Proteobacteria--2:capture_species_counter=s__Marinobacter_A sp003789045--1||s__Pseudomonas_E sp002843585--1||s__UBA12183 sp003530935--5:evalue_avg=1.289662714285714e-27:evalue_max=7.97e-27:evalue_min=2.68e-52:evalue_std=2.9715546606290153e-27:evalue_sum=9.027638999999998e-27:gapopen_avg=0.14285714285714285:gapopen_max=1.0:gapopen_min=0.0:gapopen_std=0.37796447300922725:gapopen_sum=1.0:gtdb_class_counter=:gtdb_domain_counter=:gtdb_family_counter=:gtdb_genus_counter=:gtdb_order_counter=:gtdb_phylum_counter=:gtdb_species_counter=:heptad_counter=MCP-38H--7:lbd_counter=:length_avg=78.85714285714286:length_max=132.0:length_min=64.0:length_std=23.709552023242807:length_sum=552.0:mismatch_avg=14.142857142857142:mismatch_max=33.0:mismatch_min=10.0:mismatch_std=8.375133261199917:mismatch_sum=99.0:name=N926407:qcovhsp_avg=99.8:qcovhsp_max=100.0:qcovhsp_min=98.6:qcovhsp_std=0.5291502622129203:qcovhsp_sum=698.6:qend_avg=78.85714285714286:qend_max=132.0:qend_min=64.0:qend_std=23.709552023242807:qend_sum=552.0:qstart_avg=1.1428571428571428:qstart_max=2.0:qstart_min=1.0:qstart_std=0.37796447300922725:qstart_sum=8.0:ref_name_counter=RS_GCF_000379645.1_protein.faa_NZ_KB903296.1_166@PF00015_full_PFAM.357.528--1||RS_GCF_900215205.1_protein.faa_NZ_OBDY01000027.1_142@PF00015_full_PFAM.333.412--6:scovhsp_avg=86.95714285714287:scovhsp_max=92.4:scovhsp_min=77.2:scovhsp_std=6.27451383053092:scovhsp_sum=608.7:send_avg=83.28571428571429:send_max=158.0:send_min=65.0:send_std=33.12961558140131:send_sum=583.0:sstart_avg=5.428571428571429:sstart_max=27.0:sstart_min=1.0:sstart_std=9.519403742832194:sstart_sum=38.0],8218445c-7114-47cd-80a3-2f492d4fcc51_5@MCPsignal.628.708:0.123385[&&NHX:Sample=rhizpot1:Type=capture:capture_class=c__Alphaproteobacteria:capture_domain=d__Bacteria:capture_family=f__Rhodobacteraceae:capture_genus=g__Rhodobacter:capture_order=o__Rhodobacterales:capture_phylum=p__Proteobacteria:capture_species=s__Rhodobacter capsulatus:heptad=MCP-38H])0.674:0.0180263[&&NHX:Sample_counter=rhizpot1--3||rhizpot3--5:Type_counter=capture--8:besthit_avg=82.72857142857143:besthit_max=84.9:besthit_min=75.0:besthit_std=3.578972983838748:besthit_sum=579.1:bitscore_avg=110.61428571428571:bitscore_max=164.0:bitscore_min=94.0:bitscore_std=24.09373560156447:bitscore_sum=774.3:capture_class_counter=c__Alphaproteobacteria--1||c__Desulfovibrionia--5||c__Gammaproteobacteria--2:capture_domain_counter=d__Bacteria--8:capture_family_counter=f__Desulfomicrobiaceae--5||f__Oleiphilaceae--1||f__Pseudomonadaceae--1||f__Rhodobacteraceae--1:capture_genus_counter=g__Marinobacter_A--1||g__Pseudomonas_E--1||g__Rhodobacter--1||g__UBA12183--5:capture_order_counter=o__Desulfovibrionales--5||o__Pseudomonadales--2||o__Rhodobacterales--1:capture_phylum_counter=p__Desulfobacterota_I--5||p__Proteobacteria--3:capture_species_counter=s__Marinobacter_A sp003789045--1||s__Pseudomonas_E sp002843585--1||s__Rhodobacter capsulatus--1||s__UBA12183 sp003530935--5:evalue_avg=1.289662714285714e-27:evalue_max=7.97e-27:evalue_min=2.68e-52:evalue_std=2.9715546606290153e-27:evalue_sum=9.027638999999998e-27:gapopen_avg=0.14285714285714285:gapopen_max=1.0:gapopen_min=0.0:gapopen_std=0.37796447300922725:gapopen_sum=1.0:gtdb_class_counter=:gtdb_domain_counter=:gtdb_family_counter=:gtdb_genus_counter=:gtdb_order_counter=:gtdb_phylum_counter=:gtdb_species_counter=:heptad_counter=MCP-38H--8:lbd_counter=:length_avg=78.85714285714286:length_max=132.0:length_min=64.0:length_std=23.709552023242807:length_sum=552.0:mismatch_avg=14.142857142857142:mismatch_max=33.0:mismatch_min=10.0:mismatch_std=8.375133261199917:mismatch_sum=99.0:name=N926409:qcovhsp_avg=99.8:qcovhsp_max=100.0:qcovhsp_min=98.6:qcovhsp_std=0.5291502622129203:qcovhsp_sum=698.6:qend_avg=78.85714285714286:qend_max=132.0:qend_min=64.0:qend_std=23.709552023242807:qend_sum=552.0:qstart_avg=1.1428571428571428:qstart_max=2.0:qstart_min=1.0:qstart_std=0.37796447300922725:qstart_sum=8.0:ref_name_counter=RS_GCF_000379645.1_protein.faa_NZ_KB903296.1_166@PF00015_full_PFAM.357.528--1||RS_GCF_900215205.1_protein.faa_NZ_OBDY01000027.1_142@PF00015_full_PFAM.333.412--6:scovhsp_avg=86.95714285714287:scovhsp_max=92.4:scovhsp_min=77.2:scovhsp_std=6.27451383053092:scovhsp_sum=608.7:send_avg=83.28571428571429:send_max=158.0:send_min=65.0:send_std=33.12961558140131:send_sum=583.0:sstart_avg=5.428571428571429:sstart_max=27.0:sstart_min=1.0:sstart_std=9.519403742832194:sstart_sum=38.0])0.477:0.0397061[&&NHX:Sample_counter=rhizpot1--5||rhizpot2--1||rhizpot3--7||rhiztom1--1:Type_counter=GTDB--19||capture--14:besthit_avg=85.80000000000001:besthit_max=100.0:besthit_min=75.0:besthit_std=7.0517728267436395:besthit_sum=772.2:bitscore_avg=130.14444444444445:bitscore_max=204.0:bitscore_min=94.0:bitscore_std=44.10003149406786:bitscore_sum=1171.3:capture_class_counter=c__Actinomycetia--1||c__Alphaproteobacteria--2||c__Desulfovibrionia--5||c__Gammaproteobacteria--6:capture_domain_counter=d__Bacteria--14:capture_family_counter=f__Burkholderiaceae--1||f__Desulfomicrobiaceae--5||f__Ferrovaceae--1||f__Micromonosporaceae--1||f__Oleiphilaceae--2||f__Pseudomonadaceae--1||f__Rhodobacteraceae--1||f__Wenzhouxiangellaceae--1||f__Xanthobacteraceae--1:capture_genus_counter=g__Actinoplanes--1||g__CAIVHB01--1||g__Marinobacter--1||g__Marinobacter_A--1||g__Paraburkholderia--1||g__Pseudomonas_E--1||g__Rhodobacter--1||g__Tardiphaga--1||g__UBA12183--5||g__Wenzhouxiangella--1:capture_order_counter=o__Burkholderiales--2||o__Desulfovibrionales--5||o__Mycobacteriales--1||o__Pseudomonadales--3||o__Rhizobiales--1||o__Rhodobacterales--1||o__Xanthomonadales--1:capture_phylum_counter=p__Actinobacteriota--1||p__Desulfobacterota_I--5||p__Proteobacteria--8:capture_species_counter=s__Actinoplanes xinjiangensis--1||s__CAIVHB01 sp903863375--1||s__Marinobacter excellens--1||s__Marinobacter_A sp003789045--1||s__Paraburkholderia madseniana--1||s__Pseudomonas_E sp002843585--1||s__Rhodobacter capsulatus--1||s__Tardiphaga sp007018905--1||s__UBA12183 sp003530935--5||s__Wenzhouxiangella sp003565625--1:evalue_avg=1.0030709999999999e-27:evalue_max=7.97e-27:evalue_min=5.6e-68:evalue_std=2.635528152562564e-27:evalue_sum=9.027638999999998e-27:gapopen_avg=0.1111111111111111:gapopen_max=1.0:gapopen_min=0.0:gapopen_std=0.3333333333333333:gapopen_sum=1.0:gtdb_class_counter=c__Actinomycetia--19:gtdb_domain_counter=d__Bacteria--19:gtdb_family_counter=f__Micromonosporaceae--19:gtdb_genus_counter=g__Actinoplanes--19:gtdb_order_counter=o__Mycobacteriales--19:gtdb_phylum_counter=p__Actinobacteriota--19:gtdb_species_counter=s__Actinoplanes atraurantiacus--1||s__Actinoplanes couchii--1||s__Actinoplanes cyaneus--1||s__Actinoplanes derwentensis--1||s__Actinoplanes globisporus--1||s__Actinoplanes ianthinogenes--1||s__Actinoplanes liguriensis--1||s__Actinoplanes lutulentus--1||s__Actinoplanes missouriensis--1||s__Actinoplanes octamycinicus--1||s__Actinoplanes palleronii--1||s__Actinoplanes philippinensis--1||s__Actinoplanes rectilineatus--1||s__Actinoplanes sp015704865--1||s__Actinoplanes sp900119315--1||s__Actinoplanes subtropicus--1||s__Actinoplanes teichomyceticus--1||s__Actinoplanes utahensis--1||s__Actinoplanes xinjiangensis--1:heptad_counter=MCP-38H--33:lbd_counter=:lca_tree=g__Actinoplanes:length_avg=88.55555555555556:length_max=132.0:length_min=64.0:length_std=28.390628344187412:length_sum=797.0:mismatch_avg=12.0:mismatch_max=33.0:mismatch_min=0.0:mismatch_std=8.703447592764606:mismatch_sum=108.0:name=N926410:qcovhsp_avg=99.05555555555556:qcovhsp_max=100.0:qcovhsp_min=96.3:qcovhsp_std=1.5484759532449264:qcovhsp_sum=891.5:qend_avg=89.55555555555556:qend_max=135.0:qend_min=64.0:qend_std=29.80398929300871:qend_sum=806.0:qstart_avg=2.111111111111111:qstart_max=6.0:qstart_min=1.0:qstart_std=1.9649710204252662:qstart_sum=19.0:ref_name_counter=RS_GCF_000379645.1_protein.faa_NZ_KB903296.1_166@PF00015_full_PFAM.357.528--1||RS_GCF_016862455.1_protein.faa_NZ_BOMZ01000072.1_58@PF00015_full_PFAM.342.519--2||RS_GCF_900215205.1_protein.faa_NZ_OBDY01000027.1_142@PF00015_full_PFAM.333.412--6:scovhsp_avg=83.01111111111112:scovhsp_max=92.4:scovhsp_min=65.0:scovhsp_std=9.759539492778904:scovhsp_sum=747.1:send_avg=92.0:send_max=158.0:send_min=65.0:send_std=33.70830758136635:send_sum=828.0:sstart_avg=4.444444444444445:sstart_max=27.0:sstart_min=1.0:sstart_std=8.472176684759223:sstart_sum=40.0],(85554da6-add5-5d35-ae84-bced041c162d_4@MCPsignal.203.275:5e-09[&&NHX:Sample=rhizpot3:Type=capture:capture_class=c__Actinomycetia:capture_domain=d__Bacteria:capture_family=f__Micromonosporaceae:capture_genus=g__Actinoplanes:capture_order=o__Mycobacteriales:capture_phylum=p__Actinobacteriota:capture_species=s__Actinoplanes cyaneus:heptad=MCP-38H],((4db520d2-d9e8-4ee8-99af-2458be6119b5_2@MCPsignal.109.182:0.00211128[&&NHX:Sample=rhizpot3:Type=capture:besthit=82.2:bitscore=101.0:capture_class=c__Gammaproteobacteria:capture_domain=d__Bacteria:capture_family=f__Pseudomonadaceae:capture_genus=g__Pseudomonas_A:capture_order=o__Pseudomonadales:capture_phylum=p__Proteobacteria:capture_species=s__Pseudomonas_A songnenensis:evalue=1.47e-29:gapopen=0.0:heptad=MCP-38H:length=73.0:mismatch=13.0:qcovhsp=100.0:qend=73.0:qstart=1.0:ref_name=RS_GCF_900215205.1_protein.faa_NZ_OBDY01000027.1_142@PF00015_full_PFAM.333.412:scovhsp=92.4:send=73.0:sstart=1.0],74670e95-cf9b-4b51-8fa4-89cfbd9ccc04_1@MCPsignal.31.98:0.0773114[&&NHX:Sample=rhiztom3:Type=capture:capture_class=c__Actinomycetia:capture_domain=d__Bacteria:capture_family=f__Micromonosporaceae:capture_genus=g__Actinoplanes:capture_order=o__Mycobacteriales:capture_phylum=p__Actinobacteriota:capture_species=s__Actinoplanes ferrugineus:heptad=MCP-38H])0.643:0.00976028[&&NHX:Sample_counter=rhizpot3--1||rhiztom3--1:Type_counter=capture--2:besthit_avg=82.2:besthit_max=82.2:besthit_min=82.2:besthit_std=0:besthit_sum=82.2:bitscore_avg=101.0:bitscore_max=101.0:bitscore_min=101.0:bitscore_std=0:bitscore_sum=101.0:capture_class_counter=c__Actinomycetia--1||c__Gammaproteobacteria--1:capture_domain_counter=d__Bacteria--2:capture_family_counter=f__Micromonosporaceae--1||f__Pseudomonadaceae--1:capture_genus_counter=g__Actinoplanes--1||g__Pseudomonas_A--1:capture_order_counter=o__Mycobacteriales--1||o__Pseudomonadales--1:capture_phylum_counter=p__Actinobacteriota--1||p__Proteobacteria--1:capture_species_counter=s__Actinoplanes ferrugineus--1||s__Pseudomonas_A songnenensis--1:evalue_avg=1.47e-29:evalue_max=1.47e-29:evalue_min=1.47e-29:evalue_std=0:evalue_sum=1.47e-29:gapopen_avg=0.0:gapopen_max=0.0:gapopen_min=0.0:gapopen_std=0:gapopen_sum=0.0:gtdb_class_counter=:gtdb_domain_counter=:gtdb_family_counter=:gtdb_genus_counter=:gtdb_order_counter=:gtdb_phylum_counter=:gtdb_species_counter=:heptad_counter=MCP-38H--2:lbd_counter=:length_avg=73.0:length_max=73.0:length_min=73.0:length_std=0:length_sum=73.0:mismatch_avg=13.0:mismatch_max=13.0:mismatch_min=13.0:mismatch_std=0:mismatch_sum=13.0:name=N926414:qcovhsp_avg=100.0:qcovhsp_max=100.0:qcovhsp_min=100.0:qcovhsp_std=0:qcovhsp_sum=100.0:qend_avg=73.0:qend_max=73.0:qend_min=73.0:qend_std=0:qend_sum=73.0:qstart_avg=1.0:qstart_max=1.0:qstart_min=1.0:qstart_std=0:qstart_sum=1.0:ref_name_counter=RS_GCF_900215205.1_protein.faa_NZ_OBDY01000027.1_142@PF00015_full_PFAM.333.412--1:scovhsp_avg=92.4:scovhsp_max=92.4:scovhsp_min=92.4:scovhsp_std=0:scovhsp_sum=92.4:send_avg=73.0:send_max=73.0:send_min=73.0:send_std=0:send_sum=73.0:sstart_avg=1.0:sstart_max=1.0:sstart_min=1.0:sstart_std=0:sstart_sum=1.0],(f2de613c-d776-4550-9f49-b4b4a42227d7_3@MCPsignal.66.139:0.011253[&&NHX:Sample=rhizpot1:Type=capture:capture_class=c__Actinomycetia:capture_domain=d__Bacteria:capture_family=f__Micromonosporaceae:capture_genus=g__Actinoplanes:capture_order=o__Mycobacteriales:capture_phylum=p__Actinobacteriota:capture_species=s__Actinoplanes cyaneus:heptad=MCP-38H],(37115530-1911-5641-aa14-3009778587c3_3@MCPsignal.710.799:0.0104536[&&NHX:Sample=rhiztom3:Type=capture:capture_class=c__Alphaproteobacteria:capture_domain=d__Bacteria:capture_family=f__Azospirillaceae:capture_genus=g__Azospirillum:capture_order=o__Azospirillales:capture_phylum=p__Proteobacteria:capture_species=s__Azospirillum sp003115975:heptad=MCP-38H],ce55791f-4471-4939-b2d4-70d5f8a4a104_5@MCPsignal.267.388:0.00755701[&&NHX:Sample=rhiztom3:Type=capture:besthit=85.8:bitscore=175.0:capture_class=c__Gammaproteobacteria:capture_domain=d__Bacteria:capture_family=f__Pseudomonadaceae:capture_genus=g__Pseudomonas_E:capture_order=o__Pseudomonadales:capture_phylum=p__Proteobacteria:capture_species=s__Pseudomonas_E sp002753995:evalue=1.36e-56:gapopen=0.0:heptad=MCP-38H:length=120.0:mismatch=17.0:qcovhsp=99.2:qend=121.0:qstart=2.0:ref_name=RS_GCF_016862435.1_protein.faa_NZ_BOMY01000030.1_60@PF00015_full_PFAM.333.515:scovhsp=65.9:send=120.0:sstart=1.0])0.8:0.00764701[&&NHX:Sample_counter=rhiztom3--2:Type_counter=capture--2:besthit_avg=85.8:besthit_max=85.8:besthit_min=85.8:besthit_std=0:besthit_sum=85.8:bitscore_avg=175.0:bitscore_max=175.0:bitscore_min=175.0:bitscore_std=0:bitscore_sum=175.0:capture_class_counter=c__Alphaproteobacteria--1||c__Gammaproteobacteria--1:capture_domain_counter=d__Bacteria--2:capture_family_counter=f__Azospirillaceae--1||f__Pseudomonadaceae--1:capture_genus_counter=g__Azospirillum--1||g__Pseudomonas_E--1:capture_order_counter=o__Azospirillales--1||o__Pseudomonadales--1:capture_phylum_counter=p__Proteobacteria--2:capture_species_counter=s__Azospirillum sp003115975--1||s__Pseudomonas_E sp002753995--1:evalue_avg=1.36e-56:evalue_max=1.36e-56:evalue_min=1.36e-56:evalue_std=0:evalue_sum=1.36e-56:gapopen_avg=0.0:gapopen_max=0.0:gapopen_min=0.0:gapopen_std=0:gapopen_sum=0.0:gtdb_class_counter=:gtdb_domain_counter=:gtdb_family_counter=:gtdb_genus_counter=:gtdb_order_counter=:gtdb_phylum_counter=:gtdb_species_counter=:heptad_counter=MCP-38H--2:lbd_counter=:length_avg=120.0:length_max=120.0:length_min=120.0:length_std=0:length_sum=120.0:mismatch_avg=17.0:mismatch_max=17.0:mismatch_min=17.0:mismatch_std=0:mismatch_sum=17.0:name=N926418:qcovhsp_avg=99.2:qcovhsp_max=99.2:qcovhsp_min=99.2:qcovhsp_std=0:qcovhsp_sum=99.2:qend_avg=121.0:qend_max=121.0:qend_min=121.0:qend_std=0:qend_sum=121.0:qstart_avg=2.0:qstart_max=2.0:qstart_min=2.0:qstart_std=0:qstart_sum=2.0:ref_name_counter=RS_GCF_016862435.1_protein.faa_NZ_BOMY01000030.1_60@PF00015_full_PFAM.333.515--1:scovhsp_avg=65.9:scovhsp_max=65.9:scovhsp_min=65.9:scovhsp_std=0:scovhsp_sum=65.9:send_avg=120.0:send_max=120.0:send_min=120.0:send_std=0:send_sum=120.0:sstart_avg=1.0:sstart_max=1.0:sstart_min=1.0:sstart_std=0:sstart_sum=1.0])0:6e-09[&&NHX:Sample_counter=rhizpot1--1||rhiztom3--2:Type_counter=capture--3:besthit_avg=85.8:besthit_max=85.8:besthit_min=85.8:besthit_std=0:besthit_sum=85.8:bitscore_avg=175.0:bitscore_max=175.0:bitscore_min=175.0:bitscore_std=0:bitscore_sum=175.0:capture_class_counter=c__Actinomycetia--1||c__Alphaproteobacteria--1||c__Gammaproteobacteria--1:capture_domain_counter=d__Bacteria--3:capture_family_counter=f__Azospirillaceae--1||f__Micromonosporaceae--1||f__Pseudomonadaceae--1:capture_genus_counter=g__Actinoplanes--1||g__Azospirillum--1||g__Pseudomonas_E--1:capture_order_counter=o__Azospirillales--1||o__Mycobacteriales--1||o__Pseudomonadales--1:capture_phylum_counter=p__Actinobacteriota--1||p__Proteobacteria--2:capture_species_counter=s__Actinoplanes cyaneus--1||s__Azospirillum sp003115975--1||s__Pseudomonas_E sp002753995--1:evalue_avg=1.36e-56:evalue_max=1.36e-56:evalue_min=1.36e-56:evalue_std=0:evalue_sum=1.36e-56:gapopen_avg=0.0:gapopen_max=0.0:gapopen_min=0.0:gapopen_std=0:gapopen_sum=0.0:gtdb_class_counter=:gtdb_domain_counter=:gtdb_family_counter=:gtdb_genus_counter=:gtdb_order_counter=:gtdb_phylum_counter=:gtdb_species_counter=:heptad_counter=MCP-38H--3:lbd_counter=:length_avg=120.0:length_max=120.0:length_min=120.0:length_std=0:length_sum=120.0:mismatch_avg=17.0:mismatch_max=17.0:mismatch_min=17.0:mismatch_std=0:mismatch_sum=17.0:name=N926419:qcovhsp_avg=99.2:qcovhsp_max=99.2:qcovhsp_min=99.2:qcovhsp_std=0:qcovhsp_sum=99.2:qend_avg=121.0:qend_max=121.0:qend_min=121.0:qend_std=0:qend_sum=121.0:qstart_avg=2.0:qstart_max=2.0:qstart_min=2.0:qstart_std=0:qstart_sum=2.0:ref_name_counter=RS_GCF_016862435.1_protein.faa_NZ_BOMY01000030.1_60@PF00015_full_PFAM.333.515--1:scovhsp_avg=65.9:scovhsp_max=65.9:scovhsp_min=65.9:scovhsp_std=0:scovhsp_sum=65.9:send_avg=120.0:send_max=120.0:send_min=120.0:send_std=0:send_sum=120.0:sstart_avg=1.0:sstart_max=1.0:sstart_min=1.0:sstart_std=0:sstart_sum=1.0])0:5e-09[&&NHX:Sample_counter=rhizpot1--1||rhizpot3--1||rhiztom3--3:Type_counter=capture--5:besthit_avg=84.0:besthit_max=85.8:besthit_min=82.2:besthit_std=2.545584412271567:besthit_sum=168.0:bitscore_avg=138.0:bitscore_max=175.0:bitscore_min=101.0:bitscore_std=52.32590180780452:bitscore_sum=276.0:capture_class_counter=c__Actinomycetia--2||c__Alphaproteobacteria--1||c__Gammaproteobacteria--2:capture_domain_counter=d__Bacteria--5:capture_family_counter=f__Azospirillaceae--1||f__Micromonosporaceae--2||f__Pseudomonadaceae--2:capture_genus_counter=g__Actinoplanes--2||g__Azospirillum--1||g__Pseudomonas_A--1||g__Pseudomonas_E--1:capture_order_counter=o__Azospirillales--1||o__Mycobacteriales--2||o__Pseudomonadales--2:capture_phylum_counter=p__Actinobacteriota--2||p__Proteobacteria--3:capture_species_counter=s__Actinoplanes cyaneus--1||s__Actinoplanes ferrugineus--1||s__Azospirillum sp003115975--1||s__Pseudomonas_A songnenensis--1||s__Pseudomonas_E sp002753995--1:evalue_avg=7.35e-30:evalue_max=1.47e-29:evalue_min=1.36e-56:evalue_std=1.039446968344225e-29:evalue_sum=1.47e-29:gapopen_avg=0.0:gapopen_max=0.0:gapopen_min=0.0:gapopen_std=0.0:gapopen_sum=0.0:gtdb_class_counter=:gtdb_domain_counter=:gtdb_family_counter=:gtdb_genus_counter=:gtdb_order_counter=:gtdb_phylum_counter=:gtdb_species_counter=:heptad_counter=MCP-38H--5:lbd_counter=:length_avg=96.5:length_max=120.0:length_min=73.0:length_std=33.23401871576773:length_sum=193.0:mismatch_avg=15.0:mismatch_max=17.0:mismatch_min=13.0:mismatch_std=2.8284271247461903:mismatch_sum=30.0:name=N926420:qcovhsp_avg=99.6:qcovhsp_max=100.0:qcovhsp_min=99.2:qcovhsp_std=0.565685424949236:qcovhsp_sum=199.2:qend_avg=97.0:qend_max=121.0:qend_min=73.0:qend_std=33.94112549695428:qend_sum=194.0:qstart_avg=1.5:qstart_max=2.0:qstart_min=1.0:qstart_std=0.7071067811865476:qstart_sum=3.0:ref_name_counter=RS_GCF_016862435.1_protein.faa_NZ_BOMY01000030.1_60@PF00015_full_PFAM.333.515--1||RS_GCF_900215205.1_protein.faa_NZ_OBDY01000027.1_142@PF00015_full_PFAM.333.412--1:scovhsp_avg=79.15:scovhsp_max=92.4:scovhsp_min=65.9:scovhsp_std=18.738329701443508:scovhsp_sum=158.3:send_avg=96.5:send_max=120.0:send_min=73.0:send_std=33.23401871576773:send_sum=193.0:sstart_avg=1.0:sstart_max=1.0:sstart_min=1.0:sstart_std=0.0:sstart_sum=2.0])0.951:0.0457073[&&NHX:Sample_counter=rhizpot1--1||rhizpot3--2||rhiztom3--3:Type_counter=capture--6:besthit_avg=84.0:besthit_max=85.8:besthit_min=82.2:besthit_std=2.545584412271567:besthit_sum=168.0:bitscore_avg=138.0:bitscore_max=175.0:bitscore_min=101.0:bitscore_std=52.32590180780452:bitscore_sum=276.0:capture_class_counter=c__Actinomycetia--3||c__Alphaproteobacteria--1||c__Gammaproteobacteria--2:capture_domain_counter=d__Bacteria--6:capture_family_counter=f__Azospirillaceae--1||f__Micromonosporaceae--3||f__Pseudomonadaceae--2:capture_genus_counter=g__Actinoplanes--3||g__Azospirillum--1||g__Pseudomonas_A--1||g__Pseudomonas_E--1:capture_order_counter=o__Azospirillales--1||o__Mycobacteriales--3||o__Pseudomonadales--2:capture_phylum_counter=p__Actinobacteriota--3||p__Proteobacteria--3:capture_species_counter=s__Actinoplanes cyaneus--2||s__Actinoplanes ferrugineus--1||s__Azospirillum sp003115975--1||s__Pseudomonas_A songnenensis--1||s__Pseudomonas_E sp002753995--1:evalue_avg=7.35e-30:evalue_max=1.47e-29:evalue_min=1.36e-56:evalue_std=1.039446968344225e-29:evalue_sum=1.47e-29:gapopen_avg=0.0:gapopen_max=0.0:gapopen_min=0.0:gapopen_std=0.0:gapopen_sum=0.0:gtdb_class_counter=:gtdb_domain_counter=:gtdb_family_counter=:gtdb_genus_counter=:gtdb_order_counter=:gtdb_phylum_counter=:gtdb_species_counter=:heptad_counter=MCP-38H--6:lbd_counter=:length_avg=96.5:length_max=120.0:length_min=73.0:length_std=33.23401871576773:length_sum=193.0:mismatch_avg=15.0:mismatch_max=17.0:mismatch_min=13.0:mismatch_std=2.8284271247461903:mismatch_sum=30.0:name=N926421:qcovhsp_avg=99.6:qcovhsp_max=100.0:qcovhsp_min=99.2:qcovhsp_std=0.565685424949236:qcovhsp_sum=199.2:qend_avg=97.0:qend_max=121.0:qend_min=73.0:qend_std=33.94112549695428:qend_sum=194.0:qstart_avg=1.5:qstart_max=2.0:qstart_min=1.0:qstart_std=0.7071067811865476:qstart_sum=3.0:ref_name_counter=RS_GCF_016862435.1_protein.faa_NZ_BOMY01000030.1_60@PF00015_full_PFAM.333.515--1||RS_GCF_900215205.1_protein.faa_NZ_OBDY01000027.1_142@PF00015_full_PFAM.333.412--1:scovhsp_avg=79.15:scovhsp_max=92.4:scovhsp_min=65.9:scovhsp_std=18.738329701443508:scovhsp_sum=158.3:send_avg=96.5:send_max=120.0:send_min=73.0:send_std=33.23401871576773:send_sum=193.0:sstart_avg=1.0:sstart_max=1.0:sstart_min=1.0:sstart_std=0.0:sstart_sum=2.0])0:5e-09[&&NHX:Sample_counter=rhizpot1--6||rhizpot2--1||rhizpot3--9||rhiztom1--1||rhiztom3--3:Type_counter=GTDB--19||capture--20:besthit_avg=85.47272727272728:besthit_max=100.0:besthit_min=75.0:besthit_std=6.400014204529691:besthit_sum=940.2000000000002:bitscore_avg=131.57272727272726:bitscore_max=204.0:bitscore_min=94.0:bitscore_std=42.892285807802104:bitscore_sum=1447.3:capture_class_counter=c__Actinomycetia--4||c__Alphaproteobacteria--3||c__Desulfovibrionia--5||c__Gammaproteobacteria--8:capture_domain_counter=d__Bacteria--20:capture_family_counter=f__Azospirillaceae--1||f__Burkholderiaceae--1||f__Desulfomicrobiaceae--5||f__Ferrovaceae--1||f__Micromonosporaceae--4||f__Oleiphilaceae--2||f__Pseudomonadaceae--3||f__Rhodobacteraceae--1||f__Wenzhouxiangellaceae--1||f__Xanthobacteraceae--1:capture_genus_counter=g__Actinoplanes--4||g__Azospirillum--1||g__CAIVHB01--1||g__Marinobacter--1||g__Marinobacter_A--1||g__Paraburkholderia--1||g__Pseudomonas_A--1||g__Pseudomonas_E--2||g__Rhodobacter--1||g__Tardiphaga--1||g__UBA12183--5||g__Wenzhouxiangella--1:capture_order_counter=o__Azospirillales--1||o__Burkholderiales--2||o__Desulfovibrionales--5||o__Mycobacteriales--4||o__Pseudomonadales--5||o__Rhizobiales--1||o__Rhodobacterales--1||o__Xanthomonadales--1:capture_phylum_counter=p__Actinobacteriota--4||p__Desulfobacterota_I--5||p__Proteobacteria--11:capture_species_counter=s__Actinoplanes cyaneus--2||s__Actinoplanes ferrugineus--1||s__Actinoplanes xinjiangensis--1||s__Azospirillum sp003115975--1||s__CAIVHB01 sp903863375--1||s__Marinobacter excellens--1||s__Marinobacter_A sp003789045--1||s__Paraburkholderia madseniana--1||s__Pseudomonas_A songnenensis--1||s__Pseudomonas_E sp002753995--1||s__Pseudomonas_E sp002843585--1||s__Rhodobacter capsulatus--1||s__Tardiphaga sp007018905--1||s__UBA12183 sp003530935--5||s__Wenzhouxiangella sp003565625--1:evalue_avg=8.220308181818181e-28:evalue_max=7.97e-27:evalue_min=5.6e-68:evalue_std=2.391454929253745e-27:evalue_sum=9.042339e-27:gapopen_avg=0.09090909090909091:gapopen_max=1.0:gapopen_min=0.0:gapopen_std=0.3015113445777636:gapopen_sum=1.0:gtdb_class_counter=c__Actinomycetia--19:gtdb_domain_counter=d__Bacteria--19:gtdb_family_counter=f__Micromonosporaceae--19:gtdb_genus_counter=g__Actinoplanes--19:gtdb_order_counter=o__Mycobacteriales--19:gtdb_phylum_counter=p__Actinobacteriota--19:gtdb_species_counter=s__Actinoplanes atraurantiacus--1||s__Actinoplanes couchii--1||s__Actinoplanes cyaneus--1||s__Actinoplanes derwentensis--1||s__Actinoplanes globisporus--1||s__Actinoplanes ianthinogenes--1||s__Actinoplanes liguriensis--1||s__Actinoplanes lutulentus--1||s__Actinoplanes missouriensis--1||s__Actinoplanes octamycinicus--1||s__Actinoplanes palleronii--1||s__Actinoplanes philippinensis--1||s__Actinoplanes rectilineatus--1||s__Actinoplanes sp015704865--1||s__Actinoplanes sp900119315--1||s__Actinoplanes subtropicus--1||s__Actinoplanes teichomyceticus--1||s__Actinoplanes utahensis--1||s__Actinoplanes xinjiangensis--1:heptad_counter=MCP-38H--39:lbd_counter=:lca_tree=g__Actinoplanes:length_avg=90.0:length_max=132.0:length_min=64.0:length_std=27.66947776883402:length_sum=990.0:mismatch_avg=12.545454545454545:mismatch_max=33.0:mismatch_min=0.0:mismatch_std=7.9292324516769765:mismatch_sum=138.0:name=N926422:qcovhsp_avg=99.15454545454546:qcovhsp_max=100.0:qcovhsp_min=96.3:qcovhsp_std=1.41376351372048:qcovhsp_sum=1090.7:qend_avg=90.9090909090909:qend_max=135.0:qend_min=64.0:qend_std=28.894478868650822:qend_sum=1000.0:qstart_avg=2.0:qstart_max=6.0:qstart_min=1.0:qstart_std=1.7888543819998317:qstart_sum=22.0:ref_name_counter=RS_GCF_000379645.1_protein.faa_NZ_KB903296.1_166@PF00015_full_PFAM.357.528--1||RS_GCF_016862435.1_protein.faa_NZ_BOMY01000030.1_60@PF00015_full_PFAM.333.515--1||RS_GCF_016862455.1_protein.faa_NZ_BOMZ01000072.1_58@PF00015_full_PFAM.342.519--2||RS_GCF_900215205.1_protein.faa_NZ_OBDY01000027.1_142@PF00015_full_PFAM.333.412--7:scovhsp_avg=82.30909090909091:scovhsp_max=92.4:scovhsp_min=65.0:scovhsp_std=10.665407122604796:scovhsp_sum=905.4000000000001:send_avg=92.81818181818181:send_max=158.0:send_min=65.0:send_std=31.980675983531622:send_sum=1021.0:sstart_avg=3.8181818181818183:sstart_max=27.0:sstart_min=1.0:sstart_std=7.704780098330929:sstart_sum=42.0],((9fb105e7-032f-476b-83c1-7eff4160c88c_4@MCPsignal.12.99:0.0861145[&&NHX:Sample=rhizpot3:Type=capture:capture_class=c__Bacilli:capture_domain=d__Bacteria:capture_family=f__Paenibacillaceae:capture_genus=g__Paenibacillus_A:capture_order=o__Paenibacillales:capture_phylum=p__Firmicutes:capture_species=s__Paenibacillus_A faecis:heptad=MCP-38H],(((440af659-cafc-40e7-8bd1-24a64c604d98_1@MCPsignal.245.329:5e-09[&&NHX:Sample=rhizpot2:Type=capture:capture_class=c__Actinomycetia:capture_domain=d__Bacteria:capture_family=f__Micromonosporaceae:capture_genus=g__Actinoplanes:capture_order=o__Mycobacteriales:capture_phylum=p__Actinobacteriota:capture_species=s__Actinoplanes utahensis:heptad=MCP-38H],(dce8b106-1161-43c5-8f8e-74b70824fe29_2@MCPsignal.272.365:0.0540728[&&NHX:Sample=rhizpot2:Type=capture:capture_class=c__Actinomycetia:capture_domain=d__Bacteria:capture_family=f__Micromonosporaceae:capture_genus=g__Planosporangium:capture_order=o__Mycobacteriales:capture_phylum=p__Actinobacteriota:capture_species=s__Planosporangium mesophilum:heptad=MCP-38H],((2317fb92-b196-522a-bd15-6bf1d6749177_2@MCPsignal.376.449:0[&&NHX:Sample=rhizpot1:Type=capture:capture_class=c__Gammaproteobacteria:capture_domain=d__Bacteria:capture_family=f__Aquisalimonadaceae:capture_genus=g__Aquisalimonas:capture_order=o__Nitrococcales:capture_phylum=p__Proteobacteria:capture_species=s__Aquisalimonas sp007127625:heptad=MCP-38H],a008cbc3-8d65-4bf0-a148-8a14e98ef814_3@MCPsignal.26.99:0[&&NHX:Sample=rhizpot1:Type=capture:capture_class=c__Gammaproteobacteria:capture_domain=d__Bacteria:capture_family=f__Aquisalimonadaceae:capture_genus=g__Aquisalimonas:capture_order=o__Nitrococcales:capture_phylum=p__Proteobacteria:capture_species=s__Aquisalimonas sp007127625:heptad=MCP-38H]):5e-09[&&NHX:Sample_counter=rhizpot1--2:Type_counter=capture--2:capture_class_counter=c__Gammaproteobacteria--2:capture_domain_counter=d__Bacteria--2:capture_family_counter=f__Aquisalimonadaceae--2:capture_genus_counter=g__Aquisalimonas--2:capture_order_counter=o__Nitrococcales--2:capture_phylum_counter=p__Proteobacteria--2:capture_species_counter=s__Aquisalimonas sp007127625--2:gtdb_class_counter=:gtdb_domain_counter=:gtdb_family_counter=:gtdb_genus_counter=:gtdb_order_counter=:gtdb_phylum_counter=:gtdb_species_counter=:heptad_counter=MCP-38H--2:lbd_counter=:name=N926428:ref_name_counter=],34b4bcef-ce97-4b56-a7e0-d75cf9fa8b03_4@MCPsignal.28.99:5e-09[&&NHX:Sample=rhizpot1:Type=capture:capture_class=c__Gammaproteobacteria:capture_domain=d__Bacteria:capture_family=f__Aquisalimonadaceae:capture_genus=g__Aquisalimonas:capture_order=o__Nitrococcales:capture_phylum=p__Proteobacteria:capture_species=s__Aquisalimonas sp007127625:heptad=MCP-38H])0.814:0.0115036[&&NHX:Sample_counter=rhizpot1--3:Type_counter=capture--3:capture_class_counter=c__Gammaproteobacteria--3:capture_domain_counter=d__Bacteria--3:capture_family_counter=f__Aquisalimonadaceae--3:capture_genus_counter=g__Aquisalimonas--3:capture_order_counter=o__Nitrococcales--3:capture_phylum_counter=p__Proteobacteria--3:capture_species_counter=s__Aquisalimonas sp007127625--3:gtdb_class_counter=:gtdb_domain_counter=:gtdb_family_counter=:gtdb_genus_counter=:gtdb_order_counter=:gtdb_phylum_counter=:gtdb_species_counter=:heptad_counter=MCP-38H--3:lbd_counter=:name=N926430:ref_name_counter=])0:5e-09[&&NHX:Sample_counter=rhizpot1--3||rhizpot2--1:Type_counter=capture--4:capture_class_counter=c__Actinomycetia--1||c__Gammaproteobacteria--3:capture_domain_counter=d__Bacteria--4:capture_family_counter=f__Aquisalimonadaceae--3||f__Micromonosporaceae--1:capture_genus_counter=g__Aquisalimonas--3||g__Planosporangium--1:capture_order_counter=o__Mycobacteriales--1||o__Nitrococcales--3:capture_phylum_counter=p__Actinobacteriota--1||p__Proteobacteria--3:capture_species_counter=s__Aquisalimonas sp007127625--3||s__Planosporangium mesophilum--1:gtdb_class_counter=:gtdb_domain_counter=:gtdb_family_counter=:gtdb_genus_counter=:gtdb_order_counter=:gtdb_phylum_counter=:gtdb_species_counter=:heptad_counter=MCP-38H--4:lbd_counter=:name=N926431:ref_name_counter=])0.887:0.0584134[&&NHX:Sample_counter=rhizpot1--3||rhizpot2--2:Type_counter=capture--5:capture_class_counter=c__Actinomycetia--2||c__Gammaproteobacteria--3:capture_domain_counter=d__Bacteria--5:capture_family_counter=f__Aquisalimonadaceae--3||f__Micromonosporaceae--2:capture_genus_counter=g__Actinoplanes--1||g__Aquisalimonas--3||g__Planosporangium--1:capture_order_counter=o__Mycobacteriales--2||o__Nitrococcales--3:capture_phylum_counter=p__Actinobacteriota--2||p__Proteobacteria--3:capture_species_counter=s__Actinoplanes utahensis--1||s__Aquisalimonas sp007127625--3||s__Planosporangium mesophilum--1:gtdb_class_counter=:gtdb_domain_counter=:gtdb_family_counter=:gtdb_genus_counter=:gtdb_order_counter=:gtdb_phylum_counter=:gtdb_species_counter=:heptad_counter=MCP-38H--5:lbd_counter=:name=N926432:ref_name_counter=],(6907c610-8210-5b8e-a9f0-c54cc3600fd5_4@MCPsignal.299.372:5e-09[&&NHX:Sample=rhizpot3:Type=capture:capture_class=c__Alphaproteobacteria:capture_domain=d__Bacteria:capture_family=f__Kiloniellaceae:capture_genus=g__Pelagibius:capture_order=o__Kiloniellales:capture_phylum=p__Proteobacteria:capture_species=s__Pelagibius litoralis:heptad=MCP-38H],(a70ee677-0001-4609-93dc-a3a3c5529424_2@MCPsignal.261.371:0.0230052[&&NHX:Sample=rhizpot2:Type=capture:besthit=91.4:bitscore=159.0:capture_class=c__Gammaproteobacteria:capture_domain=d__Bacteria:capture_family=f__Rhodocyclaceae:capture_genus=g__Azonexus:capture_order=o__Burkholderiales:capture_phylum=p__Proteobacteria:capture_species=s__Azonexus sp002470165:evalue=1.27e-50:gapopen=1.0:heptad=MCP-38H:length=105.0:mismatch=8.0:qcovhsp=95.5:qend=110.0:qstart=6.0:ref_name=RS_GCF_016862435.1_protein.faa_NZ_BOMY01000039.1_163@PF00015_full_PFAM.343.520:scovhsp=58.8:send=104.0:sstart=1.0],e49a8e5c-6dfe-4f16-99b9-baabae7409cd_4@MCPsignal.313.410:0.00929918[&&NHX:Sample=rhizpot3:Type=capture:besthit=90.7:bitscore=149.0:capture_class=c__Gammaproteobacteria:capture_domain=d__Bacteria:capture_family=f__Pseudomonadaceae:capture_genus=g__Pseudomonas_E:capture_order=o__Pseudomonadales:capture_phylum=p__Proteobacteria:capture_species=s__Pseudomonas_E putida_C:evalue=9.49e-47:gapopen=0.0:heptad=MCP-38H:length=97.0:mismatch=9.0:qcovhsp=100.0:qend=97.0:qstart=1.0:ref_name=RS_GCF_016862435.1_protein.faa_NZ_BOMY01000039.1_163@PF00015_full_PFAM.343.520:scovhsp=54.8:send=106.0:sstart=10.0])0:5e-09[&&NHX:Sample_counter=rhizpot2--1||rhizpot3--1:Type_counter=capture--2:besthit_avg=91.05000000000001:besthit_max=91.4:besthit_min=90.7:besthit_std=0.4949747468305853:besthit_sum=182.10000000000002:bitscore_avg=154.0:bitscore_max=159.0:bitscore_min=149.0:bitscore_std=7.0710678118654755:bitscore_sum=308.0:capture_class_counter=c__Gammaproteobacteria--2:capture_domain_counter=d__Bacteria--2:capture_family_counter=f__Pseudomonadaceae--1||f__Rhodocyclaceae--1:capture_genus_counter=g__Azonexus--1||g__Pseudomonas_E--1:capture_order_counter=o__Burkholderiales--1||o__Pseudomonadales--1:capture_phylum_counter=p__Proteobacteria--2:capture_species_counter=s__Azonexus sp002470165--1||s__Pseudomonas_E putida_C--1:evalue_avg=4.745635e-47:evalue_max=9.49e-47:evalue_min=1.27e-50:evalue_std=6.70954532784823e-47:evalue_sum=9.49127e-47:gapopen_avg=0.5:gapopen_max=1.0:gapopen_min=0.0:gapopen_std=0.7071067811865476:gapopen_sum=1.0:gtdb_class_counter=:gtdb_domain_counter=:gtdb_family_counter=:gtdb_genus_counter=:gtdb_order_counter=:gtdb_phylum_counter=:gtdb_species_counter=:heptad_counter=MCP-38H--2:lbd_counter=:length_avg=101.0:length_max=105.0:length_min=97.0:length_std=5.656854249492381:length_sum=202.0:mismatch_avg=8.5:mismatch_max=9.0:mismatch_min=8.0:mismatch_std=0.7071067811865476:mismatch_sum=17.0:name=N926436:qcovhsp_avg=97.75:qcovhsp_max=100.0:qcovhsp_min=95.5:qcovhsp_std=3.181980515339464:qcovhsp_sum=195.5:qend_avg=103.5:qend_max=110.0:qend_min=97.0:qend_std=9.192388155425117:qend_sum=207.0:qstart_avg=3.5:qstart_max=6.0:qstart_min=1.0:qstart_std=3.5355339059327378:qstart_sum=7.0:ref_name_counter=RS_GCF_016862435.1_protein.faa_NZ_BOMY01000039.1_163@PF00015_full_PFAM.343.520--2:scovhsp_avg=56.8:scovhsp_max=58.8:scovhsp_min=54.8:scovhsp_std=2.8284271247461903:scovhsp_sum=113.6:send_avg=105.0:send_max=106.0:send_min=104.0:send_std=1.4142135623730951:send_sum=210.0:sstart_avg=5.5:sstart_max=10.0:sstart_min=1.0:sstart_std=6.363961030678928:sstart_sum=11.0])0.434:5e-09[&&NHX:Sample_counter=rhizpot2--1||rhizpot3--2:Type_counter=capture--3:besthit_avg=91.05000000000001:besthit_max=91.4:besthit_min=90.7:besthit_std=0.4949747468305853:besthit_sum=182.10000000000002:bitscore_avg=154.0:bitscore_max=159.0:bitscore_min=149.0:bitscore_std=7.0710678118654755:bitscore_sum=308.0:capture_class_counter=c__Alphaproteobacteria--1||c__Gammaproteobacteria--2:capture_domain_counter=d__Bacteria--3:capture_family_counter=f__Kiloniellaceae--1||f__Pseudomonadaceae--1||f__Rhodocyclaceae--1:capture_genus_counter=g__Azonexus--1||g__Pelagibius--1||g__Pseudomonas_E--1:capture_order_counter=o__Burkholderiales--1||o__Kiloniellales--1||o__Pseudomonadales--1:capture_phylum_counter=p__Proteobacteria--3:capture_species_counter=s__Azonexus sp002470165--1||s__Pelagibius litoralis--1||s__Pseudomonas_E putida_C--1:evalue_avg=4.745635e-47:evalue_max=9.49e-47:evalue_min=1.27e-50:evalue_std=6.70954532784823e-47:evalue_sum=9.49127e-47:gapopen_avg=0.5:gapopen_max=1.0:gapopen_min=0.0:gapopen_std=0.7071067811865476:gapopen_sum=1.0:gtdb_class_counter=:gtdb_domain_counter=:gtdb_family_counter=:gtdb_genus_counter=:gtdb_order_counter=:gtdb_phylum_counter=:gtdb_species_counter=:heptad_counter=MCP-38H--3:lbd_counter=:length_avg=101.0:length_max=105.0:length_min=97.0:length_std=5.656854249492381:length_sum=202.0:mismatch_avg=8.5:mismatch_max=9.0:mismatch_min=8.0:mismatch_std=0.7071067811865476:mismatch_sum=17.0:name=N926437:qcovhsp_avg=97.75:qcovhsp_max=100.0:qcovhsp_min=95.5:qcovhsp_std=3.181980515339464:qcovhsp_sum=195.5:qend_avg=103.5:qend_max=110.0:qend_min=97.0:qend_std=9.192388155425117:qend_sum=207.0:qstart_avg=3.5:qstart_max=6.0:qstart_min=1.0:qstart_std=3.5355339059327378:qstart_sum=7.0:ref_name_counter=RS_GCF_016862435.1_protein.faa_NZ_BOMY01000039.1_163@PF00015_full_PFAM.343.520--2:scovhsp_avg=56.8:scovhsp_max=58.8:scovhsp_min=54.8:scovhsp_std=2.8284271247461903:scovhsp_sum=113.6:send_avg=105.0:send_max=106.0:send_min=104.0:send_std=1.4142135623730951:send_sum=210.0:sstart_avg=5.5:sstart_max=10.0:sstart_min=1.0:sstart_std=6.363961030678928:sstart_sum=11.0])0.838:0.0283709[&&NHX:Sample_counter=rhizpot1--3||rhizpot2--3||rhizpot3--2:Type_counter=capture--8:besthit_avg=91.05000000000001:besthit_max=91.4:besthit_min=90.7:besthit_std=0.4949747468305853:besthit_sum=182.10000000000002:bitscore_avg=154.0:bitscore_max=159.0:bitscore_min=149.0:bitscore_std=7.0710678118654755:bitscore_sum=308.0:capture_class_counter=c__Actinomycetia--2||c__Alphaproteobacteria--1||c__Gammaproteobacteria--5:capture_domain_counter=d__Bacteria--8:capture_family_counter=f__Aquisalimonadaceae--3||f__Kiloniellaceae--1||f__Micromonosporaceae--2||f__Pseudomonadaceae--1||f__Rhodocyclaceae--1:capture_genus_counter=g__Actinoplanes--1||g__Aquisalimonas--3||g__Azonexus--1||g__Pelagibius--1||g__Planosporangium--1||g__Pseudomonas_E--1:capture_order_counter=o__Burkholderiales--1||o__Kiloniellales--1||o__Mycobacteriales--2||o__Nitrococcales--3||o__Pseudomonadales--1:capture_phylum_counter=p__Actinobacteriota--2||p__Proteobacteria--6:capture_species_counter=s__Actinoplanes utahensis--1||s__Aquisalimonas sp007127625--3||s__Azonexus sp002470165--1||s__Pelagibius litoralis--1||s__Planosporangium mesophilum--1||s__Pseudomonas_E putida_C--1:evalue_avg=4.745635e-47:evalue_max=9.49e-47:evalue_min=1.27e-50:evalue_std=6.70954532784823e-47:evalue_sum=9.49127e-47:gapopen_avg=0.5:gapopen_max=1.0:gapopen_min=0.0:gapopen_std=0.7071067811865476:gapopen_sum=1.0:gtdb_class_counter=:gtdb_domain_counter=:gtdb_family_counter=:gtdb_genus_counter=:gtdb_order_counter=:gtdb_phylum_counter=:gtdb_species_counter=:heptad_counter=MCP-38H--8:lbd_counter=:length_avg=101.0:length_max=105.0:length_min=97.0:length_std=5.656854249492381:length_sum=202.0:mismatch_avg=8.5:mismatch_max=9.0:mismatch_min=8.0:mismatch_std=0.7071067811865476:mismatch_sum=17.0:name=N926438:qcovhsp_avg=97.75:qcovhsp_max=100.0:qcovhsp_min=95.5:qcovhsp_std=3.181980515339464:qcovhsp_sum=195.5:qend_avg=103.5:qend_max=110.0:qend_min=97.0:qend_std=9.192388155425117:qend_sum=207.0:qstart_avg=3.5:qstart_max=6.0:qstart_min=1.0:qstart_std=3.5355339059327378:qstart_sum=7.0:ref_name_counter=RS_GCF_016862435.1_protein.faa_NZ_BOMY01000039.1_163@PF00015_full_PFAM.343.520--2:scovhsp_avg=56.8:scovhsp_max=58.8:scovhsp_min=54.8:scovhsp_std=2.8284271247461903:scovhsp_sum=113.6:send_avg=105.0:send_max=106.0:send_min=104.0:send_std=1.4142135623730951:send_sum=210.0:sstart_avg=5.5:sstart_max=10.0:sstart_min=1.0:sstart_std=6.363961030678928:sstart_sum=11.0],1fa0da2b-69db-585c-9c46-3059bfafba2f_3@MCPsignal.18.160:0.0756363[&&NHX:Sample=rhizpot3:Type=capture:besthit=91.5:bitscore=198.0:capture_class=c__Gammaproteobacteria:capture_domain=d__Bacteria:capture_family=f__Burkholderiaceae:capture_genus=g__Polyangium_A:capture_order=o__Burkholderiales:capture_phylum=p__Proteobacteria:capture_species=s__Polyangium_A brachysporum:evalue=2.01e-65:gapopen=0.0:heptad=MCP-38H:length=142.0:mismatch=12.0:qcovhsp=100.0:qend=142.0:qstart=1.0:ref_name=RS_GCF_016862435.1_protein.faa_NZ_BOMY01000039.1_163@PF00015_full_PFAM.343.520:scovhsp=80.2:send=168.0:sstart=27.0])0.656:0.0125157[&&NHX:Sample_counter=rhizpot1--3||rhizpot2--3||rhizpot3--3:Type_counter=capture--9:besthit_avg=91.2:besthit_max=91.5:besthit_min=90.7:besthit_std=0.43588989435406705:besthit_sum=273.6:bitscore_avg=168.66666666666666:bitscore_max=198.0:bitscore_min=149.0:bitscore_std=25.890796305508516:bitscore_sum=506.0:capture_class_counter=c__Actinomycetia--2||c__Alphaproteobacteria--1||c__Gammaproteobacteria--6:capture_domain_counter=d__Bacteria--9:capture_family_counter=f__Aquisalimonadaceae--3||f__Burkholderiaceae--1||f__Kiloniellaceae--1||f__Micromonosporaceae--2||f__Pseudomonadaceae--1||f__Rhodocyclaceae--1:capture_genus_counter=g__Actinoplanes--1||g__Aquisalimonas--3||g__Azonexus--1||g__Pelagibius--1||g__Planosporangium--1||g__Polyangium_A--1||g__Pseudomonas_E--1:capture_order_counter=o__Burkholderiales--2||o__Kiloniellales--1||o__Mycobacteriales--2||o__Nitrococcales--3||o__Pseudomonadales--1:capture_phylum_counter=p__Actinobacteriota--2||p__Proteobacteria--7:capture_species_counter=s__Actinoplanes utahensis--1||s__Aquisalimonas sp007127625--3||s__Azonexus sp002470165--1||s__Pelagibius litoralis--1||s__Planosporangium mesophilum--1||s__Polyangium_A brachysporum--1||s__Pseudomonas_E putida_C--1:evalue_avg=3.163756666666667e-47:evalue_max=9.49e-47:evalue_min=2.01e-65:evalue_std=5.47868747398803e-47:evalue_sum=9.49127e-47:gapopen_avg=0.3333333333333333:gapopen_max=1.0:gapopen_min=0.0:gapopen_std=0.5773502691896258:gapopen_sum=1.0:gtdb_class_counter=:gtdb_domain_counter=:gtdb_family_counter=:gtdb_genus_counter=:gtdb_order_counter=:gtdb_phylum_counter=:gtdb_species_counter=:heptad_counter=MCP-38H--9:lbd_counter=:length_avg=114.66666666666667:length_max=142.0:length_min=97.0:length_std=24.00694344004112:length_sum=344.0:mismatch_avg=9.666666666666666:mismatch_max=12.0:mismatch_min=8.0:mismatch_std=2.0816659994661326:mismatch_sum=29.0:name=N926440:qcovhsp_avg=98.5:qcovhsp_max=100.0:qcovhsp_min=95.5:qcovhsp_std=2.598076211353316:qcovhsp_sum=295.5:qend_avg=116.33333333333333:qend_max=142.0:qend_min=97.0:qend_std=23.15887159024233:qend_sum=349.0:qstart_avg=2.6666666666666665:qstart_max=6.0:qstart_min=1.0:qstart_std=2.886751345948129:qstart_sum=8.0:ref_name_counter=RS_GCF_016862435.1_protein.faa_NZ_BOMY01000039.1_163@PF00015_full_PFAM.343.520--3:scovhsp_avg=64.60000000000001:scovhsp_max=80.2:scovhsp_min=54.8:scovhsp_std=13.657232516143235:scovhsp_sum=193.8:send_avg=126.0:send_max=168.0:send_min=104.0:send_std=36.38681079732051:send_sum=378.0:sstart_avg=12.666666666666666:sstart_max=27.0:sstart_min=1.0:sstart_std=13.203534880225572:sstart_sum=38.0])0.921:0.12705[&&NHX:Sample_counter=rhizpot1--3||rhizpot2--3||rhizpot3--4:Type_counter=capture--10:besthit_avg=91.2:besthit_max=91.5:besthit_min=90.7:besthit_std=0.43588989435406705:besthit_sum=273.6:bitscore_avg=168.66666666666666:bitscore_max=198.0:bitscore_min=149.0:bitscore_std=25.890796305508516:bitscore_sum=506.0:capture_class_counter=c__Actinomycetia--2||c__Alphaproteobacteria--1||c__Bacilli--1||c__Gammaproteobacteria--6:capture_domain_counter=d__Bacteria--10:capture_family_counter=f__Aquisalimonadaceae--3||f__Burkholderiaceae--1||f__Kiloniellaceae--1||f__Micromonosporaceae--2||f__Paenibacillaceae--1||f__Pseudomonadaceae--1||f__Rhodocyclaceae--1:capture_genus_counter=g__Actinoplanes--1||g__Aquisalimonas--3||g__Azonexus--1||g__Paenibacillus_A--1||g__Pelagibius--1||g__Planosporangium--1||g__Polyangium_A--1||g__Pseudomonas_E--1:capture_order_counter=o__Burkholderiales--2||o__Kiloniellales--1||o__Mycobacteriales--2||o__Nitrococcales--3||o__Paenibacillales--1||o__Pseudomonadales--1:capture_phylum_counter=p__Actinobacteriota--2||p__Firmicutes--1||p__Proteobacteria--7:capture_species_counter=s__Actinoplanes utahensis--1||s__Aquisalimonas sp007127625--3||s__Azonexus sp002470165--1||s__Paenibacillus_A faecis--1||s__Pelagibius litoralis--1||s__Planosporangium mesophilum--1||s__Polyangium_A brachysporum--1||s__Pseudomonas_E putida_C--1:evalue_avg=3.163756666666667e-47:evalue_max=9.49e-47:evalue_min=2.01e-65:evalue_std=5.47868747398803e-47:evalue_sum=9.49127e-47:gapopen_avg=0.3333333333333333:gapopen_max=1.0:gapopen_min=0.0:gapopen_std=0.5773502691896258:gapopen_sum=1.0:gtdb_class_counter=:gtdb_domain_counter=:gtdb_family_counter=:gtdb_genus_counter=:gtdb_order_counter=:gtdb_phylum_counter=:gtdb_species_counter=:heptad_counter=MCP-38H--10:lbd_counter=:length_avg=114.66666666666667:length_max=142.0:length_min=97.0:length_std=24.00694344004112:length_sum=344.0:mismatch_avg=9.666666666666666:mismatch_max=12.0:mismatch_min=8.0:mismatch_std=2.0816659994661326:mismatch_sum=29.0:name=N926441:qcovhsp_avg=98.5:qcovhsp_max=100.0:qcovhsp_min=95.5:qcovhsp_std=2.598076211353316:qcovhsp_sum=295.5:qend_avg=116.33333333333333:qend_max=142.0:qend_min=97.0:qend_std=23.15887159024233:qend_sum=349.0:qstart_avg=2.6666666666666665:qstart_max=6.0:qstart_min=1.0:qstart_std=2.886751345948129:qstart_sum=8.0:ref_name_counter=RS_GCF_016862435.1_protein.faa_NZ_BOMY01000039.1_163@PF00015_full_PFAM.343.520--3:scovhsp_avg=64.60000000000001:scovhsp_max=80.2:scovhsp_min=54.8:scovhsp_std=13.657232516143235:scovhsp_sum=193.8:send_avg=126.0:send_max=168.0:send_min=104.0:send_std=36.38681079732051:send_sum=378.0:sstart_avg=12.666666666666666:sstart_max=27.0:sstart_min=1.0:sstart_std=13.203534880225572:sstart_sum=38.0],(534f9b2e-7b0f-42a1-b92b-2a91cee8ec98_4@MCPsignal.227.285:1.3e-08[&&NHX:Sample=rhizpot1:Type=capture:capture_class=c__Alphaproteobacteria:capture_domain=d__Bacteria:capture_family=f__Beijerinckiaceae:capture_genus=g__Methylobacterium:capture_order=o__Rhizobiales:capture_phylum=p__Proteobacteria:capture_species=s__Methylobacterium platani:heptad=MCP-38H],(RS_GCF_000717135.1_protein.faa_NZ_JNXY01000031.1_45@PF00015_full_PFAM.334.504:0.314013[&&NHX:Type=GTDB:gtdb_class=c__Actinomycetia:gtdb_domain=d__Bacteria:gtdb_family=f__Micromonosporaceae:gtdb_genus=g__Catenuloplanes:gtdb_order=o__Mycobacteriales:gtdb_phylum=p__Actinobacteriota:gtdb_species=s__Catenuloplanes japonicus:heptad=MCP-38H:species=d__Bacteria_p__Actinobacteriota_c__Actinomycetia_o__Mycobacteriales_f__Micromonosporaceae_g__Catenuloplanes_s__Catenuloplanes japonicus],17dac9c5-96ae-4e06-b123-d717c6d951ec_5@MCPsignal.240.324:0.0512149[&&NHX:Sample=rhiztom3:Type=capture:capture_class=c__Alphaproteobacteria:capture_domain=d__Bacteria:capture_family=f__Beijerinckiaceae:capture_genus=g__Methylobacterium:capture_order=o__Rhizobiales:capture_phylum=p__Proteobacteria:capture_species=s__Methylobacterium tarhaniae:heptad=MCP-38H])0:1e-08[&&NHX:Sample_counter=rhiztom3--1:Type_counter=GTDB--1||capture--1:capture_class_counter=c__Alphaproteobacteria--1:capture_domain_counter=d__Bacteria--1:capture_family_counter=f__Beijerinckiaceae--1:capture_genus_counter=g__Methylobacterium--1:capture_order_counter=o__Rhizobiales--1:capture_phylum_counter=p__Proteobacteria--1:capture_species_counter=s__Methylobacterium tarhaniae--1:gtdb_class_counter=c__Actinomycetia--1:gtdb_domain_counter=d__Bacteria--1:gtdb_family_counter=f__Micromonosporaceae--1:gtdb_genus_counter=g__Catenuloplanes--1:gtdb_order_counter=o__Mycobacteriales--1:gtdb_phylum_counter=p__Actinobacteriota--1:gtdb_species_counter=s__Catenuloplanes japonicus--1:heptad_counter=MCP-38H--2:lbd_counter=:lca_tree=s__Catenuloplanes japonicus:name=N926445:ref_name_counter=])0.278:0.0841811[&&NHX:Sample_counter=rhizpot1--1||rhiztom3--1:Type_counter=GTDB--1||capture--2:capture_class_counter=c__Alphaproteobacteria--2:capture_domain_counter=d__Bacteria--2:capture_family_counter=f__Beijerinckiaceae--2:capture_genus_counter=g__Methylobacterium--2:capture_order_counter=o__Rhizobiales--2:capture_phylum_counter=p__Proteobacteria--2:capture_species_counter=s__Methylobacterium platani--1||s__Methylobacterium tarhaniae--1:gtdb_class_counter=c__Actinomycetia--1:gtdb_domain_counter=d__Bacteria--1:gtdb_family_counter=f__Micromonosporaceae--1:gtdb_genus_counter=g__Catenuloplanes--1:gtdb_order_counter=o__Mycobacteriales--1:gtdb_phylum_counter=p__Actinobacteriota--1:gtdb_species_counter=s__Catenuloplanes japonicus--1:heptad_counter=MCP-38H--3:lbd_counter=:lca_tree=s__Catenuloplanes japonicus:name=N926446:ref_name_counter=])0.224:0.0367676[&&NHX:Sample_counter=rhizpot1--4||rhizpot2--3||rhizpot3--4||rhiztom3--1:Type_counter=GTDB--1||capture--12:besthit_avg=91.2:besthit_max=91.5:besthit_min=90.7:besthit_std=0.43588989435406705:besthit_sum=273.6:bitscore_avg=168.66666666666666:bitscore_max=198.0:bitscore_min=149.0:bitscore_std=25.890796305508516:bitscore_sum=506.0:capture_class_counter=c__Actinomycetia--2||c__Alphaproteobacteria--3||c__Bacilli--1||c__Gammaproteobacteria--6:capture_domain_counter=d__Bacteria--12:capture_family_counter=f__Aquisalimonadaceae--3||f__Beijerinckiaceae--2||f__Burkholderiaceae--1||f__Kiloniellaceae--1||f__Micromonosporaceae--2||f__Paenibacillaceae--1||f__Pseudomonadaceae--1||f__Rhodocyclaceae--1:capture_genus_counter=g__Actinoplanes--1||g__Aquisalimonas--3||g__Azonexus--1||g__Methylobacterium--2||g__Paenibacillus_A--1||g__Pelagibius--1||g__Planosporangium--1||g__Polyangium_A--1||g__Pseudomonas_E--1:capture_order_counter=o__Burkholderiales--2||o__Kiloniellales--1||o__Mycobacteriales--2||o__Nitrococcales--3||o__Paenibacillales--1||o__Pseudomonadales--1||o__Rhizobiales--2:capture_phylum_counter=p__Actinobacteriota--2||p__Firmicutes--1||p__Proteobacteria--9:capture_species_counter=s__Actinoplanes utahensis--1||s__Aquisalimonas sp007127625--3||s__Azonexus sp002470165--1||s__Methylobacterium platani--1||s__Methylobacterium tarhaniae--1||s__Paenibacillus_A faecis--1||s__Pelagibius litoralis--1||s__Planosporangium mesophilum--1||s__Polyangium_A brachysporum--1||s__Pseudomonas_E putida_C--1:evalue_avg=3.163756666666667e-47:evalue_max=9.49e-47:evalue_min=2.01e-65:evalue_std=5.47868747398803e-47:evalue_sum=9.49127e-47:gapopen_avg=0.3333333333333333:gapopen_max=1.0:gapopen_min=0.0:gapopen_std=0.5773502691896258:gapopen_sum=1.0:gtdb_class_counter=c__Actinomycetia--1:gtdb_domain_counter=d__Bacteria--1:gtdb_family_counter=f__Micromonosporaceae--1:gtdb_genus_counter=g__Catenuloplanes--1:gtdb_order_counter=o__Mycobacteriales--1:gtdb_phylum_counter=p__Actinobacteriota--1:gtdb_species_counter=s__Catenuloplanes japonicus--1:heptad_counter=MCP-38H--13:lbd_counter=:lca_tree=s__Catenuloplanes japonicus:length_avg=114.66666666666667:length_max=142.0:length_min=97.0:length_std=24.00694344004112:length_sum=344.0:mismatch_avg=9.666666666666666:mismatch_max=12.0:mismatch_min=8.0:mismatch_std=2.0816659994661326:mismatch_sum=29.0:name=N926447:qcovhsp_avg=98.5:qcovhsp_max=100.0:qcovhsp_min=95.5:qcovhsp_std=2.598076211353316:qcovhsp_sum=295.5:qend_avg=116.33333333333333:qend_max=142.0:qend_min=97.0:qend_std=23.15887159024233:qend_sum=349.0:qstart_avg=2.6666666666666665:qstart_max=6.0:qstart_min=1.0:qstart_std=2.886751345948129:qstart_sum=8.0:ref_name_counter=RS_GCF_016862435.1_protein.faa_NZ_BOMY01000039.1_163@PF00015_full_PFAM.343.520--3:scovhsp_avg=64.60000000000001:scovhsp_max=80.2:scovhsp_min=54.8:scovhsp_std=13.657232516143235:scovhsp_sum=193.8:send_avg=126.0:send_max=168.0:send_min=104.0:send_std=36.38681079732051:send_sum=378.0:sstart_avg=12.666666666666666:sstart_max=27.0:sstart_min=1.0:sstart_std=13.203534880225572:sstart_sum=38.0])0.95:0.0644969[&&NHX:Sample_counter=rhizpot1--10||rhizpot2--4||rhizpot3--13||rhiztom1--1||rhiztom3--4:Type_counter=GTDB--20||capture--32:besthit_avg=86.7:besthit_max=100.0:besthit_min=75.0:besthit_std=6.122468079509715:besthit_sum=1213.8:bitscore_avg=139.52142857142857:bitscore_max=204.0:bitscore_min=94.0:bitscore_std=42.04529020676904:bitscore_sum=1953.3:capture_class_counter=c__Actinomycetia--6||c__Alphaproteobacteria--6||c__Bacilli--1||c__Desulfovibrionia--5||c__Gammaproteobacteria--14:capture_domain_counter=d__Bacteria--32:capture_family_counter=f__Aquisalimonadaceae--3||f__Azospirillaceae--1||f__Beijerinckiaceae--2||f__Burkholderiaceae--2||f__Desulfomicrobiaceae--5||f__Ferrovaceae--1||f__Kiloniellaceae--1||f__Micromonosporaceae--6||f__Oleiphilaceae--2||f__Paenibacillaceae--1||f__Pseudomonadaceae--4||f__Rhodobacteraceae--1||f__Rhodocyclaceae--1||f__Wenzhouxiangellaceae--1||f__Xanthobacteraceae--1:capture_genus_counter=g__Actinoplanes--5||g__Aquisalimonas--3||g__Azonexus--1||g__Azospirillum--1||g__CAIVHB01--1||g__Marinobacter--1||g__Marinobacter_A--1||g__Methylobacterium--2||g__Paenibacillus_A--1||g__Paraburkholderia--1||g__Pelagibius--1||g__Planosporangium--1||g__Polyangium_A--1||g__Pseudomonas_A--1||g__Pseudomonas_E--3||g__Rhodobacter--1||g__Tardiphaga--1||g__UBA12183--5||g__Wenzhouxiangella--1:capture_order_counter=o__Azospirillales--1||o__Burkholderiales--4||o__Desulfovibrionales--5||o__Kiloniellales--1||o__Mycobacteriales--6||o__Nitrococcales--3||o__Paenibacillales--1||o__Pseudomonadales--6||o__Rhizobiales--3||o__Rhodobacterales--1||o__Xanthomonadales--1:capture_phylum_counter=p__Actinobacteriota--6||p__Desulfobacterota_I--5||p__Firmicutes--1||p__Proteobacteria--20:capture_species_counter=s__Actinoplanes cyaneus--2||s__Actinoplanes ferrugineus--1||s__Actinoplanes utahensis--1||s__Actinoplanes xinjiangensis--1||s__Aquisalimonas sp007127625--3||s__Azonexus sp002470165--1||s__Azospirillum sp003115975--1||s__CAIVHB01 sp903863375--1||s__Marinobacter excellens--1||s__Marinobacter_A sp003789045--1||s__Methylobacterium platani--1||s__Methylobacterium tarhaniae--1||s__Paenibacillus_A faecis--1||s__Paraburkholderia madseniana--1||s__Pelagibius litoralis--1||s__Planosporangium mesophilum--1||s__Polyangium_A brachysporum--1||s__Pseudomonas_A songnenensis--1||s__Pseudomonas_E putida_C--1||s__Pseudomonas_E sp002753995--1||s__Pseudomonas_E sp002843585--1||s__Rhodobacter capsulatus--1||s__Tardiphaga sp007018905--1||s__UBA12183 sp003530935--5||s__Wenzhouxiangella sp003565625--1:evalue_avg=6.458813571428571e-28:evalue_max=7.97e-27:evalue_min=5.6e-68:evalue_std=2.1264519008812982e-27:evalue_sum=9.042339e-27:gapopen_avg=0.14285714285714285:gapopen_max=1.0:gapopen_min=0.0:gapopen_std=0.3631365196012815:gapopen_sum=2.0:gtdb_class_counter=c__Actinomycetia--20:gtdb_domain_counter=d__Bacteria--20:gtdb_family_counter=f__Micromonosporaceae--20:gtdb_genus_counter=g__Actinoplanes--19||g__Catenuloplanes--1:gtdb_order_counter=o__Mycobacteriales--20:gtdb_phylum_counter=p__Actinobacteriota--20:gtdb_species_counter=s__Actinoplanes atraurantiacus--1||s__Actinoplanes couchii--1||s__Actinoplanes cyaneus--1||s__Actinoplanes derwentensis--1||s__Actinoplanes globisporus--1||s__Actinoplanes ianthinogenes--1||s__Actinoplanes liguriensis--1||s__Actinoplanes lutulentus--1||s__Actinoplanes missouriensis--1||s__Actinoplanes octamycinicus--1||s__Actinoplanes palleronii--1||s__Actinoplanes philippinensis--1||s__Actinoplanes rectilineatus--1||s__Actinoplanes sp015704865--1||s__Actinoplanes sp900119315--1||s__Actinoplanes subtropicus--1||s__Actinoplanes teichomyceticus--1||s__Actinoplanes utahensis--1||s__Actinoplanes xinjiangensis--1||s__Catenuloplanes japonicus--1:heptad_counter=MCP-38H--52:lbd_counter=:lca_tree=g__Actinoplanes:length_avg=95.28571428571429:length_max=142.0:length_min=64.0:length_std=28.069771782329973:length_sum=1334.0:mismatch_avg=11.928571428571429:mismatch_max=33.0:mismatch_min=0.0:mismatch_std=7.108654375686515:mismatch_sum=167.0:name=N926448:qcovhsp_avg=99.01428571428572:qcovhsp_max=100.0:qcovhsp_min=95.5:qcovhsp_std=1.6289955106219223:qcovhsp_sum=1386.2:qend_avg=96.35714285714286:qend_max=142.0:qend_min=64.0:qend_std=29.016194796002466:qend_sum=1349.0:qstart_avg=2.142857142857143:qstart_max=6.0:qstart_min=1.0:qstart_std=1.95555000554213:qstart_sum=30.0:ref_name_counter=RS_GCF_000379645.1_protein.faa_NZ_KB903296.1_166@PF00015_full_PFAM.357.528--1||RS_GCF_016862435.1_protein.faa_NZ_BOMY01000030.1_60@PF00015_full_PFAM.333.515--1||RS_GCF_016862435.1_protein.faa_NZ_BOMY01000039.1_163@PF00015_full_PFAM.343.520--3||RS_GCF_016862455.1_protein.faa_NZ_BOMZ01000072.1_58@PF00015_full_PFAM.342.519--2||RS_GCF_900215205.1_protein.faa_NZ_OBDY01000027.1_142@PF00015_full_PFAM.333.412--7:scovhsp_avg=78.5142857142857:scovhsp_max=92.4:scovhsp_min=54.8:scovhsp_std=13.155218744657201:scovhsp_sum=1099.1999999999998:send_avg=99.92857142857143:send_max=168.0:send_min=65.0:send_std=34.49741191120616:send_sum=1399.0:sstart_avg=5.714285714285714:sstart_max=27.0:sstart_min=1.0:sstart_std=9.310280268677129:sstart_sum=80.0])0.678:0.00782458[&&NHX:Sample_counter=rhizpot1--12||rhizpot2--7||rhizpot3--22||rhiztom1--2||rhiztom3--4:Type_counter=GTDB--26||capture--47:besthit_avg=87.68947368421054:besthit_max=100.0:besthit_min=75.0:besthit_std=6.317778682842578:besthit_sum=1666.1000000000001:bitscore_avg=158.7526315789474:bitscore_max=253.0:bitscore_min=94.0:bitscore_std=51.692535120020025:bitscore_sum=3016.3:capture_class_counter=c__Actinomycetia--9||c__Alphaproteobacteria--7||c__Bacilli--1||c__Bacteroidia--2||c__Desulfovibrionia--5||c__Desulfuromonadia--1||c__Gammaproteobacteria--21||c__Polyangia--1:capture_domain_counter=d__Bacteria--47:capture_family_counter=f__Aquisalimonadaceae--3||f__Azospirillaceae--1||f__Beijerinckiaceae--2||f__Burkholderiaceae--2||f__Desulfomicrobiaceae--5||f__Ferrovaceae--1||f__Hymenobacteraceae--2||f__Kiloniellaceae--1||f__Micromonosporaceae--8||f__Nocardioidaceae--1||f__Oleiphilaceae--2||f__Paenibacillaceae--1||f__Polyangiaceae--1||f__Pseudomonadaceae--10||f__Pseudopelobacteraceae--1||f__Rhodobacteraceae--1||f__Rhodocyclaceae--1||f__S140-43--1||f__Wenzhouxiangellaceae--1||f__Xanthobacteraceae--2:capture_genus_counter=g__Actinoplanes--6||g__Aquisalimonas--3||g__Azonexus--1||g__Azospirillum--1||g__Bradyrhizobium--1||g__CAIVHB01--1||g__Hymenobacter--2||g__Marinobacter--1||g__Marinobacter_A--1||g__Methylobacterium--2||g__NIC37A-2--1||g__Nocardioides--1||g__Paenibacillus_A--1||g__Paraburkholderia--1||g__Pelagibius--1||g__Planosporangium--2||g__Polyangium_A--1||g__Pseudomonas_A--1||g__Pseudomonas_E--9||g__Rhodobacter--1||g__S140-43--1||g__Tardiphaga--1||g__Trichlorobacter--1||g__UBA12183--5||g__Wenzhouxiangella--1:capture_order_counter=o__Azospirillales--1||o__Burkholderiales--4||o__Cytophagales--2||o__Desulfovibrionales--5||o__Geobacterales--1||o__Kiloniellales--1||o__Mycobacteriales--8||o__Nitrococcales--3||o__Paenibacillales--1||o__Polyangiales--1||o__Propionibacteriales--1||o__Pseudomonadales--12||o__Rhizobiales--4||o__Rhodobacterales--1||o__S140-43--1||o__Xanthomonadales--1:capture_phylum_counter=p__Actinobacteriota--9||p__Bacteroidota--2||p__Desulfobacterota--1||p__Desulfobacterota_I--5||p__Firmicutes--1||p__Myxococcota--1||p__Proteobacteria--28:capture_species_counter=s__Actinoplanes cyaneus--2||s__Actinoplanes ferrugineus--1||s__Actinoplanes liguriensis--1||s__Actinoplanes utahensis--1||s__Actinoplanes xinjiangensis--1||s__Aquisalimonas sp007127625--3||s__Azonexus sp002470165--1||s__Azospirillum sp003115975--1||s__Bradyrhizobium pachyrhizi--1||s__CAIVHB01 sp903863375--1||s__Hymenobacter psychrophilus--2||s__Marinobacter excellens--1||s__Marinobacter_A sp003789045--1||s__Methylobacterium platani--1||s__Methylobacterium tarhaniae--1||s__NIC37A-2 sp002085155--1||s__Nocardioides sp001427795--1||s__Paenibacillus_A faecis--1||s__Paraburkholderia madseniana--1||s__Pelagibius litoralis--1||s__Planosporangium mesophilum--2||s__Polyangium_A brachysporum--1||s__Pseudomonas_A songnenensis--1||s__Pseudomonas_E guariconensis--2||s__Pseudomonas_E kielensis--1||s__Pseudomonas_E putida_C--1||s__Pseudomonas_E sp001945445--3||s__Pseudomonas_E sp002753995--1||s__Pseudomonas_E sp002843585--1||s__Rhodobacter capsulatus--1||s__S140-43 sp015491615--1||s__Tardiphaga sp007018905--1||s__Trichlorobacter sp002419465--1||s__UBA12183 sp003530935--5||s__Wenzhouxiangella sp003565625--1:evalue_avg=4.759125789473683e-28:evalue_max=7.97e-27:evalue_min=7.77e-87:evalue_std=1.8306083572857735e-27:evalue_sum=9.042338999999998e-27:gapopen_avg=0.21052631578947367:gapopen_max=1.0:gapopen_min=0.0:gapopen_std=0.41885390829169555:gapopen_sum=4.0:gtdb_class_counter=c__Actinomycetia--26:gtdb_domain_counter=d__Bacteria--26:gtdb_family_counter=f__Jatrophihabitantaceae--2||f__Micromonosporaceae--24:gtdb_genus_counter=g__Actinoplanes--23||g__Catenuloplanes--1||g__MT45--2:gtdb_order_counter=o__Mycobacteriales--26:gtdb_phylum_counter=p__Actinobacteriota--26:gtdb_species_counter=s__Actinoplanes atraurantiacus--1||s__Actinoplanes couchii--1||s__Actinoplanes cyaneus--2||s__Actinoplanes derwentensis--1||s__Actinoplanes globisporus--1||s__Actinoplanes ianthinogenes--1||s__Actinoplanes italicus--1||s__Actinoplanes liguriensis--1||s__Actinoplanes lutulentus--1||s__Actinoplanes missouriensis--1||s__Actinoplanes octamycinicus--2||s__Actinoplanes palleronii--1||s__Actinoplanes philippinensis--1||s__Actinoplanes rectilineatus--1||s__Actinoplanes sp015704865--1||s__Actinoplanes sp900119315--1||s__Actinoplanes subtropicus--1||s__Actinoplanes teichomyceticus--1||s__Actinoplanes utahensis--2||s__Actinoplanes xinjiangensis--1||s__Catenuloplanes japonicus--1||s__MT45 sp900100325--1||s__MT45 sp900230215--1:heptad_counter=MCP-38H--73:lbd_counter=:lca_tree=f__Micromonosporaceae:length_avg=106.84210526315789:length_max=163.0:length_min=64.0:length_std=33.67205098511018:length_sum=2030.0:mismatch_avg=12.368421052631579:mismatch_max=34.0:mismatch_min=0.0:mismatch_std=8.152780891040182:mismatch_sum=235.0:name=N926449:qcovhsp_avg=98.69473684210526:qcovhsp_max=100.0:qcovhsp_min=95.5:qcovhsp_std=1.5204069938344105:qcovhsp_sum=1875.1999999999998:qend_avg=108.3157894736842:qend_max=163.0:qend_min=64.0:qend_std=34.57528441528226:qend_sum=2058.0:qstart_avg=2.5789473684210527:qstart_max=6.0:qstart_min=1.0:qstart_std=1.8948992782873189:qstart_sum=49.0:ref_name_counter=RS_GCF_000379645.1_protein.faa_NZ_KB903296.1_166@PF00015_full_PFAM.357.528--1||RS_GCF_003001815.1_protein.faa_NZ_PVMZ01000004.1_367@PF00015_full_PFAM.345.519--1||RS_GCF_016862435.1_protein.faa_NZ_BOMY01000030.1_60@PF00015_full_PFAM.333.515--1||RS_GCF_016862435.1_protein.faa_NZ_BOMY01000039.1_163@PF00015_full_PFAM.343.520--3||RS_GCF_016862455.1_protein.faa_NZ_BOMZ01000065.1_24@PF00015_full_PFAM.351.531--4||RS_GCF_016862455.1_protein.faa_NZ_BOMZ01000072.1_58@PF00015_full_PFAM.342.519--2||RS_GCF_900215205.1_protein.faa_NZ_OBDY01000027.1_142@PF00015_full_PFAM.333.412--7:scovhsp_avg=78.34210526315789:scovhsp_max=93.7:scovhsp_min=54.8:scovhsp_std=13.483624462842725:scovhsp_sum=1488.5:send_avg=110.78947368421052:send_max=174.0:send_min=65.0:send_std=37.561178166601195:send_sum=2105.0:sstart_avg=5.052631578947368:sstart_max=27.0:sstart_min=1.0:sstart_std=8.323151674766573:sstart_sum=96.0],(f33b148e-d0fe-4cee-8394-e71feeed9e3e_4@MCPsignal.446.518:0.0243613[&&NHX:Sample=rhizpot1:Type=capture:capture_class=c__Gammaproteobacteria:capture_domain=d__Bacteria:capture_family=f__Enterobacteriaceae:capture_genus=g__Pectobacterium:capture_order=o__Enterobacterales:capture_phylum=p__Proteobacteria:capture_species=s__Pectobacterium sp013449375:heptad=MCP-38H],20723b9b-0338-5523-a16a-65cb72c29e3b_5@MCPsignal.643.726:0.0111621[&&NHX:Sample=rhizpot3:Type=capture:capture_class=c__Actinomycetia:capture_domain=d__Bacteria:capture_family=f__Micromonosporaceae:capture_genus=g__Actinoplanes:capture_order=o__Mycobacteriales:capture_phylum=p__Actinobacteriota:capture_species=s__Actinoplanes durhamensis:heptad=MCP-38H])0.882:0.0312944[&&NHX:Sample_counter=rhizpot1--1||rhizpot3--1:Type_counter=capture--2:capture_class_counter=c__Actinomycetia--1||c__Gammaproteobacteria--1:capture_domain_counter=d__Bacteria--2:capture_family_counter=f__Enterobacteriaceae--1||f__Micromonosporaceae--1:capture_genus_counter=g__Actinoplanes--1||g__Pectobacterium--1:capture_order_counter=o__Enterobacterales--1||o__Mycobacteriales--1:capture_phylum_counter=p__Actinobacteriota--1||p__Proteobacteria--1:capture_species_counter=s__Actinoplanes durhamensis--1||s__Pectobacterium sp013449375--1:gtdb_class_counter=:gtdb_domain_counter=:gtdb_family_counter=:gtdb_genus_counter=:gtdb_order_counter=:gtdb_phylum_counter=:gtdb_species_counter=:heptad_counter=MCP-38H--2:lbd_counter=:name=N926452:ref_name_counter=])0.783:0.0157979[&&NHX:Sample_counter=rhizpot1--13||rhizpot2--7||rhizpot3--23||rhiztom1--2||rhiztom3--4:Type_counter=GTDB--26||capture--49:besthit_avg=87.68947368421054:besthit_max=100.0:besthit_min=75.0:besthit_std=6.317778682842578:besthit_sum=1666.1000000000001:bitscore_avg=158.7526315789474:bitscore_max=253.0:bitscore_min=94.0:bitscore_std=51.692535120020025:bitscore_sum=3016.3:capture_class_counter=c__Actinomycetia--10||c__Alphaproteobacteria--7||c__Bacilli--1||c__Bacteroidia--2||c__Desulfovibrionia--5||c__Desulfuromonadia--1||c__Gammaproteobacteria--22||c__Polyangia--1:capture_domain_counter=d__Bacteria--49:capture_family_counter=f__Aquisalimonadaceae--3||f__Azospirillaceae--1||f__Beijerinckiaceae--2||f__Burkholderiaceae--2||f__Desulfomicrobiaceae--5||f__Enterobacteriaceae--1||f__Ferrovaceae--1||f__Hymenobacteraceae--2||f__Kiloniellaceae--1||f__Micromonosporaceae--9||f__Nocardioidaceae--1||f__Oleiphilaceae--2||f__Paenibacillaceae--1||f__Polyangiaceae--1||f__Pseudomonadaceae--10||f__Pseudopelobacteraceae--1||f__Rhodobacteraceae--1||f__Rhodocyclaceae--1||f__S140-43--1||f__Wenzhouxiangellaceae--1||f__Xanthobacteraceae--2:capture_genus_counter=g__Actinoplanes--7||g__Aquisalimonas--3||g__Azonexus--1||g__Azospirillum--1||g__Bradyrhizobium--1||g__CAIVHB01--1||g__Hymenobacter--2||g__Marinobacter--1||g__Marinobacter_A--1||g__Methylobacterium--2||g__NIC37A-2--1||g__Nocardioides--1||g__Paenibacillus_A--1||g__Paraburkholderia--1||g__Pectobacterium--1||g__Pelagibius--1||g__Planosporangium--2||g__Polyangium_A--1||g__Pseudomonas_A--1||g__Pseudomonas_E--9||g__Rhodobacter--1||g__S140-43--1||g__Tardiphaga--1||g__Trichlorobacter--1||g__UBA12183--5||g__Wenzhouxiangella--1:capture_order_counter=o__Azospirillales--1||o__Burkholderiales--4||o__Cytophagales--2||o__Desulfovibrionales--5||o__Enterobacterales--1||o__Geobacterales--1||o__Kiloniellales--1||o__Mycobacteriales--9||o__Nitrococcales--3||o__Paenibacillales--1||o__Polyangiales--1||o__Propionibacteriales--1||o__Pseudomonadales--12||o__Rhizobiales--4||o__Rhodobacterales--1||o__S140-43--1||o__Xanthomonadales--1:capture_phylum_counter=p__Actinobacteriota--10||p__Bacteroidota--2||p__Desulfobacterota--1||p__Desulfobacterota_I--5||p__Firmicutes--1||p__Myxococcota--1||p__Proteobacteria--29:capture_species_counter=s__Actinoplanes cyaneus--2||s__Actinoplanes durhamensis--1||s__Actinoplanes ferrugineus--1||s__Actinoplanes liguriensis--1||s__Actinoplanes utahensis--1||s__Actinoplanes xinjiangensis--1||s__Aquisalimonas sp007127625--3||s__Azonexus sp002470165--1||s__Azospirillum sp003115975--1||s__Bradyrhizobium pachyrhizi--1||s__CAIVHB01 sp903863375--1||s__Hymenobacter psychrophilus--2||s__Marinobacter excellens--1||s__Marinobacter_A sp003789045--1||s__Methylobacterium platani--1||s__Methylobacterium tarhaniae--1||s__NIC37A-2 sp002085155--1||s__Nocardioides sp001427795--1||s__Paenibacillus_A faecis--1||s__Paraburkholderia madseniana--1||s__Pectobacterium sp013449375--1||s__Pelagibius litoralis--1||s__Planosporangium mesophilum--2||s__Polyangium_A brachysporum--1||s__Pseudomonas_A songnenensis--1||s__Pseudomonas_E guariconensis--2||s__Pseudomonas_E kielensis--1||s__Pseudomonas_E putida_C--1||s__Pseudomonas_E sp001945445--3||s__Pseudomonas_E sp002753995--1||s__Pseudomonas_E sp002843585--1||s__Rhodobacter capsulatus--1||s__S140-43 sp015491615--1||s__Tardiphaga sp007018905--1||s__Trichlorobacter sp002419465--1||s__UBA12183 sp003530935--5||s__Wenzhouxiangella sp003565625--1:evalue_avg=4.759125789473683e-28:evalue_max=7.97e-27:evalue_min=7.77e-87:evalue_std=1.8306083572857735e-27:evalue_sum=9.042338999999998e-27:gapopen_avg=0.21052631578947367:gapopen_max=1.0:gapopen_min=0.0:gapopen_std=0.41885390829169555:gapopen_sum=4.0:gtdb_class_counter=c__Actinomycetia--26:gtdb_domain_counter=d__Bacteria--26:gtdb_family_counter=f__Jatrophihabitantaceae--2||f__Micromonosporaceae--24:gtdb_genus_counter=g__Actinoplanes--23||g__Catenuloplanes--1||g__MT45--2:gtdb_order_counter=o__Mycobacteriales--26:gtdb_phylum_counter=p__Actinobacteriota--26:gtdb_species_counter=s__Actinoplanes atraurantiacus--1||s__Actinoplanes couchii--1||s__Actinoplanes cyaneus--2||s__Actinoplanes derwentensis--1||s__Actinoplanes globisporus--1||s__Actinoplanes ianthinogenes--1||s__Actinoplanes italicus--1||s__Actinoplanes liguriensis--1||s__Actinoplanes lutulentus--1||s__Actinoplanes missouriensis--1||s__Actinoplanes octamycinicus--2||s__Actinoplanes palleronii--1||s__Actinoplanes philippinensis--1||s__Actinoplanes rectilineatus--1||s__Actinoplanes sp015704865--1||s__Actinoplanes sp900119315--1||s__Actinoplanes subtropicus--1||s__Actinoplanes teichomyceticus--1||s__Actinoplanes utahensis--2||s__Actinoplanes xinjiangensis--1||s__Catenuloplanes japonicus--1||s__MT45 sp900100325--1||s__MT45 sp900230215--1:heptad_counter=MCP-38H--75:lbd_counter=:lca_tree=f__Micromonosporaceae:length_avg=106.84210526315789:length_max=163.0:length_min=64.0:length_std=33.67205098511018:length_sum=2030.0:mismatch_avg=12.368421052631579:mismatch_max=34.0:mismatch_min=0.0:mismatch_std=8.152780891040182:mismatch_sum=235.0:name=N926453:qcovhsp_avg=98.69473684210526:qcovhsp_max=100.0:qcovhsp_min=95.5:qcovhsp_std=1.5204069938344105:qcovhsp_sum=1875.1999999999998:qend_avg=108.3157894736842:qend_max=163.0:qend_min=64.0:qend_std=34.57528441528226:qend_sum=2058.0:qstart_avg=2.5789473684210527:qstart_max=6.0:qstart_min=1.0:qstart_std=1.8948992782873189:qstart_sum=49.0:ref_name_counter=RS_GCF_000379645.1_protein.faa_NZ_KB903296.1_166@PF00015_full_PFAM.357.528--1||RS_GCF_003001815.1_protein.faa_NZ_PVMZ01000004.1_367@PF00015_full_PFAM.345.519--1||RS_GCF_016862435.1_protein.faa_NZ_BOMY01000030.1_60@PF00015_full_PFAM.333.515--1||RS_GCF_016862435.1_protein.faa_NZ_BOMY01000039.1_163@PF00015_full_PFAM.343.520--3||RS_GCF_016862455.1_protein.faa_NZ_BOMZ01000065.1_24@PF00015_full_PFAM.351.531--4||RS_GCF_016862455.1_protein.faa_NZ_BOMZ01000072.1_58@PF00015_full_PFAM.342.519--2||RS_GCF_900215205.1_protein.faa_NZ_OBDY01000027.1_142@PF00015_full_PFAM.333.412--7:scovhsp_avg=78.34210526315789:scovhsp_max=93.7:scovhsp_min=54.8:scovhsp_std=13.483624462842725:scovhsp_sum=1488.5:send_avg=110.78947368421052:send_max=174.0:send_min=65.0:send_std=37.561178166601195:send_sum=2105.0:sstart_avg=5.052631578947368:sstart_max=27.0:sstart_min=1.0:sstart_std=8.323151674766573:sstart_sum=96.0],(((((40fcf775-cd95-4d8a-ba7c-c88ed0269867_2@MCPsignal.48.120:5e-09[&&NHX:Sample=rhizpot1:Type=capture:capture_class=c__Gammaproteobacteria:capture_domain=d__Bacteria:capture_family=f__Rhodocyclaceae:capture_genus=g__Azonexus:capture_order=o__Burkholderiales:capture_phylum=p__Proteobacteria:capture_species=s__Azonexus sp002470165:heptad=MCP-38H],(61a010f3-8347-403c-a604-fab8a4bb31cd_3@MCPsignal.160.232:0.0115013[&&NHX:Sample=rhizpot1:Type=capture:capture_class=c__Gammaproteobacteria:capture_domain=d__Bacteria:capture_family=f__Rhodocyclaceae:capture_genus=g__Azonexus:capture_order=o__Burkholderiales:capture_phylum=p__Proteobacteria:capture_species=s__Azonexus sp002470165:heptad=MCP-38H],(42010c75-41e8-4d0e-a79c-0aede0d17fc6_2@MCPsignal.160.232:5e-09[&&NHX:Sample=rhizpot1:Type=capture:capture_class=c__Gammaproteobacteria:capture_domain=d__Bacteria:capture_family=f__Rhodocyclaceae:capture_genus=g__Azonexus:capture_order=o__Burkholderiales:capture_phylum=p__Proteobacteria:capture_species=s__Azonexus sp002470165:heptad=MCP-38H],(64169fdf-d929-548d-982f-37858d7d8afd_2@MCPsignal.269.341:5e-09[&&NHX:Sample=rhizpot3:Type=capture:capture_class=c__Alphaproteobacteria:capture_domain=d__Bacteria:capture_family=f__Azospirillaceae:capture_genus=g__Azospirillum:capture_order=o__Azospirillales:capture_phylum=p__Proteobacteria:capture_species=s__Azospirillum brasilense_B:heptad=MCP-38H],b6d3bd7c-06b6-497c-adcb-d3e094908d68_5@MCPsignal.4.112:0.15057[&&NHX:Sample=rhizpot3:Type=capture:capture_class=c__Actinomycetia:capture_domain=d__Bacteria:capture_family=f__Micromonosporaceae:capture_genus=g__Actinoplanes:capture_order=o__Mycobacteriales:capture_phylum=p__Actinobacteriota:capture_species=s__Actinoplanes liguriensis:heptad=MCP-38H])0.843:0.0177244[&&NHX:Sample_counter=rhizpot3--2:Type_counter=capture--2:capture_class_counter=c__Actinomycetia--1||c__Alphaproteobacteria--1:capture_domain_counter=d__Bacteria--2:capture_family_counter=f__Azospirillaceae--1||f__Micromonosporaceae--1:capture_genus_counter=g__Actinoplanes--1||g__Azospirillum--1:capture_order_counter=o__Azospirillales--1||o__Mycobacteriales--1:capture_phylum_counter=p__Actinobacteriota--1||p__Proteobacteria--1:capture_species_counter=s__Actinoplanes liguriensis--1||s__Azospirillum brasilense_B--1:gtdb_class_counter=:gtdb_domain_counter=:gtdb_family_counter=:gtdb_genus_counter=:gtdb_order_counter=:gtdb_phylum_counter=:gtdb_species_counter=:heptad_counter=MCP-38H--2:lbd_counter=:name=N926459:ref_name_counter=])0:5e-09[&&NHX:Sample_counter=rhizpot1--1||rhizpot3--2:Type_counter=capture--3:capture_class_counter=c__Actinomycetia--1||c__Alphaproteobacteria--1||c__Gammaproteobacteria--1:capture_domain_counter=d__Bacteria--3:capture_family_counter=f__Azospirillaceae--1||f__Micromonosporaceae--1||f__Rhodocyclaceae--1:capture_genus_counter=g__Actinoplanes--1||g__Azonexus--1||g__Azospirillum--1:capture_order_counter=o__Azospirillales--1||o__Burkholderiales--1||o__Mycobacteriales--1:capture_phylum_counter=p__Actinobacteriota--1||p__Proteobacteria--2:capture_species_counter=s__Actinoplanes liguriensis--1||s__Azonexus sp002470165--1||s__Azospirillum brasilense_B--1:gtdb_class_counter=:gtdb_domain_counter=:gtdb_family_counter=:gtdb_genus_counter=:gtdb_order_counter=:gtdb_phylum_counter=:gtdb_species_counter=:heptad_counter=MCP-38H--3:lbd_counter=:name=N926460:ref_name_counter=])0.841:0.0197379[&&NHX:Sample_counter=rhizpot1--2||rhizpot3--2:Type_counter=capture--4:capture_class_counter=c__Actinomycetia--1||c__Alphaproteobacteria--1||c__Gammaproteobacteria--2:capture_domain_counter=d__Bacteria--4:capture_family_counter=f__Azospirillaceae--1||f__Micromonosporaceae--1||f__Rhodocyclaceae--2:capture_genus_counter=g__Actinoplanes--1||g__Azonexus--2||g__Azospirillum--1:capture_order_counter=o__Azospirillales--1||o__Burkholderiales--2||o__Mycobacteriales--1:capture_phylum_counter=p__Actinobacteriota--1||p__Proteobacteria--3:capture_species_counter=s__Actinoplanes liguriensis--1||s__Azonexus sp002470165--2||s__Azospirillum brasilense_B--1:gtdb_class_counter=:gtdb_domain_counter=:gtdb_family_counter=:gtdb_genus_counter=:gtdb_order_counter=:gtdb_phylum_counter=:gtdb_species_counter=:heptad_counter=MCP-38H--4:lbd_counter=:name=N926461:ref_name_counter=])0.874:0.0417031[&&NHX:Sample_counter=rhizpot1--3||rhizpot3--2:Type_counter=capture--5:capture_class_counter=c__Actinomycetia--1||c__Alphaproteobacteria--1||c__Gammaproteobacteria--3:capture_domain_counter=d__Bacteria--5:capture_family_counter=f__Azospirillaceae--1||f__Micromonosporaceae--1||f__Rhodocyclaceae--3:capture_genus_counter=g__Actinoplanes--1||g__Azonexus--3||g__Azospirillum--1:capture_order_counter=o__Azospirillales--1||o__Burkholderiales--3||o__Mycobacteriales--1:capture_phylum_counter=p__Actinobacteriota--1||p__Proteobacteria--4:capture_species_counter=s__Actinoplanes liguriensis--1||s__Azonexus sp002470165--3||s__Azospirillum brasilense_B--1:gtdb_class_counter=:gtdb_domain_counter=:gtdb_family_counter=:gtdb_genus_counter=:gtdb_order_counter=:gtdb_phylum_counter=:gtdb_species_counter=:heptad_counter=MCP-38H--5:lbd_counter=:name=N926462:ref_name_counter=],((87d0f0c9-d284-4b08-be95-2b179b7ae8f0_6@MCPsignal.22.103:0.2081[&&NHX:Sample=rhizpot1:Type=capture:capture_class=c__Alphaproteobacteria:capture_domain=d__Bacteria:capture_family=f__Sphingomonadaceae:capture_genus=g__Novosphingobium:capture_order=o__Sphingomonadales:capture_phylum=p__Proteobacteria:capture_species=s__Novosphingobium sp006874585:heptad=MCP-38H],895381ed-d64b-4e16-bae3-110d642789ff_4@MCPsignal.200.272:5e-09[&&NHX:Sample=rhizpot3:Type=capture:capture_class=c__Alphaproteobacteria:capture_domain=d__Bacteria:capture_family=f__Azospirillaceae:capture_genus=g__Azospirillum:capture_order=o__Azospirillales:capture_phylum=p__Proteobacteria:capture_species=s__Azospirillum brasilense_B:heptad=MCP-38H])0.404:0.0126506[&&NHX:Sample_counter=rhizpot1--1||rhizpot3--1:Type_counter=capture--2:capture_class_counter=c__Alphaproteobacteria--2:capture_domain_counter=d__Bacteria--2:capture_family_counter=f__Azospirillaceae--1||f__Sphingomonadaceae--1:capture_genus_counter=g__Azospirillum--1||g__Novosphingobium--1:capture_order_counter=o__Azospirillales--1||o__Sphingomonadales--1:capture_phylum_counter=p__Proteobacteria--2:capture_species_counter=s__Azospirillum brasilense_B--1||s__Novosphingobium sp006874585--1:gtdb_class_counter=:gtdb_domain_counter=:gtdb_family_counter=:gtdb_genus_counter=:gtdb_order_counter=:gtdb_phylum_counter=:gtdb_species_counter=:heptad_counter=MCP-38H--2:lbd_counter=:name=N926465:ref_name_counter=],(7f9c1c3a-046e-4d8e-88c0-d9c509a1b578_4@MCPsignal.33.95:5e-09[&&NHX:Sample=rhizpot1:Type=capture:capture_class=c__Alphaproteobacteria:capture_domain=d__Bacteria:capture_family=f__Sphingomonadaceae:capture_genus=g__Sphingomonas_G:capture_order=o__Sphingomonadales:capture_phylum=p__Proteobacteria:capture_species=s__Sphingomonas_G montana:heptad=MCP-38H],97ca7005-1a27-4b3c-a020-a4a23c3c21f3_3@MCPsignal.42.114:5e-09[&&NHX:Sample=rhizpot1:Type=capture:capture_class=c__Alphaproteobacteria:capture_domain=d__Bacteria:capture_family=f__Sphingomonadaceae:capture_genus=g__Sphingomonas:capture_order=o__Sphingomonadales:capture_phylum=p__Proteobacteria:capture_species=s__Sphingomonas carotinifaciens:heptad=MCP-38H])0.803:0.0112686[&&NHX:Sample_counter=rhizpot1--2:Type_counter=capture--2:capture_class_counter=c__Alphaproteobacteria--2:capture_domain_counter=d__Bacteria--2:capture_family_counter=f__Sphingomonadaceae--2:capture_genus_counter=g__Sphingomonas--1||g__Sphingomonas_G--1:capture_order_counter=o__Sphingomonadales--2:capture_phylum_counter=p__Proteobacteria--2:capture_species_counter=s__Sphingomonas carotinifaciens--1||s__Sphingomonas_G montana--1:gtdb_class_counter=:gtdb_domain_counter=:gtdb_family_counter=:gtdb_genus_counter=:gtdb_order_counter=:gtdb_phylum_counter=:gtdb_species_counter=:heptad_counter=MCP-38H--2:lbd_counter=:name=N926468:ref_name_counter=])0.854:0.0339465[&&NHX:Sample_counter=rhizpot1--3||rhizpot3--1:Type_counter=capture--4:capture_class_counter=c__Alphaproteobacteria--4:capture_domain_counter=d__Bacteria--4:capture_family_counter=f__Azospirillaceae--1||f__Sphingomonadaceae--3:capture_genus_counter=g__Azospirillum--1||g__Novosphingobium--1||g__Sphingomonas--1||g__Sphingomonas_G--1:capture_order_counter=o__Azospirillales--1||o__Sphingomonadales--3:capture_phylum_counter=p__Proteobacteria--4:capture_species_counter=s__Azospirillum brasilense_B--1||s__Novosphingobium sp006874585--1||s__Sphingomonas carotinifaciens--1||s__Sphingomonas_G montana--1:gtdb_class_counter=:gtdb_domain_counter=:gtdb_family_counter=:gtdb_genus_counter=:gtdb_order_counter=:gtdb_phylum_counter=:gtdb_species_counter=:heptad_counter=MCP-38H--4:lbd_counter=:name=N926469:ref_name_counter=])0.804:0.031841[&&NHX:Sample_counter=rhizpot1--6||rhizpot3--3:Type_counter=capture--9:capture_class_counter=c__Actinomycetia--1||c__Alphaproteobacteria--5||c__Gammaproteobacteria--3:capture_domain_counter=d__Bacteria--9:capture_family_counter=f__Azospirillaceae--2||f__Micromonosporaceae--1||f__Rhodocyclaceae--3||f__Sphingomonadaceae--3:capture_genus_counter=g__Actinoplanes--1||g__Azonexus--3||g__Azospirillum--2||g__Novosphingobium--1||g__Sphingomonas--1||g__Sphingomonas_G--1:capture_order_counter=o__Azospirillales--2||o__Burkholderiales--3||o__Mycobacteriales--1||o__Sphingomonadales--3:capture_phylum_counter=p__Actinobacteriota--1||p__Proteobacteria--8:capture_species_counter=s__Actinoplanes liguriensis--1||s__Azonexus sp002470165--3||s__Azospirillum brasilense_B--2||s__Novosphingobium sp006874585--1||s__Sphingomonas carotinifaciens--1||s__Sphingomonas_G montana--1:gtdb_class_counter=:gtdb_domain_counter=:gtdb_family_counter=:gtdb_genus_counter=:gtdb_order_counter=:gtdb_phylum_counter=:gtdb_species_counter=:heptad_counter=MCP-38H--9:lbd_counter=:name=N926470:ref_name_counter=],(44650ba8-870e-41c1-a6a3-0d8e61f0f829_2@MCPsignal.86.203:0.0599782[&&NHX:Sample=rhiztom1:Type=capture:capture_class=c__Alphaproteobacteria:capture_domain=d__Bacteria:capture_family=f__Caulobacteraceae:capture_genus=g__Phenylobacterium:capture_order=o__Caulobacterales:capture_phylum=p__Proteobacteria:capture_species=s__Phenylobacterium sp004299445:heptad=MCP-38H],00478255-0e72-4401-ad43-06be7bbed72d_4@MCPsignal.282.367:0.0259649[&&NHX:Sample=rhizpot1:Type=capture:capture_class=c__Actinomycetia:capture_domain=d__Bacteria:capture_family=f__Micromonosporaceae:capture_genus=g__Planosporangium:capture_order=o__Mycobacteriales:capture_phylum=p__Actinobacteriota:capture_species=s__Planosporangium mesophilum:heptad=MCP-38H])0.815:0.0328868[&&NHX:Sample_counter=rhizpot1--1||rhiztom1--1:Type_counter=capture--2:capture_class_counter=c__Actinomycetia--1||c__Alphaproteobacteria--1:capture_domain_counter=d__Bacteria--2:capture_family_counter=f__Caulobacteraceae--1||f__Micromonosporaceae--1:capture_genus_counter=g__Phenylobacterium--1||g__Planosporangium--1:capture_order_counter=o__Caulobacterales--1||o__Mycobacteriales--1:capture_phylum_counter=p__Actinobacteriota--1||p__Proteobacteria--1:capture_species_counter=s__Phenylobacterium sp004299445--1||s__Planosporangium mesophilum--1:gtdb_class_counter=:gtdb_domain_counter=:gtdb_family_counter=:gtdb_genus_counter=:gtdb_order_counter=:gtdb_phylum_counter=:gtdb_species_counter=:heptad_counter=MCP-38H--2:lbd_counter=:name=N926473:ref_name_counter=])0.717:0.0129575[&&NHX:Sample_counter=rhizpot1--7||rhizpot3--3||rhiztom1--1:Type_counter=capture--11:capture_class_counter=c__Actinomycetia--2||c__Alphaproteobacteria--6||c__Gammaproteobacteria--3:capture_domain_counter=d__Bacteria--11:capture_family_counter=f__Azospirillaceae--2||f__Caulobacteraceae--1||f__Micromonosporaceae--2||f__Rhodocyclaceae--3||f__Sphingomonadaceae--3:capture_genus_counter=g__Actinoplanes--1||g__Azonexus--3||g__Azospirillum--2||g__Novosphingobium--1||g__Phenylobacterium--1||g__Planosporangium--1||g__Sphingomonas--1||g__Sphingomonas_G--1:capture_order_counter=o__Azospirillales--2||o__Burkholderiales--3||o__Caulobacterales--1||o__Mycobacteriales--2||o__Sphingomonadales--3:capture_phylum_counter=p__Actinobacteriota--2||p__Proteobacteria--9:capture_species_counter=s__Actinoplanes liguriensis--1||s__Azonexus sp002470165--3||s__Azospirillum brasilense_B--2||s__Novosphingobium sp006874585--1||s__Phenylobacterium sp004299445--1||s__Planosporangium mesophilum--1||s__Sphingomonas carotinifaciens--1||s__Sphingomonas_G montana--1:gtdb_class_counter=:gtdb_domain_counter=:gtdb_family_counter=:gtdb_genus_counter=:gtdb_order_counter=:gtdb_phylum_counter=:gtdb_species_counter=:heptad_counter=MCP-38H--11:lbd_counter=:name=N926474:ref_name_counter=],(((1846b729-8351-5894-a0fd-97640a8d0c34_5@MCPsignal.43.117:5e-09[&&NHX:Sample=rhizpot3:Type=capture:capture_class=c__Actinomycetia:capture_domain=d__Bacteria:capture_family=f__Micromonosporaceae:capture_genus=g__Actinoplanes:capture_order=o__Mycobacteriales:capture_phylum=p__Actinobacteriota:capture_species=s__Actinoplanes ferrugineus:heptad=MCP-38H],18d39b0a-0ca3-495c-8c62-616a84fffef9_2@MCPsignal.282.443:0.113848[&&NHX:Sample=rhizpot2:Type=capture:besthit=78.1:bitscore=191.0:capture_class=c__Gammaproteobacteria:capture_domain=d__Bacteria:capture_family=f__Rhodocyclaceae:capture_genus=g__Niveibacterium:capture_order=o__Burkholderiales:capture_phylum=p__Proteobacteria:capture_species=s__Niveibacterium microcysteis:evalue=2.97e-62:gapopen=0.0:heptad=MCP-38H:length=155.0:mismatch=34.0:qcovhsp=96.3:qend=161.0:qstart=7.0:ref_name=RS_GCF_018332695.1_protein.faa_NZ_BOQN01000016.1_50@PF00015_full_PFAM.123.297:scovhsp=89.1:send=155.0:sstart=1.0])0:5e-09[&&NHX:Sample_counter=rhizpot2--1||rhizpot3--1:Type_counter=capture--2:besthit_avg=78.1:besthit_max=78.1:besthit_min=78.1:besthit_std=0:besthit_sum=78.1:bitscore_avg=191.0:bitscore_max=191.0:bitscore_min=191.0:bitscore_std=0:bitscore_sum=191.0:capture_class_counter=c__Actinomycetia--1||c__Gammaproteobacteria--1:capture_domain_counter=d__Bacteria--2:capture_family_counter=f__Micromonosporaceae--1||f__Rhodocyclaceae--1:capture_genus_counter=g__Actinoplanes--1||g__Niveibacterium--1:capture_order_counter=o__Burkholderiales--1||o__Mycobacteriales--1:capture_phylum_counter=p__Actinobacteriota--1||p__Proteobacteria--1:capture_species_counter=s__Actinoplanes ferrugineus--1||s__Niveibacterium microcysteis--1:evalue_avg=2.97e-62:evalue_max=2.97e-62:evalue_min=2.97e-62:evalue_std=0:evalue_sum=2.97e-62:gapopen_avg=0.0:gapopen_max=0.0:gapopen_min=0.0:gapopen_std=0:gapopen_sum=0.0:gtdb_class_counter=:gtdb_domain_counter=:gtdb_family_counter=:gtdb_genus_counter=:gtdb_order_counter=:gtdb_phylum_counter=:gtdb_species_counter=:heptad_counter=MCP-38H--2:lbd_counter=:length_avg=155.0:length_max=155.0:length_min=155.0:length_std=0:length_sum=155.0:mismatch_avg=34.0:mismatch_max=34.0:mismatch_min=34.0:mismatch_std=0:mismatch_sum=34.0:name=N926477:qcovhsp_avg=96.3:qcovhsp_max=96.3:qcovhsp_min=96.3:qcovhsp_std=0:qcovhsp_sum=96.3:qend_avg=161.0:qend_max=161.0:qend_min=161.0:qend_std=0:qend_sum=161.0:qstart_avg=7.0:qstart_max=7.0:qstart_min=7.0:qstart_std=0:qstart_sum=7.0:ref_name_counter=RS_GCF_018332695.1_protein.faa_NZ_BOQN01000016.1_50@PF00015_full_PFAM.123.297--1:scovhsp_avg=89.1:scovhsp_max=89.1:scovhsp_min=89.1:scovhsp_std=0:scovhsp_sum=89.1:send_avg=155.0:send_max=155.0:send_min=155.0:send_std=0:send_sum=155.0:sstart_avg=1.0:sstart_max=1.0:sstart_min=1.0:sstart_std=0:sstart_sum=1.0],19801665-41e4-42d9-acc1-ec439e400de6_6@MCPsignal.372.460:5e-09[&&NHX:Sample=rhizpot3:Type=capture:capture_class=c__Desulfuromonadia:capture_domain=d__Bacteria:capture_family=f__Desulfuromonadaceae:capture_genus=g__Pseudodesulfuromonas:capture_order=o__Desulfuromonadales:capture_phylum=p__Desulfobacterota:capture_species=s__Pseudodesulfuromonas sp016936455:heptad=MCP-38H])0:5e-09[&&NHX:Sample_counter=rhizpot2--1||rhizpot3--2:Type_counter=capture--3:besthit_avg=78.1:besthit_max=78.1:besthit_min=78.1:besthit_std=0:besthit_sum=78.1:bitscore_avg=191.0:bitscore_max=191.0:bitscore_min=191.0:bitscore_std=0:bitscore_sum=191.0:capture_class_counter=c__Actinomycetia--1||c__Desulfuromonadia--1||c__Gammaproteobacteria--1:capture_domain_counter=d__Bacteria--3:capture_family_counter=f__Desulfuromonadaceae--1||f__Micromonosporaceae--1||f__Rhodocyclaceae--1:capture_genus_counter=g__Actinoplanes--1||g__Niveibacterium--1||g__Pseudodesulfuromonas--1:capture_order_counter=o__Burkholderiales--1||o__Desulfuromonadales--1||o__Mycobacteriales--1:capture_phylum_counter=p__Actinobacteriota--1||p__Desulfobacterota--1||p__Proteobacteria--1:capture_species_counter=s__Actinoplanes ferrugineus--1||s__Niveibacterium microcysteis--1||s__Pseudodesulfuromonas sp016936455--1:evalue_avg=2.97e-62:evalue_max=2.97e-62:evalue_min=2.97e-62:evalue_std=0:evalue_sum=2.97e-62:gapopen_avg=0.0:gapopen_max=0.0:gapopen_min=0.0:gapopen_std=0:gapopen_sum=0.0:gtdb_class_counter=:gtdb_domain_counter=:gtdb_family_counter=:gtdb_genus_counter=:gtdb_order_counter=:gtdb_phylum_counter=:gtdb_species_counter=:heptad_counter=MCP-38H--3:lbd_counter=:length_avg=155.0:length_max=155.0:length_min=155.0:length_std=0:length_sum=155.0:mismatch_avg=34.0:mismatch_max=34.0:mismatch_min=34.0:mismatch_std=0:mismatch_sum=34.0:name=N926479:qcovhsp_avg=96.3:qcovhsp_max=96.3:qcovhsp_min=96.3:qcovhsp_std=0:qcovhsp_sum=96.3:qend_avg=161.0:qend_max=161.0:qend_min=161.0:qend_std=0:qend_sum=161.0:qstart_avg=7.0:qstart_max=7.0:qstart_min=7.0:qstart_std=0:qstart_sum=7.0:ref_name_counter=RS_GCF_018332695.1_protein.faa_NZ_BOQN01000016.1_50@PF00015_full_PFAM.123.297--1:scovhsp_avg=89.1:scovhsp_max=89.1:scovhsp_min=89.1:scovhsp_std=0:scovhsp_sum=89.1:send_avg=155.0:send_max=155.0:send_min=155.0:send_std=0:send_sum=155.0:sstart_avg=1.0:sstart_max=1.0:sstart_min=1.0:sstart_std=0:sstart_sum=1.0],(cc32cb79-1bb4-54a7-8766-401ba67a9c11_6@MCPsignal.31.116:0.0270984[&&NHX:Sample=rhizpot1:Type=capture:capture_class=c__Actinomycetia:capture_domain=d__Bacteria:capture_family=f__Geodermatophilaceae:capture_genus=g__Geodermatophilus:capture_order=o__Mycobacteriales:capture_phylum=p__Actinobacteriota:capture_species=s__Geodermatophilus amargosae:heptad=MCP-38H],6a315a88-b460-49ba-935f-cc623db1b8a0_5@MCPsignal.24.110:0.0262931[&&NHX:Sample=rhizpot2:Type=capture:capture_class=c__Gammaproteobacteria:capture_domain=d__Bacteria:capture_family=f__Rhodocyclaceae:capture_genus=g__Niveibacterium:capture_order=o__Burkholderiales:capture_phylum=p__Proteobacteria:capture_species=s__Niveibacterium microcysteis:heptad=MCP-38H])0.338:0.0304187[&&NHX:Sample_counter=rhizpot1--1||rhizpot2--1:Type_counter=capture--2:capture_class_counter=c__Actinomycetia--1||c__Gammaproteobacteria--1:capture_domain_counter=d__Bacteria--2:capture_family_counter=f__Geodermatophilaceae--1||f__Rhodocyclaceae--1:capture_genus_counter=g__Geodermatophilus--1||g__Niveibacterium--1:capture_order_counter=o__Burkholderiales--1||o__Mycobacteriales--1:capture_phylum_counter=p__Actinobacteriota--1||p__Proteobacteria--1:capture_species_counter=s__Geodermatophilus amargosae--1||s__Niveibacterium microcysteis--1:gtdb_class_counter=:gtdb_domain_counter=:gtdb_family_counter=:gtdb_genus_counter=:gtdb_order_counter=:gtdb_phylum_counter=:gtdb_species_counter=:heptad_counter=MCP-38H--2:lbd_counter=:name=N926482:ref_name_counter=])0.765:0.0100931[&&NHX:Sample_counter=rhizpot1--1||rhizpot2--2||rhizpot3--2:Type_counter=capture--5:besthit_avg=78.1:besthit_max=78.1:besthit_min=78.1:besthit_std=0:besthit_sum=78.1:bitscore_avg=191.0:bitscore_max=191.0:bitscore_min=191.0:bitscore_std=0:bitscore_sum=191.0:capture_class_counter=c__Actinomycetia--2||c__Desulfuromonadia--1||c__Gammaproteobacteria--2:capture_domain_counter=d__Bacteria--5:capture_family_counter=f__Desulfuromonadaceae--1||f__Geodermatophilaceae--1||f__Micromonosporaceae--1||f__Rhodocyclaceae--2:capture_genus_counter=g__Actinoplanes--1||g__Geodermatophilus--1||g__Niveibacterium--2||g__Pseudodesulfuromonas--1:capture_order_counter=o__Burkholderiales--2||o__Desulfuromonadales--1||o__Mycobacteriales--2:capture_phylum_counter=p__Actinobacteriota--2||p__Desulfobacterota--1||p__Proteobacteria--2:capture_species_counter=s__Actinoplanes ferrugineus--1||s__Geodermatophilus amargosae--1||s__Niveibacterium microcysteis--2||s__Pseudodesulfuromonas sp016936455--1:evalue_avg=2.97e-62:evalue_max=2.97e-62:evalue_min=2.97e-62:evalue_std=0:evalue_sum=2.97e-62:gapopen_avg=0.0:gapopen_max=0.0:gapopen_min=0.0:gapopen_std=0:gapopen_sum=0.0:gtdb_class_counter=:gtdb_domain_counter=:gtdb_family_counter=:gtdb_genus_counter=:gtdb_order_counter=:gtdb_phylum_counter=:gtdb_species_counter=:heptad_counter=MCP-38H--5:lbd_counter=:length_avg=155.0:length_max=155.0:length_min=155.0:length_std=0:length_sum=155.0:mismatch_avg=34.0:mismatch_max=34.0:mismatch_min=34.0:mismatch_std=0:mismatch_sum=34.0:name=N926483:qcovhsp_avg=96.3:qcovhsp_max=96.3:qcovhsp_min=96.3:qcovhsp_std=0:qcovhsp_sum=96.3:qend_avg=161.0:qend_max=161.0:qend_min=161.0:qend_std=0:qend_sum=161.0:qstart_avg=7.0:qstart_max=7.0:qstart_min=7.0:qstart_std=0:qstart_sum=7.0:ref_name_counter=RS_GCF_018332695.1_protein.faa_NZ_BOQN01000016.1_50@PF00015_full_PFAM.123.297--1:scovhsp_avg=89.1:scovhsp_max=89.1:scovhsp_min=89.1:scovhsp_std=0:scovhsp_sum=89.1:send_avg=155.0:send_max=155.0:send_min=155.0:send_std=0:send_sum=155.0:sstart_avg=1.0:sstart_max=1.0:sstart_min=1.0:sstart_std=0:sstart_sum=1.0])0.903:0.0391229[&&NHX:Sample_counter=rhizpot1--8||rhizpot2--2||rhizpot3--5||rhiztom1--1:Type_counter=capture--16:besthit_avg=78.1:besthit_max=78.1:besthit_min=78.1:besthit_std=0:besthit_sum=78.1:bitscore_avg=191.0:bitscore_max=191.0:bitscore_min=191.0:bitscore_std=0:bitscore_sum=191.0:capture_class_counter=c__Actinomycetia--4||c__Alphaproteobacteria--6||c__Desulfuromonadia--1||c__Gammaproteobacteria--5:capture_domain_counter=d__Bacteria--16:capture_family_counter=f__Azospirillaceae--2||f__Caulobacteraceae--1||f__Desulfuromonadaceae--1||f__Geodermatophilaceae--1||f__Micromonosporaceae--3||f__Rhodocyclaceae--5||f__Sphingomonadaceae--3:capture_genus_counter=g__Actinoplanes--2||g__Azonexus--3||g__Azospirillum--2||g__Geodermatophilus--1||g__Niveibacterium--2||g__Novosphingobium--1||g__Phenylobacterium--1||g__Planosporangium--1||g__Pseudodesulfuromonas--1||g__Sphingomonas--1||g__Sphingomonas_G--1:capture_order_counter=o__Azospirillales--2||o__Burkholderiales--5||o__Caulobacterales--1||o__Desulfuromonadales--1||o__Mycobacteriales--4||o__Sphingomonadales--3:capture_phylum_counter=p__Actinobacteriota--4||p__Desulfobacterota--1||p__Proteobacteria--11:capture_species_counter=s__Actinoplanes ferrugineus--1||s__Actinoplanes liguriensis--1||s__Azonexus sp002470165--3||s__Azospirillum brasilense_B--2||s__Geodermatophilus amargosae--1||s__Niveibacterium microcysteis--2||s__Novosphingobium sp006874585--1||s__Phenylobacterium sp004299445--1||s__Planosporangium mesophilum--1||s__Pseudodesulfuromonas sp016936455--1||s__Sphingomonas carotinifaciens--1||s__Sphingomonas_G montana--1:evalue_avg=2.97e-62:evalue_max=2.97e-62:evalue_min=2.97e-62:evalue_std=0:evalue_sum=2.97e-62:gapopen_avg=0.0:gapopen_max=0.0:gapopen_min=0.0:gapopen_std=0:gapopen_sum=0.0:gtdb_class_counter=:gtdb_domain_counter=:gtdb_family_counter=:gtdb_genus_counter=:gtdb_order_counter=:gtdb_phylum_counter=:gtdb_species_counter=:heptad_counter=MCP-38H--16:lbd_counter=:length_avg=155.0:length_max=155.0:length_min=155.0:length_std=0:length_sum=155.0:mismatch_avg=34.0:mismatch_max=34.0:mismatch_min=34.0:mismatch_std=0:mismatch_sum=34.0:name=N926484:qcovhsp_avg=96.3:qcovhsp_max=96.3:qcovhsp_min=96.3:qcovhsp_std=0:qcovhsp_sum=96.3:qend_avg=161.0:qend_max=161.0:qend_min=161.0:qend_std=0:qend_sum=161.0:qstart_avg=7.0:qstart_max=7.0:qstart_min=7.0:qstart_std=0:qstart_sum=7.0:ref_name_counter=RS_GCF_018332695.1_protein.faa_NZ_BOQN01000016.1_50@PF00015_full_PFAM.123.297--1:scovhsp_avg=89.1:scovhsp_max=89.1:scovhsp_min=89.1:scovhsp_std=0:scovhsp_sum=89.1:send_avg=155.0:send_max=155.0:send_min=155.0:send_std=0:send_sum=155.0:sstart_avg=1.0:sstart_max=1.0:sstart_min=1.0:sstart_std=0:sstart_sum=1.0],(c53b7c95-0275-5bee-a853-b56260085f32_1@MCPsignal.136.226:5e-09[&&NHX:Sample=rhizpot1:Type=capture:capture_class=c__Actinomycetia:capture_domain=d__Bacteria:capture_family=f__Micromonosporaceae:capture_genus=g__Actinoplanes:capture_order=o__Mycobacteriales:capture_phylum=p__Actinobacteriota:capture_species=s__Actinoplanes utahensis:heptad=MCP-38H],c8828be7-8d18-4a47-bcaa-e16ca8cea744_5@MCPsignal.365.481:5e-09[&&NHX:Sample=rhizpot3:Type=capture:capture_class=c__Desulfuromonadia:capture_domain=d__Bacteria:capture_family=f__Desulfuromonadaceae:capture_genus=g__Pseudodesulfuromonas:capture_order=o__Desulfuromonadales:capture_phylum=p__Desulfobacterota:capture_species=s__Pseudodesulfuromonas sp016936455:heptad=MCP-38H])0.48:0.0220209[&&NHX:Sample_counter=rhizpot1--1||rhizpot3--1:Type_counter=capture--2:capture_class_counter=c__Actinomycetia--1||c__Desulfuromonadia--1:capture_domain_counter=d__Bacteria--2:capture_family_counter=f__Desulfuromonadaceae--1||f__Micromonosporaceae--1:capture_genus_counter=g__Actinoplanes--1||g__Pseudodesulfuromonas--1:capture_order_counter=o__Desulfuromonadales--1||o__Mycobacteriales--1:capture_phylum_counter=p__Actinobacteriota--1||p__Desulfobacterota--1:capture_species_counter=s__Actinoplanes utahensis--1||s__Pseudodesulfuromonas sp016936455--1:gtdb_class_counter=:gtdb_domain_counter=:gtdb_family_counter=:gtdb_genus_counter=:gtdb_order_counter=:gtdb_phylum_counter=:gtdb_species_counter=:heptad_counter=MCP-38H--2:lbd_counter=:name=N926487:ref_name_counter=])0.983:0.0660058[&&NHX:Sample_counter=rhizpot1--9||rhizpot2--2||rhizpot3--6||rhiztom1--1:Type_counter=capture--18:besthit_avg=78.1:besthit_max=78.1:besthit_min=78.1:besthit_std=0:besthit_sum=78.1:bitscore_avg=191.0:bitscore_max=191.0:bitscore_min=191.0:bitscore_std=0:bitscore_sum=191.0:capture_class_counter=c__Actinomycetia--5||c__Alphaproteobacteria--6||c__Desulfuromonadia--2||c__Gammaproteobacteria--5:capture_domain_counter=d__Bacteria--18:capture_family_counter=f__Azospirillaceae--2||f__Caulobacteraceae--1||f__Desulfuromonadaceae--2||f__Geodermatophilaceae--1||f__Micromonosporaceae--4||f__Rhodocyclaceae--5||f__Sphingomonadaceae--3:capture_genus_counter=g__Actinoplanes--3||g__Azonexus--3||g__Azospirillum--2||g__Geodermatophilus--1||g__Niveibacterium--2||g__Novosphingobium--1||g__Phenylobacterium--1||g__Planosporangium--1||g__Pseudodesulfuromonas--2||g__Sphingomonas--1||g__Sphingomonas_G--1:capture_order_counter=o__Azospirillales--2||o__Burkholderiales--5||o__Caulobacterales--1||o__Desulfuromonadales--2||o__Mycobacteriales--5||o__Sphingomonadales--3:capture_phylum_counter=p__Actinobacteriota--5||p__Desulfobacterota--2||p__Proteobacteria--11:capture_species_counter=s__Actinoplanes ferrugineus--1||s__Actinoplanes liguriensis--1||s__Actinoplanes utahensis--1||s__Azonexus sp002470165--3||s__Azospirillum brasilense_B--2||s__Geodermatophilus amargosae--1||s__Niveibacterium microcysteis--2||s__Novosphingobium sp006874585--1||s__Phenylobacterium sp004299445--1||s__Planosporangium mesophilum--1||s__Pseudodesulfuromonas sp016936455--2||s__Sphingomonas carotinifaciens--1||s__Sphingomonas_G montana--1:evalue_avg=2.97e-62:evalue_max=2.97e-62:evalue_min=2.97e-62:evalue_std=0:evalue_sum=2.97e-62:gapopen_avg=0.0:gapopen_max=0.0:gapopen_min=0.0:gapopen_std=0:gapopen_sum=0.0:gtdb_class_counter=:gtdb_domain_counter=:gtdb_family_counter=:gtdb_genus_counter=:gtdb_order_counter=:gtdb_phylum_counter=:gtdb_species_counter=:heptad_counter=MCP-38H--18:lbd_counter=:length_avg=155.0:length_max=155.0:length_min=155.0:length_std=0:length_sum=155.0:mismatch_avg=34.0:mismatch_max=34.0:mismatch_min=34.0:mismatch_std=0:mismatch_sum=34.0:name=N926488:qcovhsp_avg=96.3:qcovhsp_max=96.3:qcovhsp_min=96.3:qcovhsp_std=0:qcovhsp_sum=96.3:qend_avg=161.0:qend_max=161.0:qend_min=161.0:qend_std=0:qend_sum=161.0:qstart_avg=7.0:qstart_max=7.0:qstart_min=7.0:qstart_std=0:qstart_sum=7.0:ref_name_counter=RS_GCF_018332695.1_protein.faa_NZ_BOQN01000016.1_50@PF00015_full_PFAM.123.297--1:scovhsp_avg=89.1:scovhsp_max=89.1:scovhsp_min=89.1:scovhsp_std=0:scovhsp_sum=89.1:send_avg=155.0:send_max=155.0:send_min=155.0:send_std=0:send_sum=155.0:sstart_avg=1.0:sstart_max=1.0:sstart_min=1.0:sstart_std=0:sstart_sum=1.0])0.849:0.0166393[&&NHX:Sample_counter=rhizpot1--22||rhizpot2--9||rhizpot3--29||rhiztom1--3||rhiztom3--4:Type_counter=GTDB--26||capture--67:besthit_avg=87.21000000000001:besthit_max=100.0:besthit_min=75.0:besthit_std=6.5124092073679245:besthit_sum=1744.2:bitscore_avg=160.365:bitscore_max=253.0:bitscore_min=94.0:bitscore_std=50.82789614292323:bitscore_sum=3207.3:capture_class_counter=c__Actinomycetia--15||c__Alphaproteobacteria--13||c__Bacilli--1||c__Bacteroidia--2||c__Desulfovibrionia--5||c__Desulfuromonadia--3||c__Gammaproteobacteria--27||c__Polyangia--1:capture_domain_counter=d__Bacteria--67:capture_family_counter=f__Aquisalimonadaceae--3||f__Azospirillaceae--3||f__Beijerinckiaceae--2||f__Burkholderiaceae--2||f__Caulobacteraceae--1||f__Desulfomicrobiaceae--5||f__Desulfuromonadaceae--2||f__Enterobacteriaceae--1||f__Ferrovaceae--1||f__Geodermatophilaceae--1||f__Hymenobacteraceae--2||f__Kiloniellaceae--1||f__Micromonosporaceae--13||f__Nocardioidaceae--1||f__Oleiphilaceae--2||f__Paenibacillaceae--1||f__Polyangiaceae--1||f__Pseudomonadaceae--10||f__Pseudopelobacteraceae--1||f__Rhodobacteraceae--1||f__Rhodocyclaceae--6||f__S140-43--1||f__Sphingomonadaceae--3||f__Wenzhouxiangellaceae--1||f__Xanthobacteraceae--2:capture_genus_counter=g__Actinoplanes--10||g__Aquisalimonas--3||g__Azonexus--4||g__Azospirillum--3||g__Bradyrhizobium--1||g__CAIVHB01--1||g__Geodermatophilus--1||g__Hymenobacter--2||g__Marinobacter--1||g__Marinobacter_A--1||g__Methylobacterium--2||g__NIC37A-2--1||g__Niveibacterium--2||g__Nocardioides--1||g__Novosphingobium--1||g__Paenibacillus_A--1||g__Paraburkholderia--1||g__Pectobacterium--1||g__Pelagibius--1||g__Phenylobacterium--1||g__Planosporangium--3||g__Polyangium_A--1||g__Pseudodesulfuromonas--2||g__Pseudomonas_A--1||g__Pseudomonas_E--9||g__Rhodobacter--1||g__S140-43--1||g__Sphingomonas--1||g__Sphingomonas_G--1||g__Tardiphaga--1||g__Trichlorobacter--1||g__UBA12183--5||g__Wenzhouxiangella--1:capture_order_counter=o__Azospirillales--3||o__Burkholderiales--9||o__Caulobacterales--1||o__Cytophagales--2||o__Desulfovibrionales--5||o__Desulfuromonadales--2||o__Enterobacterales--1||o__Geobacterales--1||o__Kiloniellales--1||o__Mycobacteriales--14||o__Nitrococcales--3||o__Paenibacillales--1||o__Polyangiales--1||o__Propionibacteriales--1||o__Pseudomonadales--12||o__Rhizobiales--4||o__Rhodobacterales--1||o__S140-43--1||o__Sphingomonadales--3||o__Xanthomonadales--1:capture_phylum_counter=p__Actinobacteriota--15||p__Bacteroidota--2||p__Desulfobacterota--3||p__Desulfobacterota_I--5||p__Firmicutes--1||p__Myxococcota--1||p__Proteobacteria--40:capture_species_counter=s__Actinoplanes cyaneus--2||s__Actinoplanes durhamensis--1||s__Actinoplanes ferrugineus--2||s__Actinoplanes liguriensis--2||s__Actinoplanes utahensis--2||s__Actinoplanes xinjiangensis--1||s__Aquisalimonas sp007127625--3||s__Azonexus sp002470165--4||s__Azospirillum brasilense_B--2||s__Azospirillum sp003115975--1||s__Bradyrhizobium pachyrhizi--1||s__CAIVHB01 sp903863375--1||s__Geodermatophilus amargosae--1||s__Hymenobacter psychrophilus--2||s__Marinobacter excellens--1||s__Marinobacter_A sp003789045--1||s__Methylobacterium platani--1||s__Methylobacterium tarhaniae--1||s__NIC37A-2 sp002085155--1||s__Niveibacterium microcysteis--2||s__Nocardioides sp001427795--1||s__Novosphingobium sp006874585--1||s__Paenibacillus_A faecis--1||s__Paraburkholderia madseniana--1||s__Pectobacterium sp013449375--1||s__Pelagibius litoralis--1||s__Phenylobacterium sp004299445--1||s__Planosporangium mesophilum--3||s__Polyangium_A brachysporum--1||s__Pseudodesulfuromonas sp016936455--2||s__Pseudomonas_A songnenensis--1||s__Pseudomonas_E guariconensis--2||s__Pseudomonas_E kielensis--1||s__Pseudomonas_E putida_C--1||s__Pseudomonas_E sp001945445--3||s__Pseudomonas_E sp002753995--1||s__Pseudomonas_E sp002843585--1||s__Rhodobacter capsulatus--1||s__S140-43 sp015491615--1||s__Sphingomonas carotinifaciens--1||s__Sphingomonas_G montana--1||s__Tardiphaga sp007018905--1||s__Trichlorobacter sp002419465--1||s__UBA12183 sp003530935--5||s__Wenzhouxiangella sp003565625--1:evalue_avg=4.5211695e-28:evalue_max=7.97e-27:evalue_min=7.77e-87:evalue_std=1.784958401157937e-27:evalue_sum=9.042339e-27:gapopen_avg=0.2:gapopen_max=1.0:gapopen_min=0.0:gapopen_std=0.4103913408340617:gapopen_sum=4.0:gtdb_class_counter=c__Actinomycetia--26:gtdb_domain_counter=d__Bacteria--26:gtdb_family_counter=f__Jatrophihabitantaceae--2||f__Micromonosporaceae--24:gtdb_genus_counter=g__Actinoplanes--23||g__Catenuloplanes--1||g__MT45--2:gtdb_order_counter=o__Mycobacteriales--26:gtdb_phylum_counter=p__Actinobacteriota--26:gtdb_species_counter=s__Actinoplanes atraurantiacus--1||s__Actinoplanes couchii--1||s__Actinoplanes cyaneus--2||s__Actinoplanes derwentensis--1||s__Actinoplanes globisporus--1||s__Actinoplanes ianthinogenes--1||s__Actinoplanes italicus--1||s__Actinoplanes liguriensis--1||s__Actinoplanes lutulentus--1||s__Actinoplanes missouriensis--1||s__Actinoplanes octamycinicus--2||s__Actinoplanes palleronii--1||s__Actinoplanes philippinensis--1||s__Actinoplanes rectilineatus--1||s__Actinoplanes sp015704865--1||s__Actinoplanes sp900119315--1||s__Actinoplanes subtropicus--1||s__Actinoplanes teichomyceticus--1||s__Actinoplanes utahensis--2||s__Actinoplanes xinjiangensis--1||s__Catenuloplanes japonicus--1||s__MT45 sp900100325--1||s__MT45 sp900230215--1:heptad_counter=MCP-38H--93:lbd_counter=:lca_tree=f__Micromonosporaceae:length_avg=109.25:length_max=163.0:length_min=64.0:length_std=34.497711594584906:length_sum=2185.0:mismatch_avg=13.45:mismatch_max=34.0:mismatch_min=0.0:mismatch_std=9.293319615384172:mismatch_sum=269.0:name=N926489:qcovhsp_avg=98.575:qcovhsp_max=100.0:qcovhsp_min=95.5:qcovhsp_std=1.5737568193071612:qcovhsp_sum=1971.5:qend_avg=110.95:qend_max=163.0:qend_min=64.0:qend_std=35.655478651880934:qend_sum=2219.0:qstart_avg=2.8:qstart_max=7.0:qstart_min=1.0:qstart_std=2.0925934551223873:qstart_sum=56.0:ref_name_counter=RS_GCF_000379645.1_protein.faa_NZ_KB903296.1_166@PF00015_full_PFAM.357.528--1||RS_GCF_003001815.1_protein.faa_NZ_PVMZ01000004.1_367@PF00015_full_PFAM.345.519--1||RS_GCF_016862435.1_protein.faa_NZ_BOMY01000030.1_60@PF00015_full_PFAM.333.515--1||RS_GCF_016862435.1_protein.faa_NZ_BOMY01000039.1_163@PF00015_full_PFAM.343.520--3||RS_GCF_016862455.1_protein.faa_NZ_BOMZ01000065.1_24@PF00015_full_PFAM.351.531--4||RS_GCF_016862455.1_protein.faa_NZ_BOMZ01000072.1_58@PF00015_full_PFAM.342.519--2||RS_GCF_018332695.1_protein.faa_NZ_BOQN01000016.1_50@PF00015_full_PFAM.123.297--1||RS_GCF_900215205.1_protein.faa_NZ_OBDY01000027.1_142@PF00015_full_PFAM.333.412--7:scovhsp_avg=78.88:scovhsp_max=93.7:scovhsp_min=54.8:scovhsp_std=13.342634475126795:scovhsp_sum=1577.6:send_avg=113.0:send_max=174.0:send_min=65.0:send_std=37.87236181536193:send_sum=2260.0:sstart_avg=4.85:sstart_max=27.0:sstart_min=1.0:sstart_std=8.151686941977102:sstart_sum=97.0],6e2e3c84-0b36-41a7-b3d0-bf9c4c46dccb_4@MCPsignal.230.307:0.0110874[&&NHX:Sample=rhizpot1:Type=capture:capture_class=c__Gammaproteobacteria:capture_domain=d__Bacteria:capture_family=f__Pseudomonadaceae:capture_genus=g__Pseudomonas_A:capture_order=o__Pseudomonadales:capture_phylum=p__Proteobacteria:capture_species=s__Pseudomonas_A songnenensis:heptad=MCP-38H])0:5e-09[&&NHX:Sample_counter=rhizpot1--23||rhizpot2--9||rhizpot3--29||rhiztom1--3||rhiztom3--4:Type_counter=GTDB--26||capture--68:besthit_avg=87.21000000000001:besthit_max=100.0:besthit_min=75.0:besthit_std=6.5124092073679245:besthit_sum=1744.2:bitscore_avg=160.365:bitscore_max=253.0:bitscore_min=94.0:bitscore_std=50.82789614292323:bitscore_sum=3207.3:capture_class_counter=c__Actinomycetia--15||c__Alphaproteobacteria--13||c__Bacilli--1||c__Bacteroidia--2||c__Desulfovibrionia--5||c__Desulfuromonadia--3||c__Gammaproteobacteria--28||c__Polyangia--1:capture_domain_counter=d__Bacteria--68:capture_family_counter=f__Aquisalimonadaceae--3||f__Azospirillaceae--3||f__Beijerinckiaceae--2||f__Burkholderiaceae--2||f__Caulobacteraceae--1||f__Desulfomicrobiaceae--5||f__Desulfuromonadaceae--2||f__Enterobacteriaceae--1||f__Ferrovaceae--1||f__Geodermatophilaceae--1||f__Hymenobacteraceae--2||f__Kiloniellaceae--1||f__Micromonosporaceae--13||f__Nocardioidaceae--1||f__Oleiphilaceae--2||f__Paenibacillaceae--1||f__Polyangiaceae--1||f__Pseudomonadaceae--11||f__Pseudopelobacteraceae--1||f__Rhodobacteraceae--1||f__Rhodocyclaceae--6||f__S140-43--1||f__Sphingomonadaceae--3||f__Wenzhouxiangellaceae--1||f__Xanthobacteraceae--2:capture_genus_counter=g__Actinoplanes--10||g__Aquisalimonas--3||g__Azonexus--4||g__Azospirillum--3||g__Bradyrhizobium--1||g__CAIVHB01--1||g__Geodermatophilus--1||g__Hymenobacter--2||g__Marinobacter--1||g__Marinobacter_A--1||g__Methylobacterium--2||g__NIC37A-2--1||g__Niveibacterium--2||g__Nocardioides--1||g__Novosphingobium--1||g__Paenibacillus_A--1||g__Paraburkholderia--1||g__Pectobacterium--1||g__Pelagibius--1||g__Phenylobacterium--1||g__Planosporangium--3||g__Polyangium_A--1||g__Pseudodesulfuromonas--2||g__Pseudomonas_A--2||g__Pseudomonas_E--9||g__Rhodobacter--1||g__S140-43--1||g__Sphingomonas--1||g__Sphingomonas_G--1||g__Tardiphaga--1||g__Trichlorobacter--1||g__UBA12183--5||g__Wenzhouxiangella--1:capture_order_counter=o__Azospirillales--3||o__Burkholderiales--9||o__Caulobacterales--1||o__Cytophagales--2||o__Desulfovibrionales--5||o__Desulfuromonadales--2||o__Enterobacterales--1||o__Geobacterales--1||o__Kiloniellales--1||o__Mycobacteriales--14||o__Nitrococcales--3||o__Paenibacillales--1||o__Polyangiales--1||o__Propionibacteriales--1||o__Pseudomonadales--13||o__Rhizobiales--4||o__Rhodobacterales--1||o__S140-43--1||o__Sphingomonadales--3||o__Xanthomonadales--1:capture_phylum_counter=p__Actinobacteriota--15||p__Bacteroidota--2||p__Desulfobacterota--3||p__Desulfobacterota_I--5||p__Firmicutes--1||p__Myxococcota--1||p__Proteobacteria--41:capture_species_counter=s__Actinoplanes cyaneus--2||s__Actinoplanes durhamensis--1||s__Actinoplanes ferrugineus--2||s__Actinoplanes liguriensis--2||s__Actinoplanes utahensis--2||s__Actinoplanes xinjiangensis--1||s__Aquisalimonas sp007127625--3||s__Azonexus sp002470165--4||s__Azospirillum brasilense_B--2||s__Azospirillum sp003115975--1||s__Bradyrhizobium pachyrhizi--1||s__CAIVHB01 sp903863375--1||s__Geodermatophilus amargosae--1||s__Hymenobacter psychrophilus--2||s__Marinobacter excellens--1||s__Marinobacter_A sp003789045--1||s__Methylobacterium platani--1||s__Methylobacterium tarhaniae--1||s__NIC37A-2 sp002085155--1||s__Niveibacterium microcysteis--2||s__Nocardioides sp001427795--1||s__Novosphingobium sp006874585--1||s__Paenibacillus_A faecis--1||s__Paraburkholderia madseniana--1||s__Pectobacterium sp013449375--1||s__Pelagibius litoralis--1||s__Phenylobacterium sp004299445--1||s__Planosporangium mesophilum--3||s__Polyangium_A brachysporum--1||s__Pseudodesulfuromonas sp016936455--2||s__Pseudomonas_A songnenensis--2||s__Pseudomonas_E guariconensis--2||s__Pseudomonas_E kielensis--1||s__Pseudomonas_E putida_C--1||s__Pseudomonas_E sp001945445--3||s__Pseudomonas_E sp002753995--1||s__Pseudomonas_E sp002843585--1||s__Rhodobacter capsulatus--1||s__S140-43 sp015491615--1||s__Sphingomonas carotinifaciens--1||s__Sphingomonas_G montana--1||s__Tardiphaga sp007018905--1||s__Trichlorobacter sp002419465--1||s__UBA12183 sp003530935--5||s__Wenzhouxiangella sp003565625--1:evalue_avg=4.5211695e-28:evalue_max=7.97e-27:evalue_min=7.77e-87:evalue_std=1.784958401157937e-27:evalue_sum=9.042339e-27:gapopen_avg=0.2:gapopen_max=1.0:gapopen_min=0.0:gapopen_std=0.4103913408340617:gapopen_sum=4.0:gtdb_class_counter=c__Actinomycetia--26:gtdb_domain_counter=d__Bacteria--26:gtdb_family_counter=f__Jatrophihabitantaceae--2||f__Micromonosporaceae--24:gtdb_genus_counter=g__Actinoplanes--23||g__Catenuloplanes--1||g__MT45--2:gtdb_order_counter=o__Mycobacteriales--26:gtdb_phylum_counter=p__Actinobacteriota--26:gtdb_species_counter=s__Actinoplanes atraurantiacus--1||s__Actinoplanes couchii--1||s__Actinoplanes cyaneus--2||s__Actinoplanes derwentensis--1||s__Actinoplanes globisporus--1||s__Actinoplanes ianthinogenes--1||s__Actinoplanes italicus--1||s__Actinoplanes liguriensis--1||s__Actinoplanes lutulentus--1||s__Actinoplanes missouriensis--1||s__Actinoplanes octamycinicus--2||s__Actinoplanes palleronii--1||s__Actinoplanes philippinensis--1||s__Actinoplanes rectilineatus--1||s__Actinoplanes sp015704865--1||s__Actinoplanes sp900119315--1||s__Actinoplanes subtropicus--1||s__Actinoplanes teichomyceticus--1||s__Actinoplanes utahensis--2||s__Actinoplanes xinjiangensis--1||s__Catenuloplanes japonicus--1||s__MT45 sp900100325--1||s__MT45 sp900230215--1:heptad_counter=MCP-38H--94:lbd_counter=:lca_tree=f__Micromonosporaceae:length_avg=109.25:length_max=163.0:length_min=64.0:length_std=34.497711594584906:length_sum=2185.0:mismatch_avg=13.45:mismatch_max=34.0:mismatch_min=0.0:mismatch_std=9.293319615384172:mismatch_sum=269.0:name=N926491:qcovhsp_avg=98.575:qcovhsp_max=100.0:qcovhsp_min=95.5:qcovhsp_std=1.5737568193071612:qcovhsp_sum=1971.5:qend_avg=110.95:qend_max=163.0:qend_min=64.0:qend_std=35.655478651880934:qend_sum=2219.0:qstart_avg=2.8:qstart_max=7.0:qstart_min=1.0:qstart_std=2.0925934551223873:qstart_sum=56.0:ref_name_counter=RS_GCF_000379645.1_protein.faa_NZ_KB903296.1_166@PF00015_full_PFAM.357.528--1||RS_GCF_003001815.1_protein.faa_NZ_PVMZ01000004.1_367@PF00015_full_PFAM.345.519--1||RS_GCF_016862435.1_protein.faa_NZ_BOMY01000030.1_60@PF00015_full_PFAM.333.515--1||RS_GCF_016862435.1_protein.faa_NZ_BOMY01000039.1_163@PF00015_full_PFAM.343.520--3||RS_GCF_016862455.1_protein.faa_NZ_BOMZ01000065.1_24@PF00015_full_PFAM.351.531--4||RS_GCF_016862455.1_protein.faa_NZ_BOMZ01000072.1_58@PF00015_full_PFAM.342.519--2||RS_GCF_018332695.1_protein.faa_NZ_BOQN01000016.1_50@PF00015_full_PFAM.123.297--1||RS_GCF_900215205.1_protein.faa_NZ_OBDY01000027.1_142@PF00015_full_PFAM.333.412--7:scovhsp_avg=78.88:scovhsp_max=93.7:scovhsp_min=54.8:scovhsp_std=13.342634475126795:scovhsp_sum=1577.6:send_avg=113.0:send_max=174.0:send_min=65.0:send_std=37.87236181536193:send_sum=2260.0:sstart_avg=4.85:sstart_max=27.0:sstart_min=1.0:sstart_std=8.151686941977102:sstart_sum=97.0])0:5e-09[&&NHX:Sample_counter=rhizpot1--31||rhizpot2--11||rhizpot3--36||rhiztom1--3||rhiztom3--4:Type_counter=GTDB--27||capture--85:besthit_avg=87.67272727272729:besthit_max=100.0:besthit_min=75.0:besthit_std=6.409084461634409:besthit_sum=1928.8000000000002:bitscore_avg=160.78636363636363:bitscore_max=253.0:bitscore_min=94.0:bitscore_std=48.46456039951889:bitscore_sum=3537.3:capture_class_counter=c__Acidobacteriae--1||c__Actinomycetia--16||c__Alphaproteobacteria--21||c__Bacilli--1||c__Bacteroidia--2||c__Desulfovibrionia--5||c__Desulfuromonadia--3||c__Gammaproteobacteria--34||c__Polyangia--1||c__Zetaproteobacteria--1:capture_domain_counter=d__Bacteria--85:capture_family_counter=f__Acetobacteraceae--2||f__Aquisalimonadaceae--3||f__Azospirillaceae--3||f__Beijerinckiaceae--5||f__Burkholderiaceae--2||f__Caulobacteraceae--1||f__Desulfomicrobiaceae--5||f__Desulfuromonadaceae--2||f__Enterobacteriaceae--1||f__Ferrovaceae--1||f__Geodermatophilaceae--1||f__Halomonadaceae--5||f__Hymenobacteraceae--2||f__J009--1||f__Kiloniellaceae--1||f__Micromonosporaceae--14||f__Nocardioidaceae--1||f__Oleiphilaceae--2||f__Paenibacillaceae--1||f__Polyangiaceae--1||f__Pseudomonadaceae--12||f__Pseudopelobacteraceae--1||f__Rhodobacteraceae--2||f__Rhodocyclaceae--6||f__S140-43--1||f__Sphingomonadaceae--4||f__UBA7541--1||f__Wenzhouxiangellaceae--1||f__Xanthobacteraceae--3:capture_genus_counter=g__Acidoferrum--1||g__Actinoplanes--11||g__Aquisalimonas--3||g__Azonexus--4||g__Azospirillum--3||g__Bosea--2||g__Bradyrhizobium--2||g__CAIVHB01--1||g__Geodermatophilus--1||g__Halomonas--5||g__Hymenobacter--2||g__Marinobacter--1||g__Marinobacter_A--1||g__Methylobacterium--3||g__NIC37A-2--1||g__Niveibacterium--2||g__Nocardioides--1||g__Novosphingobium--1||g__Paenibacillus_A--1||g__Paraburkholderia--1||g__Pectobacterium--1||g__Pelagibius--1||g__Phenylobacterium--1||g__Planosporangium--3||g__Polyangium_A--1||g__Pseudodesulfuromonas--2||g__Pseudomonas_A--3||g__Pseudomonas_E--9||g__Rhodobacter--2||g__Rhodovarius--2||g__S009-29--1||g__S140-43--1||g__Sphingomonas--2||g__Sphingomonas_G--1||g__Tardiphaga--1||g__Trichlorobacter--1||g__UBA12183--5||g__Wenzhouxiangella--1:capture_order_counter=o__Acetobacterales--2||o__Acidoferrales--1||o__Azospirillales--3||o__Burkholderiales--9||o__Caulobacterales--1||o__Cytophagales--2||o__Desulfovibrionales--5||o__Desulfuromonadales--2||o__Enterobacterales--1||o__Geobacterales--1||o__Kiloniellales--1||o__Mariprofundales--1||o__Mycobacteriales--15||o__Nitrococcales--3||o__Paenibacillales--1||o__Polyangiales--1||o__Propionibacteriales--1||o__Pseudomonadales--19||o__Rhizobiales--8||o__Rhodobacterales--2||o__S140-43--1||o__Sphingomonadales--4||o__Xanthomonadales--1:capture_phylum_counter=p__Acidobacteriota--1||p__Actinobacteriota--16||p__Bacteroidota--2||p__Desulfobacterota--3||p__Desulfobacterota_I--5||p__Firmicutes--1||p__Myxococcota--1||p__Proteobacteria--56:capture_species_counter=s__Acidoferrum sp003224075--1||s__Actinoplanes cyaneus--2||s__Actinoplanes durhamensis--1||s__Actinoplanes ferrugineus--2||s__Actinoplanes liguriensis--2||s__Actinoplanes siamensis--1||s__Actinoplanes utahensis--2||s__Actinoplanes xinjiangensis--1||s__Aquisalimonas sp007127625--3||s__Azonexus sp002470165--4||s__Azospirillum brasilense_B--2||s__Azospirillum sp003115975--1||s__Bosea sp003046175--2||s__Bradyrhizobium manausense_A--1||s__Bradyrhizobium pachyrhizi--1||s__CAIVHB01 sp903863375--1||s__Geodermatophilus amargosae--1||s__Halomonas subterranea--5||s__Hymenobacter psychrophilus--2||s__Marinobacter excellens--1||s__Marinobacter_A sp003789045--1||s__Methylobacterium platani--1||s__Methylobacterium sp900112625--1||s__Methylobacterium tarhaniae--1||s__NIC37A-2 sp002085155--1||s__Niveibacterium microcysteis--2||s__Nocardioides sp001427795--1||s__Novosphingobium sp006874585--1||s__Paenibacillus_A faecis--1||s__Paraburkholderia madseniana--1||s__Pectobacterium sp013449375--1||s__Pelagibius litoralis--1||s__Phenylobacterium sp004299445--1||s__Planosporangium mesophilum--3||s__Polyangium_A brachysporum--1||s__Pseudodesulfuromonas sp016936455--2||s__Pseudomonas_A songnenensis--3||s__Pseudomonas_E guariconensis--2||s__Pseudomonas_E kielensis--1||s__Pseudomonas_E putida_C--1||s__Pseudomonas_E sp001945445--3||s__Pseudomonas_E sp002753995--1||s__Pseudomonas_E sp002843585--1||s__Rhodobacter capsulatus--2||s__Rhodovarius sp004005855--2||s__S009-29 sp015489095--1||s__S140-43 sp015491615--1||s__Sphingomonas carotinifaciens--1||s__Sphingomonas sp001421535--1||s__Sphingomonas_G montana--1||s__Tardiphaga sp007018905--1||s__Trichlorobacter sp002419465--1||s__UBA12183 sp003530935--5||s__Wenzhouxiangella sp003565625--1:evalue_avg=4.110154090909091e-28:evalue_max=7.97e-27:evalue_min=7.77e-87:evalue_std=1.7030380060315185e-27:evalue_sum=9.042339e-27:gapopen_avg=0.22727272727272727:gapopen_max=1.0:gapopen_min=0.0:gapopen_std=0.42893202722888846:gapopen_sum=5.0:gtdb_class_counter=c__Actinomycetia--27:gtdb_domain_counter=d__Bacteria--27:gtdb_family_counter=f__Jatrophihabitantaceae--2||f__Micromonosporaceae--25:gtdb_genus_counter=g__Actinoplanes--24||g__Catenuloplanes--1||g__MT45--2:gtdb_order_counter=o__Mycobacteriales--27:gtdb_phylum_counter=p__Actinobacteriota--27:gtdb_species_counter=s__Actinoplanes atraurantiacus--1||s__Actinoplanes couchii--1||s__Actinoplanes cyaneus--2||s__Actinoplanes derwentensis--1||s__Actinoplanes globisporus--1||s__Actinoplanes ianthinogenes--1||s__Actinoplanes italicus--1||s__Actinoplanes liguriensis--1||s__Actinoplanes lutulentus--1||s__Actinoplanes missouriensis--1||s__Actinoplanes nipponensis--1||s__Actinoplanes octamycinicus--2||s__Actinoplanes palleronii--1||s__Actinoplanes philippinensis--1||s__Actinoplanes rectilineatus--1||s__Actinoplanes sp015704865--1||s__Actinoplanes sp900119315--1||s__Actinoplanes subtropicus--1||s__Actinoplanes teichomyceticus--1||s__Actinoplanes utahensis--2||s__Actinoplanes xinjiangensis--1||s__Catenuloplanes japonicus--1||s__MT45 sp900100325--1||s__MT45 sp900230215--1:heptad_counter=MCP-38H--111||MCP-42H--1:lbd_counter=:lca_tree=f__Micromonosporaceae:length_avg=108.86363636363636:length_max=163.0:length_min=64.0:length_std=32.86088346861146:length_sum=2395.0:mismatch_avg=12.909090909090908:mismatch_max=34.0:mismatch_min=0.0:mismatch_std=9.04438310781149:mismatch_sum=284.0:name=N926492:qcovhsp_avg=98.4909090909091:qcovhsp_max=100.0:qcovhsp_min=95.3:qcovhsp_std=1.6854868142070425:qcovhsp_sum=2166.8:qend_avg=110.5909090909091:qend_max=163.0:qend_min=64.0:qend_std=33.94064720165973:qend_sum=2433.0:qstart_avg=2.8181818181818183:qstart_max=7.0:qstart_min=1.0:qstart_std=2.0847830453839427:qstart_sum=62.0:ref_name_counter=RS_GCF_000379645.1_protein.faa_NZ_KB903296.1_166@PF00015_full_PFAM.357.528--1||RS_GCF_003001815.1_protein.faa_NZ_PVMZ01000004.1_367@PF00015_full_PFAM.345.519--1||RS_GCF_016862275.1_protein.faa_NZ_BOMQ01000026.1_226@PF00015_full_PFAM.350.525--1||RS_GCF_016862435.1_protein.faa_NZ_BOMY01000030.1_60@PF00015_full_PFAM.333.515--1||RS_GCF_016862435.1_protein.faa_NZ_BOMY01000039.1_163@PF00015_full_PFAM.343.520--3||RS_GCF_016862455.1_protein.faa_NZ_BOMZ01000065.1_24@PF00015_full_PFAM.351.531--4||RS_GCF_016862455.1_protein.faa_NZ_BOMZ01000072.1_58@PF00015_full_PFAM.342.519--2||RS_GCF_018332695.1_protein.faa_NZ_BOQN01000016.1_50@PF00015_full_PFAM.123.297--1||RS_GCF_900215205.1_protein.faa_NZ_OBDY01000014.1_53@PF00015_full_PFAM.347.526--1||RS_GCF_900215205.1_protein.faa_NZ_OBDY01000027.1_142@PF00015_full_PFAM.333.412--7:scovhsp_avg=77.07727272727271:scovhsp_max=93.7:scovhsp_min=54.8:scovhsp_std=13.992342525490482:scovhsp_sum=1695.6999999999998:send_avg=112.27272727272727:send_max=174.0:send_min=65.0:send_std=36.121727821066656:send_sum=2470.0:sstart_avg=4.545454545454546:sstart_max=27.0:sstart_min=1.0:sstart_std=7.817728769718422:sstart_sum=100.0])0.703:0.00764346[&&NHX:Sample_counter=rhizpot1--80||rhizpot2--26||rhizpot3--101||rhiztom1--7||rhiztom2--5||rhiztom3--24:Type_counter=GTDB--119||capture--243:besthit_avg=87.30390625:besthit_max=100.0:besthit_min=55.1:besthit_std=7.095905466171495:besthit_sum=11174.9:bitscore_avg=181.75546875:bitscore_max=270.0:bitscore_min=89.4:bitscore_std=42.08883333043488:bitscore_sum=23264.7:capture_class_counter=c__Acidobacteriae--1||c__Actinomycetia--27||c__Alphaproteobacteria--70||c__Bacilli--7||c__Bacteroidia--2||c__Desulfobulbia--1||c__Desulfovibrionia--8||c__Desulfuromonadia--10||c__Dissulfuribacteria--2||c__Dormibacteria--14||c__Gammaproteobacteria--84||c__Halobacteria--3||c__Holophagae--4||c__Magnetococcia--1||c__Moduliflexia--1||c__Myxococcia--1||c__Polyangia--5||c__Verrucomicrobiae--1||c__Zetaproteobacteria--1:capture_domain_counter=d__Archaea--3||d__Bacteria--240:capture_family_counter=f__Acetobacteraceae--2||f__Aeromonadaceae--2||f__Ancalomicrobiaceae--12||f__Aquisalimonadaceae--3||f__Azospirillaceae--4||f__Beijerinckiaceae--12||f__Brevibacillaceae--1||f__Burkholderiaceae--6||f__Caulobacteraceae--6||f__Cellvibrionaceae--1||f__DSM-21159--1||f__Desulfobulbaceae--1||f__Desulfomicrobiaceae--6||f__Desulfovibrionaceae--2||f__Desulfuromonadaceae--7||f__Dissulfurirhabdaceae--2||f__Enterobacteriaceae--2||f__Ferrovaceae--1||f__Geodermatophilaceae--4||f__Haladaptataceae--1||f__Haloarculaceae--2||f__Halomonadaceae--5||f__Halothiobacillaceae--1||f__Holophagaceae--4||f__Hymenobacteraceae--2||f__J009--1||f__Kiloniellaceae--1||f__Kineosporiaceae--2||f__Magnetaquicoccaceae--1||f__Magnetospirillaceae--2||f__Maricaulaceae--3||f__Micavibrionaceae--2||f__Micromonosporaceae--19||f__Moduliflexaceae--1||f__Myxococcaceae--1||f__Nannocystaceae--1||f__Nocardioidaceae--2||f__Oleiphilaceae--2||f__Opitutaceae--1||f__Paenibacillaceae--6||f__Phreatobacteraceae--4||f__Polyangiaceae--4||f__Pseudomonadaceae--38||f__Pseudopelobacteraceae--3||f__Rhizobiaceae--2||f__Rhodobacteraceae--3||f__Rhodocyclaceae--16||f__S140-43--2||f__SZUA-152--1||f__Sphingomonadaceae--8||f__Thiobacillaceae--2||f__UBA7541--1||f__UBA8260--14||f__UBA9220--1||f__Wenzhouxiangellaceae--1||f__Xanthobacteraceae--8:capture_genus_counter=g__Acidoferrum--1||g__Actinoplanes--16||g__Aeromonas--1||g__Aquisalimonas--3||g__Aromatoleum--1||g__Azonexus--4||g__Azospirillum--4||g__Bosea--2||g__Bradyrhizobium--6||g__Brevibacillus--1||g__Brevundimonas--2||g__CAIULK01--1||g__CAIVHB01--1||g__CAIVJW01--2||g__CGMCC-1-18722--1||g__Cellvibrio--1||g__Cohnella--2||g__Cupriavidus--1||g__Cystobacter--1||g__DRKI01--1||g__DRQN01--1||g__Dissulfurirhabdus--2||g__Enhygromyxa--1||g__Geodermatophilus--4||g__Geothrix--3||g__Guyparkeria--1||g__Haloglomus--1||g__Halomonas--5||g__Halorussus--1||g__Holophaga--1||g__Hymenobacter--2||g__JAANAU01--1||g__JACPFJ01--1||g__JACRCG01--1||g__Kosakonia--1||g__MWDT01--1||g__Marinobacter--1||g__Marinobacter_A--1||g__Massilia--1||g__Methylobacterium--10||g__NIC37A-2--1||g__Natronomonas--1||g__Niveibacterium--5||g__Nocardioides--2||g__Novosphingobium--1||g__Oceanicaulis--2||g__Orrella--1||g__PFJX01--2||g__Paenibacillus--1||g__Paenibacillus_A--2||g__Palleronia--1||g__Paraburkholderia--1||g__Pararhizobium--1||g__Pectobacterium--1||g__Pelagibius--1||g__Phaeospirillum--1||g__Phenylobacterium--4||g__Phreatobacter--4||g__Pinisolibacter--12||g__Planosporangium--3||g__Polyangium_A--1||g__Pseudodesulfovibrio--1||g__Pseudodesulfuromonas--7||g__Pseudomonas_A--4||g__Pseudomonas_E--34||g__R-H-3--2||g__Rhizobium--1||g__Rhodobacter--2||g__Rhodoferax--1||g__Rhodovarius--2||g__S009-29--1||g__S140-43--2||g__SYFR01--1||g__Saccharibacillus--1||g__Solidesulfovibrio--1||g__Sphingomonas--5||g__Sphingomonas_B--1||g__Sphingomonas_G--1||g__Tardiphaga--2||g__Thauera--6||g__Tistlia--1||g__Trichlorobacter--1||g__UBA12183--6||g__UBA6147--2||g__UBA8260--14||g__UBA9220--1||g__Vecturithrix--1||g__WD6-1--1||g__Wenzhouxiangella--1:capture_order_counter=o__Acetobacterales--2||o__Acidoferrales--1||o__Actinomycetales--2||o__Azospirillales--4||o__Brevibacillales--1||o__Burkholderiales--26||o__Caulobacterales--9||o__Cytophagales--2||o__Desulfobulbales--1||o__Desulfovibrionales--8||o__Desulfuromonadales--7||o__Dissulfuribacterales--2||o__Enterobacterales--4||o__Geobacterales--3||o__Halobacteriales--3||o__Halothiobacillales--1||o__Holophagales--4||o__Kiloniellales--2||o__Magnetococcales--1||o__Mariprofundales--1||o__Micavibrionales--2||o__Moduliflexales--1||o__Mycobacteriales--23||o__Myxococcales--1||o__Nannocystales--1||o__Nitrococcales--3||o__Opitutales--1||o__Paenibacillales--6||o__Polyangiales--4||o__Propionibacteriales--2||o__Pseudomonadales--46||o__Rhizobiales--38||o__Rhodobacterales--3||o__Rhodospirillales--2||o__S140-43--2||o__SZUA-152--1||o__Sphingomonadales--8||o__UBA8260--14||o__Xanthomonadales--1:capture_phylum_counter=p__Acidobacteriota--5||p__Actinobacteriota--27||p__Bacteroidota--2||p__Desulfobacterota--13||p__Desulfobacterota_I--8||p__Dormibacterota--14||p__Firmicutes--7||p__Halobacteriota--3||p__Moduliflexota--1||p__Myxococcota--6||p__Proteobacteria--156||p__Verrucomicrobiota--1:capture_species_counter=s__Acidoferrum sp003224075--1||s__Actinoplanes cyaneus--2||s__Actinoplanes deccanensis--1||s__Actinoplanes durhamensis--3||s__Actinoplanes ferrugineus--2||s__Actinoplanes liguriensis--4||s__Actinoplanes siamensis--1||s__Actinoplanes utahensis--2||s__Actinoplanes xinjiangensis--1||s__Aeromonas simiae--1||s__Aquisalimonas sp007127625--3||s__Aromatoleum sp001190925--1||s__Azonexus sp002470165--4||s__Azospirillum brasilense_B--2||s__Azospirillum sp003115975--1||s__Azospirillum thermophilum--1||s__Bosea sp003046175--2||s__Bradyrhizobium cajani--1||s__Bradyrhizobium daqingense--1||s__Bradyrhizobium japonicum_C--1||s__Bradyrhizobium manausense_A--1||s__Bradyrhizobium pachyrhizi--1||s__Bradyrhizobium sp900176205--1||s__Brevibacillus fulvus--1||s__Brevundimonas sp002434505--1||s__Brevundimonas subvibrioides--1||s__CAIULK01 sp903899885--1||s__CAIVHB01 sp903863375--1||s__CAIVJW01 sp903906315--2||s__CGMCC-1-18722 sp016746085--1||s__Cellvibrio sp002162135--1||s__Cohnella algarum--2||s__Cupriavidus yeoncheonensis--1||s__Cystobacter fuscus--1||s__DRKI01 sp015484845--1||s__DRQN01 sp011371455--1||s__Dissulfurirhabdus thermomarina--2||s__Enhygromyxa salina_C--1||s__Geodermatophilus amargosae--4||s__Geothrix sp016195985--2||s__Geothrix sp903839205--1||s__Guyparkeria sp003932495--1||s__Haloglomus irregulare--1||s__Halomonas subterranea--5||s__Halorussus sp010747475--1||s__Holophaga sp002298155--1||s__Hymenobacter psychrophilus--2||s__JAANAU01 sp015231775--1||s__JACPFJ01 sp015688915--1||s__JACRCG01 sp009684515--1||s__Kosakonia sacchari_B--1||s__MWDT01 sp002070825--1||s__Marinobacter excellens--1||s__Marinobacter_A sp003789045--1||s__Massilia sp003484545--1||s__Methylobacterium indicum--1||s__Methylobacterium platani--2||s__Methylobacterium sp006151805--4||s__Methylobacterium sp008040085--1||s__Methylobacterium sp900112625--1||s__Methylobacterium tarhaniae--1||s__NIC37A-2 sp002085155--1||s__Natronomonas pharaonis--1||s__Niveibacterium microcysteis--5||s__Nocardioides sp001425175--1||s__Nocardioides sp001427795--1||s__Novosphingobium sp006874585--1||s__Oceanicaulis alexandrii--1||s__Oceanicaulis sp003046365--1||s__Orrella dioscoreae--1||s__PFJX01 sp903918705--2||s__Paenibacillus azoreducens--1||s__Paenibacillus_A faecis--2||s__Palleronia aestuarii--1||s__Paraburkholderia madseniana--1||s__Pararhizobium sp001424065--1||s__Pectobacterium sp013449375--1||s__Pelagibius litoralis--1||s__Phaeospirillum fulvum_B--1||s__Phenylobacterium sp004299445--4||s__Phreatobacter cathodiphilus--3||s__Phreatobacter sp001464235--1||s__Pinisolibacter sp002298965--12||s__Planosporangium mesophilum--3||s__Polyangium_A brachysporum--1||s__Pseudodesulfovibrio hydrargyri--1||s__Pseudodesulfuromonas sp016936455--7||s__Pseudomonas_A songnenensis--4||s__Pseudomonas_E anguilliseptica--2||s__Pseudomonas_E fildesensis--1||s__Pseudomonas_E fluorescens_BT--1||s__Pseudomonas_E fluorescens_X--1||s__Pseudomonas_E fulgida--1||s__Pseudomonas_E guariconensis--2||s__Pseudomonas_E kielensis--1||s__Pseudomonas_E mendocina--2||s__Pseudomonas_E putida--1||s__Pseudomonas_E putida_C--1||s__Pseudomonas_E putida_F--2||s__Pseudomonas_E putida_M--2||s__Pseudomonas_E sp001259595--1||s__Pseudomonas_E sp001945445--3||s__Pseudomonas_E sp002113125--1||s__Pseudomonas_E sp002753995--1||s__Pseudomonas_E sp002843585--3||s__Pseudomonas_E sp008370045--3||s__Pseudomonas_E sp009861525--1||s__Pseudomonas_E sp013386825--1||s__Pseudomonas_E sp900187505--1||s__Pseudomonas_E syringae_Q--2||s__R-H-3 sp002198655--2||s__Rhizobium pisi--1||s__Rhodobacter capsulatus--2||s__Rhodoferax sp903839085--1||s__Rhodovarius sp004005855--2||s__S009-29 sp015489095--1||s__S140-43 sp015491615--2||s__SYFR01 sp005800325--1||s__Saccharibacillus endophyticus--1||s__Solidesulfovibrio magneticus_A--1||s__Sphingomonas carotinifaciens--1||s__Sphingomonas sp001421535--2||s__Sphingomonas sp016427505--1||s__Sphingomonas sp016820445--1||s__Sphingomonas_B sp002291855--1||s__Sphingomonas_G montana--1||s__Tardiphaga robiniae_A--1||s__Tardiphaga sp007018905--1||s__Thauera sp017997795--6||s__Tistlia consotensis--1||s__Trichlorobacter sp002419465--1||s__UBA12183 sp003530935--6||s__UBA6147 sp002423185--2||s__UBA8260 sp003134115--14||s__UBA9220 sp003519965--1||s__Vecturithrix granuli--1||s__WD6-1 sp003122085--1||s__Wenzhouxiangella sp003565625--1:evalue_avg=4.3994897578548446e-27:evalue_max=5.16e-25:evalue_min=2.35e-93:evalue_std=4.564342683590305e-26:evalue_sum=5.631346890054201e-25:gapopen_avg=0.2109375:gapopen_max=2.0:gapopen_min=0.0:gapopen_std=0.463678271401711:gapopen_sum=27.0:gtdb_class_counter=c__Actinomycetia--119:gtdb_domain_counter=d__Bacteria--119:gtdb_family_counter=f__Jatrophihabitantaceae--2||f__Kineococcaceae--1||f__Kineosporiaceae--1||f__Micromonosporaceae--112||f__Motilibacteraceae--3:gtdb_genus_counter=g__Actinoplanes--99||g__Catenuloplanes--3||g__Dactylosporangium--6||g__Kineococcus--1||g__Kineosporia--1||g__MT45--2||g__Micromonospora_E--1||g__Motilibacter--3||g__Spirilliplanes--1||g__Virgisporangium--2:gtdb_order_counter=o__Actinomycetales--2||o__Motilibacterales--3||o__Mycobacteriales--114:gtdb_phylum_counter=p__Actinobacteriota--119:gtdb_species_counter=s__Actinoplanes abujensis--1||s__Actinoplanes atraurantiacus--5||s__Actinoplanes auranticolor--1||s__Actinoplanes bogorensis--2||s__Actinoplanes brasiliensis--1||s__Actinoplanes consettensis--1||s__Actinoplanes couchii--3||s__Actinoplanes cyaneus--3||s__Actinoplanes deccanensis--3||s__Actinoplanes derwentensis--2||s__Actinoplanes durhamensis--2||s__Actinoplanes ferrugineus--3||s__Actinoplanes friuliensis--3||s__Actinoplanes globisporus--4||s__Actinoplanes humidus--2||s__Actinoplanes ianthinogenes--1||s__Actinoplanes italicus--1||s__Actinoplanes liguriensis--2||s__Actinoplanes lutulentus--3||s__Actinoplanes missouriensis--3||s__Actinoplanes nipponensis--2||s__Actinoplanes octamycinicus--2||s__Actinoplanes palleronii--5||s__Actinoplanes philippinensis--3||s__Actinoplanes rectilineatus--1||s__Actinoplanes regularis--1||s__Actinoplanes rishiriensis--3||s__Actinoplanes sp001553785--1||s__Actinoplanes sp003999975--3||s__Actinoplanes sp004001265--1||s__Actinoplanes sp012933445--3||s__Actinoplanes sp015704865--1||s__Actinoplanes sp016464385--1||s__Actinoplanes sp016785085--2||s__Actinoplanes sp016834655--2||s__Actinoplanes sp900119315--3||s__Actinoplanes subtropicus--4||s__Actinoplanes teichomyceticus--3||s__Actinoplanes tereljensis--3||s__Actinoplanes toevensis--5||s__Actinoplanes utahensis--2||s__Actinoplanes xinjiangensis--2||s__Catenuloplanes japonicus--3||s__Dactylosporangium aurantiacum--3||s__Dactylosporangium siamense--2||s__Dactylosporangium sucinum--1||s__Kineococcus siccus--1||s__Kineosporia aurantiaca--1||s__MT45 sp900100325--1||s__MT45 sp900230215--1||s__Micromonospora_E pattaloongensis--1||s__Motilibacter peucedani--1||s__Motilibacter rhizosphaerae--2||s__Spirilliplanes yamanashiensis--1||s__Virgisporangium aurantiacum--1||s__Virgisporangium ochraceum--1:heptad_counter=MCP-38H--359||MCP-42H--2||MCP-58H--1:lbd_counter=:lca_tree=f__Micromonosporaceae:length_avg=125.3203125:length_max=180.0:length_min=63.0:length_std=30.45971486772052:length_sum=16041.0:mismatch_avg=16.2109375:mismatch_max=70.0:mismatch_min=0.0:mismatch_std=11.679211185577682:mismatch_sum=2075.0:name=N926493:qcovhsp_avg=98.68828124999999:qcovhsp_max=100.0:qcovhsp_min=95.0:qcovhsp_std=1.5713789066635355:qcovhsp_sum=12632.099999999999:qend_avg=126.5625:qend_max=183.0:qend_min=63.0:qend_std=30.94286072620403:qend_sum=16200.0:qstart_avg=2.4296875:qstart_max=9.0:qstart_min=1.0:qstart_std=2.0986819776486114:qstart_sum=311.0:ref_name_counter=RS_GCF_000379645.1_protein.faa_NZ_KB903296.1_166@PF00015_full_PFAM.357.528--1||RS_GCF_000494755.1_protein.faa_NC_022657.1_3122@PF00015_full_PFAM.349.523--1||RS_GCF_000494755.1_protein.faa_NC_022657.1_3673@PF00015_full_PFAM.340.516--7||RS_GCF_000721705.1_protein.faa_NZ_JOJL01000017.1_43@PF00015_full_PFAM.349.526--2||RS_GCF_000721705.1_protein.faa_NZ_JOJL01000064.1_5@PF00015_full_PFAM.348.528--2||RS_GCF_003001815.1_protein.faa_NZ_PVMZ01000004.1_367@PF00015_full_PFAM.345.519--1||RS_GCF_003711105.1_protein.faa_NZ_CP023865.1_2945@PF00015_full_PFAM.335.520--1||RS_GCF_003999975.1_protein.faa_NZ_RJAC01000033.1_17@PF00015_full_PFAM.348.532--17||RS_GCF_004001265.1_protein.faa_NZ_AP019371.1_7065@PF00015_full_PFAM.343.518--2||RS_GCF_012933445.1_protein.faa_NZ_JABBNC010000019.1_14@PF00015_full_PFAM.354.532--2||RS_GCF_016785085.1_protein.faa_NZ_JAENHO010000011.1_77@PF00015_full_PFAM.345.531--10||RS_GCF_016834655.1_protein.faa_NZ_JAENHP010000003.1_135@PF00015_full_PFAM.349.532--5||RS_GCF_016834655.1_protein.faa_NZ_JAENHP010000007.1_37@PF00015_full_PFAM.344.517--1||RS_GCF_016862075.1_protein.faa_NZ_BOMG01000063.1_69@PF00015_full_PFAM.341.513--1||RS_GCF_016862115.1_protein.faa_NZ_BOMI01000112.1_19@PF00015_full_PFAM.336.513--4||RS_GCF_016862175.1_protein.faa_NZ_BOML01000021.1_76@PF00015_full_PFAM.350.526--1||RS_GCF_016862195.1_protein.faa_NZ_BOMM01000016.1_103@PF00015_full_PFAM.359.527--3||RS_GCF_016862275.1_protein.faa_NZ_BOMQ01000026.1_226@PF00015_full_PFAM.350.525--3||RS_GCF_016862375.1_protein.faa_NZ_BOMV01000056.1_115@PF00015_full_PFAM.355.529--1||RS_GCF_016862435.1_protein.faa_NZ_BOMY01000030.1_60@PF00015_full_PFAM.333.515--6||RS_GCF_016862435.1_protein.faa_NZ_BOMY01000039.1_163@PF00015_full_PFAM.343.520--3||RS_GCF_016862435.1_protein.faa_NZ_BOMY01000069.1_3@PF00015_full_PFAM.351.530--3||RS_GCF_016862455.1_protein.faa_NZ_BOMZ01000065.1_24@PF00015_full_PFAM.351.531--4||RS_GCF_016862455.1_protein.faa_NZ_BOMZ01000072.1_58@PF00015_full_PFAM.342.519--2||RS_GCF_016863475.1_protein.faa_NZ_BOOY01000025.1_8@PF00015_full_PFAM.347.526--2||RS_GCF_016863635.1_protein.faa_NZ_BOPG01000037.1_7@PF00015_full_PFAM.329.501--4||RS_GCF_018332695.1_protein.faa_NZ_BOQN01000016.1_50@PF00015_full_PFAM.123.297--2||RS_GCF_018332695.1_protein.faa_NZ_BOQN01000022.1_115@PF00015_full_PFAM.354.530--6||RS_GCF_018332695.1_protein.faa_NZ_BOQN01000022.1_63@PF00015_full_PFAM.330.504--2||RS_GCF_900119315.1_protein.faa_NZ_LT827010.1_2366@PF00015_full_PFAM.351.521--11||RS_GCF_900188005.1_protein.faa_NZ_FZNR01000021.1_22@PF00015_full_PFAM.361.541--1||RS_GCF_900215205.1_protein.faa_NZ_OBDY01000002.1_400@PF00015_full_PFAM.357.533--1||RS_GCF_900215205.1_protein.faa_NZ_OBDY01000014.1_53@PF00015_full_PFAM.347.526--1||RS_GCF_900215205.1_protein.faa_NZ_OBDY01000027.1_142@PF00015_full_PFAM.333.412--12||RS_GCF_900215205.1_protein.faa_NZ_OBDY01000031.1_118@PF00015_full_PFAM.368.546--3:scovhsp_avg=74.83203125:scovhsp_max=100.0:scovhsp_min=50.0:scovhsp_std=14.116578367930147:scovhsp_sum=9578.5:send_avg=131.53125:send_max=182.0:send_min=63.0:send_std=31.576662741988105:send_sum=16836.0:sstart_avg=7.3046875:sstart_max=55.0:sstart_min=1.0:sstart_std=10.884908713298904:sstart_sum=935.0],(aa214326-9cee-46c8-ae86-ae116f577093_3@MCPsignal.253.319:5e-09[&&NHX:Sample=rhizpot1:Type=capture:capture_class=c__Alphaproteobacteria:capture_domain=d__Bacteria:capture_family=f__Rhodobacteraceae:capture_genus=g__Rhodobacter:capture_order=o__Rhodobacterales:capture_phylum=p__Proteobacteria:capture_species=s__Rhodobacter capsulatus:heptad=MCP-38H],c16ec66d-01c4-4f2d-b647-4d214a841ca5_5@MCPsignal.168.311:0.139673[&&NHX:Sample=rhizpot3:Type=capture:besthit=88.7:bitscore=210.0:capture_class=c__Alphaproteobacteria:capture_domain=d__Bacteria:capture_family=f__Xanthobacteraceae:capture_genus=g__Aquabacter:capture_order=o__Rhizobiales:capture_phylum=p__Proteobacteria:capture_species=s__Aquabacter cavernae:evalue=2.57e-70:gapopen=1.0:heptad=MCP-38H:length=142.0:mismatch=15.0:qcovhsp=99.3:qend=143.0:qstart=2.0:ref_name=RS_GCF_018332695.1_protein.faa_NZ_BOQN01000016.1_50@PF00015_full_PFAM.123.297:scovhsp=81.0:send=154.0:sstart=14.0])0.83:0.0150621[&&NHX:Sample_counter=rhizpot1--1||rhizpot3--1:Type_counter=capture--2:besthit_avg=88.7:besthit_max=88.7:besthit_min=88.7:besthit_std=0:besthit_sum=88.7:bitscore_avg=210.0:bitscore_max=210.0:bitscore_min=210.0:bitscore_std=0:bitscore_sum=210.0:capture_class_counter=c__Alphaproteobacteria--2:capture_domain_counter=d__Bacteria--2:capture_family_counter=f__Rhodobacteraceae--1||f__Xanthobacteraceae--1:capture_genus_counter=g__Aquabacter--1||g__Rhodobacter--1:capture_order_counter=o__Rhizobiales--1||o__Rhodobacterales--1:capture_phylum_counter=p__Proteobacteria--2:capture_species_counter=s__Aquabacter cavernae--1||s__Rhodobacter capsulatus--1:evalue_avg=2.57e-70:evalue_max=2.57e-70:evalue_min=2.57e-70:evalue_std=0:evalue_sum=2.57e-70:gapopen_avg=1.0:gapopen_max=1.0:gapopen_min=1.0:gapopen_std=0:gapopen_sum=1.0:gtdb_class_counter=:gtdb_domain_counter=:gtdb_family_counter=:gtdb_genus_counter=:gtdb_order_counter=:gtdb_phylum_counter=:gtdb_species_counter=:heptad_counter=MCP-38H--2:lbd_counter=:length_avg=142.0:length_max=142.0:length_min=142.0:length_std=0:length_sum=142.0:mismatch_avg=15.0:mismatch_max=15.0:mismatch_min=15.0:mismatch_std=0:mismatch_sum=15.0:name=N926496:qcovhsp_avg=99.3:qcovhsp_max=99.3:qcovhsp_min=99.3:qcovhsp_std=0:qcovhsp_sum=99.3:qend_avg=143.0:qend_max=143.0:qend_min=143.0:qend_std=0:qend_sum=143.0:qstart_avg=2.0:qstart_max=2.0:qstart_min=2.0:qstart_std=0:qstart_sum=2.0:ref_name_counter=RS_GCF_018332695.1_protein.faa_NZ_BOQN01000016.1_50@PF00015_full_PFAM.123.297--1:scovhsp_avg=81.0:scovhsp_max=81.0:scovhsp_min=81.0:scovhsp_std=0:scovhsp_sum=81.0:send_avg=154.0:send_max=154.0:send_min=154.0:send_std=0:send_sum=154.0:sstart_avg=14.0:sstart_max=14.0:sstart_min=14.0:sstart_std=0:sstart_sum=14.0])0:5e-09[&&NHX:Sample_counter=rhizpot1--81||rhizpot2--26||rhizpot3--102||rhiztom1--7||rhiztom2--5||rhiztom3--24:Type_counter=GTDB--119||capture--245:besthit_avg=87.31472868217054:besthit_max=100.0:besthit_min=55.1:besthit_std=7.069201475140175:besthit_sum=11263.6:bitscore_avg=181.97441860465113:bitscore_max=270.0:bitscore_min=89.4:bitscore_std=41.997790639564016:bitscore_sum=23474.699999999997:capture_class_counter=c__Acidobacteriae--1||c__Actinomycetia--27||c__Alphaproteobacteria--72||c__Bacilli--7||c__Bacteroidia--2||c__Desulfobulbia--1||c__Desulfovibrionia--8||c__Desulfuromonadia--10||c__Dissulfuribacteria--2||c__Dormibacteria--14||c__Gammaproteobacteria--84||c__Halobacteria--3||c__Holophagae--4||c__Magnetococcia--1||c__Moduliflexia--1||c__Myxococcia--1||c__Polyangia--5||c__Verrucomicrobiae--1||c__Zetaproteobacteria--1:capture_domain_counter=d__Archaea--3||d__Bacteria--242:capture_family_counter=f__Acetobacteraceae--2||f__Aeromonadaceae--2||f__Ancalomicrobiaceae--12||f__Aquisalimonadaceae--3||f__Azospirillaceae--4||f__Beijerinckiaceae--12||f__Brevibacillaceae--1||f__Burkholderiaceae--6||f__Caulobacteraceae--6||f__Cellvibrionaceae--1||f__DSM-21159--1||f__Desulfobulbaceae--1||f__Desulfomicrobiaceae--6||f__Desulfovibrionaceae--2||f__Desulfuromonadaceae--7||f__Dissulfurirhabdaceae--2||f__Enterobacteriaceae--2||f__Ferrovaceae--1||f__Geodermatophilaceae--4||f__Haladaptataceae--1||f__Haloarculaceae--2||f__Halomonadaceae--5||f__Halothiobacillaceae--1||f__Holophagaceae--4||f__Hymenobacteraceae--2||f__J009--1||f__Kiloniellaceae--1||f__Kineosporiaceae--2||f__Magnetaquicoccaceae--1||f__Magnetospirillaceae--2||f__Maricaulaceae--3||f__Micavibrionaceae--2||f__Micromonosporaceae--19||f__Moduliflexaceae--1||f__Myxococcaceae--1||f__Nannocystaceae--1||f__Nocardioidaceae--2||f__Oleiphilaceae--2||f__Opitutaceae--1||f__Paenibacillaceae--6||f__Phreatobacteraceae--4||f__Polyangiaceae--4||f__Pseudomonadaceae--38||f__Pseudopelobacteraceae--3||f__Rhizobiaceae--2||f__Rhodobacteraceae--4||f__Rhodocyclaceae--16||f__S140-43--2||f__SZUA-152--1||f__Sphingomonadaceae--8||f__Thiobacillaceae--2||f__UBA7541--1||f__UBA8260--14||f__UBA9220--1||f__Wenzhouxiangellaceae--1||f__Xanthobacteraceae--9:capture_genus_counter=g__Acidoferrum--1||g__Actinoplanes--16||g__Aeromonas--1||g__Aquabacter--1||g__Aquisalimonas--3||g__Aromatoleum--1||g__Azonexus--4||g__Azospirillum--4||g__Bosea--2||g__Bradyrhizobium--6||g__Brevibacillus--1||g__Brevundimonas--2||g__CAIULK01--1||g__CAIVHB01--1||g__CAIVJW01--2||g__CGMCC-1-18722--1||g__Cellvibrio--1||g__Cohnella--2||g__Cupriavidus--1||g__Cystobacter--1||g__DRKI01--1||g__DRQN01--1||g__Dissulfurirhabdus--2||g__Enhygromyxa--1||g__Geodermatophilus--4||g__Geothrix--3||g__Guyparkeria--1||g__Haloglomus--1||g__Halomonas--5||g__Halorussus--1||g__Holophaga--1||g__Hymenobacter--2||g__JAANAU01--1||g__JACPFJ01--1||g__JACRCG01--1||g__Kosakonia--1||g__MWDT01--1||g__Marinobacter--1||g__Marinobacter_A--1||g__Massilia--1||g__Methylobacterium--10||g__NIC37A-2--1||g__Natronomonas--1||g__Niveibacterium--5||g__Nocardioides--2||g__Novosphingobium--1||g__Oceanicaulis--2||g__Orrella--1||g__PFJX01--2||g__Paenibacillus--1||g__Paenibacillus_A--2||g__Palleronia--1||g__Paraburkholderia--1||g__Pararhizobium--1||g__Pectobacterium--1||g__Pelagibius--1||g__Phaeospirillum--1||g__Phenylobacterium--4||g__Phreatobacter--4||g__Pinisolibacter--12||g__Planosporangium--3||g__Polyangium_A--1||g__Pseudodesulfovibrio--1||g__Pseudodesulfuromonas--7||g__Pseudomonas_A--4||g__Pseudomonas_E--34||g__R-H-3--2||g__Rhizobium--1||g__Rhodobacter--3||g__Rhodoferax--1||g__Rhodovarius--2||g__S009-29--1||g__S140-43--2||g__SYFR01--1||g__Saccharibacillus--1||g__Solidesulfovibrio--1||g__Sphingomonas--5||g__Sphingomonas_B--1||g__Sphingomonas_G--1||g__Tardiphaga--2||g__Thauera--6||g__Tistlia--1||g__Trichlorobacter--1||g__UBA12183--6||g__UBA6147--2||g__UBA8260--14||g__UBA9220--1||g__Vecturithrix--1||g__WD6-1--1||g__Wenzhouxiangella--1:capture_order_counter=o__Acetobacterales--2||o__Acidoferrales--1||o__Actinomycetales--2||o__Azospirillales--4||o__Brevibacillales--1||o__Burkholderiales--26||o__Caulobacterales--9||o__Cytophagales--2||o__Desulfobulbales--1||o__Desulfovibrionales--8||o__Desulfuromonadales--7||o__Dissulfuribacterales--2||o__Enterobacterales--4||o__Geobacterales--3||o__Halobacteriales--3||o__Halothiobacillales--1||o__Holophagales--4||o__Kiloniellales--2||o__Magnetococcales--1||o__Mariprofundales--1||o__Micavibrionales--2||o__Moduliflexales--1||o__Mycobacteriales--23||o__Myxococcales--1||o__Nannocystales--1||o__Nitrococcales--3||o__Opitutales--1||o__Paenibacillales--6||o__Polyangiales--4||o__Propionibacteriales--2||o__Pseudomonadales--46||o__Rhizobiales--39||o__Rhodobacterales--4||o__Rhodospirillales--2||o__S140-43--2||o__SZUA-152--1||o__Sphingomonadales--8||o__UBA8260--14||o__Xanthomonadales--1:capture_phylum_counter=p__Acidobacteriota--5||p__Actinobacteriota--27||p__Bacteroidota--2||p__Desulfobacterota--13||p__Desulfobacterota_I--8||p__Dormibacterota--14||p__Firmicutes--7||p__Halobacteriota--3||p__Moduliflexota--1||p__Myxococcota--6||p__Proteobacteria--158||p__Verrucomicrobiota--1:capture_species_counter=s__Acidoferrum sp003224075--1||s__Actinoplanes cyaneus--2||s__Actinoplanes deccanensis--1||s__Actinoplanes durhamensis--3||s__Actinoplanes ferrugineus--2||s__Actinoplanes liguriensis--4||s__Actinoplanes siamensis--1||s__Actinoplanes utahensis--2||s__Actinoplanes xinjiangensis--1||s__Aeromonas simiae--1||s__Aquabacter cavernae--1||s__Aquisalimonas sp007127625--3||s__Aromatoleum sp001190925--1||s__Azonexus sp002470165--4||s__Azospirillum brasilense_B--2||s__Azospirillum sp003115975--1||s__Azospirillum thermophilum--1||s__Bosea sp003046175--2||s__Bradyrhizobium cajani--1||s__Bradyrhizobium daqingense--1||s__Bradyrhizobium japonicum_C--1||s__Bradyrhizobium manausense_A--1||s__Bradyrhizobium pachyrhizi--1||s__Bradyrhizobium sp900176205--1||s__Brevibacillus fulvus--1||s__Brevundimonas sp002434505--1||s__Brevundimonas subvibrioides--1||s__CAIULK01 sp903899885--1||s__CAIVHB01 sp903863375--1||s__CAIVJW01 sp903906315--2||s__CGMCC-1-18722 sp016746085--1||s__Cellvibrio sp002162135--1||s__Cohnella algarum--2||s__Cupriavidus yeoncheonensis--1||s__Cystobacter fuscus--1||s__DRKI01 sp015484845--1||s__DRQN01 sp011371455--1||s__Dissulfurirhabdus thermomarina--2||s__Enhygromyxa salina_C--1||s__Geodermatophilus amargosae--4||s__Geothrix sp016195985--2||s__Geothrix sp903839205--1||s__Guyparkeria sp003932495--1||s__Haloglomus irregulare--1||s__Halomonas subterranea--5||s__Halorussus sp010747475--1||s__Holophaga sp002298155--1||s__Hymenobacter psychrophilus--2||s__JAANAU01 sp015231775--1||s__JACPFJ01 sp015688915--1||s__JACRCG01 sp009684515--1||s__Kosakonia sacchari_B--1||s__MWDT01 sp002070825--1||s__Marinobacter excellens--1||s__Marinobacter_A sp003789045--1||s__Massilia sp003484545--1||s__Methylobacterium indicum--1||s__Methylobacterium platani--2||s__Methylobacterium sp006151805--4||s__Methylobacterium sp008040085--1||s__Methylobacterium sp900112625--1||s__Methylobacterium tarhaniae--1||s__NIC37A-2 sp002085155--1||s__Natronomonas pharaonis--1||s__Niveibacterium microcysteis--5||s__Nocardioides sp001425175--1||s__Nocardioides sp001427795--1||s__Novosphingobium sp006874585--1||s__Oceanicaulis alexandrii--1||s__Oceanicaulis sp003046365--1||s__Orrella dioscoreae--1||s__PFJX01 sp903918705--2||s__Paenibacillus azoreducens--1||s__Paenibacillus_A faecis--2||s__Palleronia aestuarii--1||s__Paraburkholderia madseniana--1||s__Pararhizobium sp001424065--1||s__Pectobacterium sp013449375--1||s__Pelagibius litoralis--1||s__Phaeospirillum fulvum_B--1||s__Phenylobacterium sp004299445--4||s__Phreatobacter cathodiphilus--3||s__Phreatobacter sp001464235--1||s__Pinisolibacter sp002298965--12||s__Planosporangium mesophilum--3||s__Polyangium_A brachysporum--1||s__Pseudodesulfovibrio hydrargyri--1||s__Pseudodesulfuromonas sp016936455--7||s__Pseudomonas_A songnenensis--4||s__Pseudomonas_E anguilliseptica--2||s__Pseudomonas_E fildesensis--1||s__Pseudomonas_E fluorescens_BT--1||s__Pseudomonas_E fluorescens_X--1||s__Pseudomonas_E fulgida--1||s__Pseudomonas_E guariconensis--2||s__Pseudomonas_E kielensis--1||s__Pseudomonas_E mendocina--2||s__Pseudomonas_E putida--1||s__Pseudomonas_E putida_C--1||s__Pseudomonas_E putida_F--2||s__Pseudomonas_E putida_M--2||s__Pseudomonas_E sp001259595--1||s__Pseudomonas_E sp001945445--3||s__Pseudomonas_E sp002113125--1||s__Pseudomonas_E sp002753995--1||s__Pseudomonas_E sp002843585--3||s__Pseudomonas_E sp008370045--3||s__Pseudomonas_E sp009861525--1||s__Pseudomonas_E sp013386825--1||s__Pseudomonas_E sp900187505--1||s__Pseudomonas_E syringae_Q--2||s__R-H-3 sp002198655--2||s__Rhizobium pisi--1||s__Rhodobacter capsulatus--3||s__Rhodoferax sp903839085--1||s__Rhodovarius sp004005855--2||s__S009-29 sp015489095--1||s__S140-43 sp015491615--2||s__SYFR01 sp005800325--1||s__Saccharibacillus endophyticus--1||s__Solidesulfovibrio magneticus_A--1||s__Sphingomonas carotinifaciens--1||s__Sphingomonas sp001421535--2||s__Sphingomonas sp016427505--1||s__Sphingomonas sp016820445--1||s__Sphingomonas_B sp002291855--1||s__Sphingomonas_G montana--1||s__Tardiphaga robiniae_A--1||s__Tardiphaga sp007018905--1||s__Thauera sp017997795--6||s__Tistlia consotensis--1||s__Trichlorobacter sp002419465--1||s__UBA12183 sp003530935--6||s__UBA6147 sp002423185--2||s__UBA8260 sp003134115--14||s__UBA9220 sp003519965--1||s__Vecturithrix granuli--1||s__WD6-1 sp003122085--1||s__Wenzhouxiangella sp003565625--1:evalue_avg=4.365385186088527e-27:evalue_max=5.16e-25:evalue_min=2.35e-93:evalue_std=4.54664326694378e-26:evalue_sum=5.6313468900542e-25:gapopen_avg=0.21705426356589147:gapopen_max=2.0:gapopen_min=0.0:gapopen_std=0.4670592894322532:gapopen_sum=28.0:gtdb_class_counter=c__Actinomycetia--119:gtdb_domain_counter=d__Bacteria--119:gtdb_family_counter=f__Jatrophihabitantaceae--2||f__Kineococcaceae--1||f__Kineosporiaceae--1||f__Micromonosporaceae--112||f__Motilibacteraceae--3:gtdb_genus_counter=g__Actinoplanes--99||g__Catenuloplanes--3||g__Dactylosporangium--6||g__Kineococcus--1||g__Kineosporia--1||g__MT45--2||g__Micromonospora_E--1||g__Motilibacter--3||g__Spirilliplanes--1||g__Virgisporangium--2:gtdb_order_counter=o__Actinomycetales--2||o__Motilibacterales--3||o__Mycobacteriales--114:gtdb_phylum_counter=p__Actinobacteriota--119:gtdb_species_counter=s__Actinoplanes abujensis--1||s__Actinoplanes atraurantiacus--5||s__Actinoplanes auranticolor--1||s__Actinoplanes bogorensis--2||s__Actinoplanes brasiliensis--1||s__Actinoplanes consettensis--1||s__Actinoplanes couchii--3||s__Actinoplanes cyaneus--3||s__Actinoplanes deccanensis--3||s__Actinoplanes derwentensis--2||s__Actinoplanes durhamensis--2||s__Actinoplanes ferrugineus--3||s__Actinoplanes friuliensis--3||s__Actinoplanes globisporus--4||s__Actinoplanes humidus--2||s__Actinoplanes ianthinogenes--1||s__Actinoplanes italicus--1||s__Actinoplanes liguriensis--2||s__Actinoplanes lutulentus--3||s__Actinoplanes missouriensis--3||s__Actinoplanes nipponensis--2||s__Actinoplanes octamycinicus--2||s__Actinoplanes palleronii--5||s__Actinoplanes philippinensis--3||s__Actinoplanes rectilineatus--1||s__Actinoplanes regularis--1||s__Actinoplanes rishiriensis--3||s__Actinoplanes sp001553785--1||s__Actinoplanes sp003999975--3||s__Actinoplanes sp004001265--1||s__Actinoplanes sp012933445--3||s__Actinoplanes sp015704865--1||s__Actinoplanes sp016464385--1||s__Actinoplanes sp016785085--2||s__Actinoplanes sp016834655--2||s__Actinoplanes sp900119315--3||s__Actinoplanes subtropicus--4||s__Actinoplanes teichomyceticus--3||s__Actinoplanes tereljensis--3||s__Actinoplanes toevensis--5||s__Actinoplanes utahensis--2||s__Actinoplanes xinjiangensis--2||s__Catenuloplanes japonicus--3||s__Dactylosporangium aurantiacum--3||s__Dactylosporangium siamense--2||s__Dactylosporangium sucinum--1||s__Kineococcus siccus--1||s__Kineosporia aurantiaca--1||s__MT45 sp900100325--1||s__MT45 sp900230215--1||s__Micromonospora_E pattaloongensis--1||s__Motilibacter peucedani--1||s__Motilibacter rhizosphaerae--2||s__Spirilliplanes yamanashiensis--1||s__Virgisporangium aurantiacum--1||s__Virgisporangium ochraceum--1:heptad_counter=MCP-38H--361||MCP-42H--2||MCP-58H--1:lbd_counter=:lca_tree=f__Micromonosporaceae:length_avg=125.44961240310077:length_max=180.0:length_min=63.0:length_std=30.376018820441974:length_sum=16183.0:mismatch_avg=16.2015503875969:mismatch_max=70.0:mismatch_min=0.0:mismatch_std=11.633988356428736:mismatch_sum=2090.0:name=N926497:qcovhsp_avg=98.69302325581397:qcovhsp_max=100.0:qcovhsp_min=95.0:qcovhsp_std=1.5661550273735494:qcovhsp_sum=12731.400000000001:qend_avg=126.68992248062015:qend_max=183.0:qend_min=63.0:qend_std=30.855712206578442:qend_sum=16343.0:qstart_avg=2.4263565891472867:qstart_max=9.0:qstart_min=1.0:qstart_std=2.0908102264674278:qstart_sum=313.0:ref_name_counter=RS_GCF_000379645.1_protein.faa_NZ_KB903296.1_166@PF00015_full_PFAM.357.528--1||RS_GCF_000494755.1_protein.faa_NC_022657.1_3122@PF00015_full_PFAM.349.523--1||RS_GCF_000494755.1_protein.faa_NC_022657.1_3673@PF00015_full_PFAM.340.516--7||RS_GCF_000721705.1_protein.faa_NZ_JOJL01000017.1_43@PF00015_full_PFAM.349.526--2||RS_GCF_000721705.1_protein.faa_NZ_JOJL01000064.1_5@PF00015_full_PFAM.348.528--2||RS_GCF_003001815.1_protein.faa_NZ_PVMZ01000004.1_367@PF00015_full_PFAM.345.519--1||RS_GCF_003711105.1_protein.faa_NZ_CP023865.1_2945@PF00015_full_PFAM.335.520--1||RS_GCF_003999975.1_protein.faa_NZ_RJAC01000033.1_17@PF00015_full_PFAM.348.532--17||RS_GCF_004001265.1_protein.faa_NZ_AP019371.1_7065@PF00015_full_PFAM.343.518--2||RS_GCF_012933445.1_protein.faa_NZ_JABBNC010000019.1_14@PF00015_full_PFAM.354.532--2||RS_GCF_016785085.1_protein.faa_NZ_JAENHO010000011.1_77@PF00015_full_PFAM.345.531--10||RS_GCF_016834655.1_protein.faa_NZ_JAENHP010000003.1_135@PF00015_full_PFAM.349.532--5||RS_GCF_016834655.1_protein.faa_NZ_JAENHP010000007.1_37@PF00015_full_PFAM.344.517--1||RS_GCF_016862075.1_protein.faa_NZ_BOMG01000063.1_69@PF00015_full_PFAM.341.513--1||RS_GCF_016862115.1_protein.faa_NZ_BOMI01000112.1_19@PF00015_full_PFAM.336.513--4||RS_GCF_016862175.1_protein.faa_NZ_BOML01000021.1_76@PF00015_full_PFAM.350.526--1||RS_GCF_016862195.1_protein.faa_NZ_BOMM01000016.1_103@PF00015_full_PFAM.359.527--3||RS_GCF_016862275.1_protein.faa_NZ_BOMQ01000026.1_226@PF00015_full_PFAM.350.525--3||RS_GCF_016862375.1_protein.faa_NZ_BOMV01000056.1_115@PF00015_full_PFAM.355.529--1||RS_GCF_016862435.1_protein.faa_NZ_BOMY01000030.1_60@PF00015_full_PFAM.333.515--6||RS_GCF_016862435.1_protein.faa_NZ_BOMY01000039.1_163@PF00015_full_PFAM.343.520--3||RS_GCF_016862435.1_protein.faa_NZ_BOMY01000069.1_3@PF00015_full_PFAM.351.530--3||RS_GCF_016862455.1_protein.faa_NZ_BOMZ01000065.1_24@PF00015_full_PFAM.351.531--4||RS_GCF_016862455.1_protein.faa_NZ_BOMZ01000072.1_58@PF00015_full_PFAM.342.519--2||RS_GCF_016863475.1_protein.faa_NZ_BOOY01000025.1_8@PF00015_full_PFAM.347.526--2||RS_GCF_016863635.1_protein.faa_NZ_BOPG01000037.1_7@PF00015_full_PFAM.329.501--4||RS_GCF_018332695.1_protein.faa_NZ_BOQN01000016.1_50@PF00015_full_PFAM.123.297--3||RS_GCF_018332695.1_protein.faa_NZ_BOQN01000022.1_115@PF00015_full_PFAM.354.530--6||RS_GCF_018332695.1_protein.faa_NZ_BOQN01000022.1_63@PF00015_full_PFAM.330.504--2||RS_GCF_900119315.1_protein.faa_NZ_LT827010.1_2366@PF00015_full_PFAM.351.521--11||RS_GCF_900188005.1_protein.faa_NZ_FZNR01000021.1_22@PF00015_full_PFAM.361.541--1||RS_GCF_900215205.1_protein.faa_NZ_OBDY01000002.1_400@PF00015_full_PFAM.357.533--1||RS_GCF_900215205.1_protein.faa_NZ_OBDY01000014.1_53@PF00015_full_PFAM.347.526--1||RS_GCF_900215205.1_protein.faa_NZ_OBDY01000027.1_142@PF00015_full_PFAM.333.412--12||RS_GCF_900215205.1_protein.faa_NZ_OBDY01000031.1_118@PF00015_full_PFAM.368.546--3:scovhsp_avg=74.87984496124031:scovhsp_max=100.0:scovhsp_min=50.0:scovhsp_std=14.071810139451683:scovhsp_sum=9659.5:send_avg=131.70542635658916:send_max=182.0:send_min=63.0:send_std=31.51522526414197:send_sum=16990.0:sstart_avg=7.3565891472868215:sstart_max=55.0:sstart_min=1.0:sstart_std=10.858319426835527:sstart_sum=949.0],083795e9-7a71-4632-874f-c5fa463287d0_3@MCPsignal.387.502:0.00762087[&&NHX:Sample=rhizpot1:Type=capture:capture_class=c__Gammaproteobacteria:capture_domain=d__Bacteria:capture_family=f__Rhodocyclaceae:capture_genus=g__Azonexus:capture_order=o__Burkholderiales:capture_phylum=p__Proteobacteria:capture_species=s__Azonexus sp002470165:heptad=MCP-38H])0.974:0.0634568[&&NHX:Sample_counter=rhizpot1--82||rhizpot2--26||rhizpot3--102||rhiztom1--7||rhiztom2--5||rhiztom3--24:Type_counter=GTDB--119||capture--246:besthit_avg=87.31472868217054:besthit_max=100.0:besthit_min=55.1:besthit_std=7.069201475140175:besthit_sum=11263.6:bitscore_avg=181.97441860465113:bitscore_max=270.0:bitscore_min=89.4:bitscore_std=41.997790639564016:bitscore_sum=23474.699999999997:capture_class_counter=c__Acidobacteriae--1||c__Actinomycetia--27||c__Alphaproteobacteria--72||c__Bacilli--7||c__Bacteroidia--2||c__Desulfobulbia--1||c__Desulfovibrionia--8||c__Desulfuromonadia--10||c__Dissulfuribacteria--2||c__Dormibacteria--14||c__Gammaproteobacteria--85||c__Halobacteria--3||c__Holophagae--4||c__Magnetococcia--1||c__Moduliflexia--1||c__Myxococcia--1||c__Polyangia--5||c__Verrucomicrobiae--1||c__Zetaproteobacteria--1:capture_domain_counter=d__Archaea--3||d__Bacteria--243:capture_family_counter=f__Acetobacteraceae--2||f__Aeromonadaceae--2||f__Ancalomicrobiaceae--12||f__Aquisalimonadaceae--3||f__Azospirillaceae--4||f__Beijerinckiaceae--12||f__Brevibacillaceae--1||f__Burkholderiaceae--6||f__Caulobacteraceae--6||f__Cellvibrionaceae--1||f__DSM-21159--1||f__Desulfobulbaceae--1||f__Desulfomicrobiaceae--6||f__Desulfovibrionaceae--2||f__Desulfuromonadaceae--7||f__Dissulfurirhabdaceae--2||f__Enterobacteriaceae--2||f__Ferrovaceae--1||f__Geodermatophilaceae--4||f__Haladaptataceae--1||f__Haloarculaceae--2||f__Halomonadaceae--5||f__Halothiobacillaceae--1||f__Holophagaceae--4||f__Hymenobacteraceae--2||f__J009--1||f__Kiloniellaceae--1||f__Kineosporiaceae--2||f__Magnetaquicoccaceae--1||f__Magnetospirillaceae--2||f__Maricaulaceae--3||f__Micavibrionaceae--2||f__Micromonosporaceae--19||f__Moduliflexaceae--1||f__Myxococcaceae--1||f__Nannocystaceae--1||f__Nocardioidaceae--2||f__Oleiphilaceae--2||f__Opitutaceae--1||f__Paenibacillaceae--6||f__Phreatobacteraceae--4||f__Polyangiaceae--4||f__Pseudomonadaceae--38||f__Pseudopelobacteraceae--3||f__Rhizobiaceae--2||f__Rhodobacteraceae--4||f__Rhodocyclaceae--17||f__S140-43--2||f__SZUA-152--1||f__Sphingomonadaceae--8||f__Thiobacillaceae--2||f__UBA7541--1||f__UBA8260--14||f__UBA9220--1||f__Wenzhouxiangellaceae--1||f__Xanthobacteraceae--9:capture_genus_counter=g__Acidoferrum--1||g__Actinoplanes--16||g__Aeromonas--1||g__Aquabacter--1||g__Aquisalimonas--3||g__Aromatoleum--1||g__Azonexus--5||g__Azospirillum--4||g__Bosea--2||g__Bradyrhizobium--6||g__Brevibacillus--1||g__Brevundimonas--2||g__CAIULK01--1||g__CAIVHB01--1||g__CAIVJW01--2||g__CGMCC-1-18722--1||g__Cellvibrio--1||g__Cohnella--2||g__Cupriavidus--1||g__Cystobacter--1||g__DRKI01--1||g__DRQN01--1||g__Dissulfurirhabdus--2||g__Enhygromyxa--1||g__Geodermatophilus--4||g__Geothrix--3||g__Guyparkeria--1||g__Haloglomus--1||g__Halomonas--5||g__Halorussus--1||g__Holophaga--1||g__Hymenobacter--2||g__JAANAU01--1||g__JACPFJ01--1||g__JACRCG01--1||g__Kosakonia--1||g__MWDT01--1||g__Marinobacter--1||g__Marinobacter_A--1||g__Massilia--1||g__Methylobacterium--10||g__NIC37A-2--1||g__Natronomonas--1||g__Niveibacterium--5||g__Nocardioides--2||g__Novosphingobium--1||g__Oceanicaulis--2||g__Orrella--1||g__PFJX01--2||g__Paenibacillus--1||g__Paenibacillus_A--2||g__Palleronia--1||g__Paraburkholderia--1||g__Pararhizobium--1||g__Pectobacterium--1||g__Pelagibius--1||g__Phaeospirillum--1||g__Phenylobacterium--4||g__Phreatobacter--4||g__Pinisolibacter--12||g__Planosporangium--3||g__Polyangium_A--1||g__Pseudodesulfovibrio--1||g__Pseudodesulfuromonas--7||g__Pseudomonas_A--4||g__Pseudomonas_E--34||g__R-H-3--2||g__Rhizobium--1||g__Rhodobacter--3||g__Rhodoferax--1||g__Rhodovarius--2||g__S009-29--1||g__S140-43--2||g__SYFR01--1||g__Saccharibacillus--1||g__Solidesulfovibrio--1||g__Sphingomonas--5||g__Sphingomonas_B--1||g__Sphingomonas_G--1||g__Tardiphaga--2||g__Thauera--6||g__Tistlia--1||g__Trichlorobacter--1||g__UBA12183--6||g__UBA6147--2||g__UBA8260--14||g__UBA9220--1||g__Vecturithrix--1||g__WD6-1--1||g__Wenzhouxiangella--1:capture_order_counter=o__Acetobacterales--2||o__Acidoferrales--1||o__Actinomycetales--2||o__Azospirillales--4||o__Brevibacillales--1||o__Burkholderiales--27||o__Caulobacterales--9||o__Cytophagales--2||o__Desulfobulbales--1||o__Desulfovibrionales--8||o__Desulfuromonadales--7||o__Dissulfuribacterales--2||o__Enterobacterales--4||o__Geobacterales--3||o__Halobacteriales--3||o__Halothiobacillales--1||o__Holophagales--4||o__Kiloniellales--2||o__Magnetococcales--1||o__Mariprofundales--1||o__Micavibrionales--2||o__Moduliflexales--1||o__Mycobacteriales--23||o__Myxococcales--1||o__Nannocystales--1||o__Nitrococcales--3||o__Opitutales--1||o__Paenibacillales--6||o__Polyangiales--4||o__Propionibacteriales--2||o__Pseudomonadales--46||o__Rhizobiales--39||o__Rhodobacterales--4||o__Rhodospirillales--2||o__S140-43--2||o__SZUA-152--1||o__Sphingomonadales--8||o__UBA8260--14||o__Xanthomonadales--1:capture_phylum_counter=p__Acidobacteriota--5||p__Actinobacteriota--27||p__Bacteroidota--2||p__Desulfobacterota--13||p__Desulfobacterota_I--8||p__Dormibacterota--14||p__Firmicutes--7||p__Halobacteriota--3||p__Moduliflexota--1||p__Myxococcota--6||p__Proteobacteria--159||p__Verrucomicrobiota--1:capture_species_counter=s__Acidoferrum sp003224075--1||s__Actinoplanes cyaneus--2||s__Actinoplanes deccanensis--1||s__Actinoplanes durhamensis--3||s__Actinoplanes ferrugineus--2||s__Actinoplanes liguriensis--4||s__Actinoplanes siamensis--1||s__Actinoplanes utahensis--2||s__Actinoplanes xinjiangensis--1||s__Aeromonas simiae--1||s__Aquabacter cavernae--1||s__Aquisalimonas sp007127625--3||s__Aromatoleum sp001190925--1||s__Azonexus sp002470165--5||s__Azospirillum brasilense_B--2||s__Azospirillum sp003115975--1||s__Azospirillum thermophilum--1||s__Bosea sp003046175--2||s__Bradyrhizobium cajani--1||s__Bradyrhizobium daqingense--1||s__Bradyrhizobium japonicum_C--1||s__Bradyrhizobium manausense_A--1||s__Bradyrhizobium pachyrhizi--1||s__Bradyrhizobium sp900176205--1||s__Brevibacillus fulvus--1||s__Brevundimonas sp002434505--1||s__Brevundimonas subvibrioides--1||s__CAIULK01 sp903899885--1||s__CAIVHB01 sp903863375--1||s__CAIVJW01 sp903906315--2||s__CGMCC-1-18722 sp016746085--1||s__Cellvibrio sp002162135--1||s__Cohnella algarum--2||s__Cupriavidus yeoncheonensis--1||s__Cystobacter fuscus--1||s__DRKI01 sp015484845--1||s__DRQN01 sp011371455--1||s__Dissulfurirhabdus thermomarina--2||s__Enhygromyxa salina_C--1||s__Geodermatophilus amargosae--4||s__Geothrix sp016195985--2||s__Geothrix sp903839205--1||s__Guyparkeria sp003932495--1||s__Haloglomus irregulare--1||s__Halomonas subterranea--5||s__Halorussus sp010747475--1||s__Holophaga sp002298155--1||s__Hymenobacter psychrophilus--2||s__JAANAU01 sp015231775--1||s__JACPFJ01 sp015688915--1||s__JACRCG01 sp009684515--1||s__Kosakonia sacchari_B--1||s__MWDT01 sp002070825--1||s__Marinobacter excellens--1||s__Marinobacter_A sp003789045--1||s__Massilia sp003484545--1||s__Methylobacterium indicum--1||s__Methylobacterium platani--2||s__Methylobacterium sp006151805--4||s__Methylobacterium sp008040085--1||s__Methylobacterium sp900112625--1||s__Methylobacterium tarhaniae--1||s__NIC37A-2 sp002085155--1||s__Natronomonas pharaonis--1||s__Niveibacterium microcysteis--5||s__Nocardioides sp001425175--1||s__Nocardioides sp001427795--1||s__Novosphingobium sp006874585--1||s__Oceanicaulis alexandrii--1||s__Oceanicaulis sp003046365--1||s__Orrella dioscoreae--1||s__PFJX01 sp903918705--2||s__Paenibacillus azoreducens--1||s__Paenibacillus_A faecis--2||s__Palleronia aestuarii--1||s__Paraburkholderia madseniana--1||s__Pararhizobium sp001424065--1||s__Pectobacterium sp013449375--1||s__Pelagibius litoralis--1||s__Phaeospirillum fulvum_B--1||s__Phenylobacterium sp004299445--4||s__Phreatobacter cathodiphilus--3||s__Phreatobacter sp001464235--1||s__Pinisolibacter sp002298965--12||s__Planosporangium mesophilum--3||s__Polyangium_A brachysporum--1||s__Pseudodesulfovibrio hydrargyri--1||s__Pseudodesulfuromonas sp016936455--7||s__Pseudomonas_A songnenensis--4||s__Pseudomonas_E anguilliseptica--2||s__Pseudomonas_E fildesensis--1||s__Pseudomonas_E fluorescens_BT--1||s__Pseudomonas_E fluorescens_X--1||s__Pseudomonas_E fulgida--1||s__Pseudomonas_E guariconensis--2||s__Pseudomonas_E kielensis--1||s__Pseudomonas_E mendocina--2||s__Pseudomonas_E putida--1||s__Pseudomonas_E putida_C--1||s__Pseudomonas_E putida_F--2||s__Pseudomonas_E putida_M--2||s__Pseudomonas_E sp001259595--1||s__Pseudomonas_E sp001945445--3||s__Pseudomonas_E sp002113125--1||s__Pseudomonas_E sp002753995--1||s__Pseudomonas_E sp002843585--3||s__Pseudomonas_E sp008370045--3||s__Pseudomonas_E sp009861525--1||s__Pseudomonas_E sp013386825--1||s__Pseudomonas_E sp900187505--1||s__Pseudomonas_E syringae_Q--2||s__R-H-3 sp002198655--2||s__Rhizobium pisi--1||s__Rhodobacter capsulatus--3||s__Rhodoferax sp903839085--1||s__Rhodovarius sp004005855--2||s__S009-29 sp015489095--1||s__S140-43 sp015491615--2||s__SYFR01 sp005800325--1||s__Saccharibacillus endophyticus--1||s__Solidesulfovibrio magneticus_A--1||s__Sphingomonas carotinifaciens--1||s__Sphingomonas sp001421535--2||s__Sphingomonas sp016427505--1||s__Sphingomonas sp016820445--1||s__Sphingomonas_B sp002291855--1||s__Sphingomonas_G montana--1||s__Tardiphaga robiniae_A--1||s__Tardiphaga sp007018905--1||s__Thauera sp017997795--6||s__Tistlia consotensis--1||s__Trichlorobacter sp002419465--1||s__UBA12183 sp003530935--6||s__UBA6147 sp002423185--2||s__UBA8260 sp003134115--14||s__UBA9220 sp003519965--1||s__Vecturithrix granuli--1||s__WD6-1 sp003122085--1||s__Wenzhouxiangella sp003565625--1:evalue_avg=4.365385186088527e-27:evalue_max=5.16e-25:evalue_min=2.35e-93:evalue_std=4.54664326694378e-26:evalue_sum=5.6313468900542e-25:gapopen_avg=0.21705426356589147:gapopen_max=2.0:gapopen_min=0.0:gapopen_std=0.4670592894322532:gapopen_sum=28.0:gtdb_class_counter=c__Actinomycetia--119:gtdb_domain_counter=d__Bacteria--119:gtdb_family_counter=f__Jatrophihabitantaceae--2||f__Kineococcaceae--1||f__Kineosporiaceae--1||f__Micromonosporaceae--112||f__Motilibacteraceae--3:gtdb_genus_counter=g__Actinoplanes--99||g__Catenuloplanes--3||g__Dactylosporangium--6||g__Kineococcus--1||g__Kineosporia--1||g__MT45--2||g__Micromonospora_E--1||g__Motilibacter--3||g__Spirilliplanes--1||g__Virgisporangium--2:gtdb_order_counter=o__Actinomycetales--2||o__Motilibacterales--3||o__Mycobacteriales--114:gtdb_phylum_counter=p__Actinobacteriota--119:gtdb_species_counter=s__Actinoplanes abujensis--1||s__Actinoplanes atraurantiacus--5||s__Actinoplanes auranticolor--1||s__Actinoplanes bogorensis--2||s__Actinoplanes brasiliensis--1||s__Actinoplanes consettensis--1||s__Actinoplanes couchii--3||s__Actinoplanes cyaneus--3||s__Actinoplanes deccanensis--3||s__Actinoplanes derwentensis--2||s__Actinoplanes durhamensis--2||s__Actinoplanes ferrugineus--3||s__Actinoplanes friuliensis--3||s__Actinoplanes globisporus--4||s__Actinoplanes humidus--2||s__Actinoplanes ianthinogenes--1||s__Actinoplanes italicus--1||s__Actinoplanes liguriensis--2||s__Actinoplanes lutulentus--3||s__Actinoplanes missouriensis--3||s__Actinoplanes nipponensis--2||s__Actinoplanes octamycinicus--2||s__Actinoplanes palleronii--5||s__Actinoplanes philippinensis--3||s__Actinoplanes rectilineatus--1||s__Actinoplanes regularis--1||s__Actinoplanes rishiriensis--3||s__Actinoplanes sp001553785--1||s__Actinoplanes sp003999975--3||s__Actinoplanes sp004001265--1||s__Actinoplanes sp012933445--3||s__Actinoplanes sp015704865--1||s__Actinoplanes sp016464385--1||s__Actinoplanes sp016785085--2||s__Actinoplanes sp016834655--2||s__Actinoplanes sp900119315--3||s__Actinoplanes subtropicus--4||s__Actinoplanes teichomyceticus--3||s__Actinoplanes tereljensis--3||s__Actinoplanes toevensis--5||s__Actinoplanes utahensis--2||s__Actinoplanes xinjiangensis--2||s__Catenuloplanes japonicus--3||s__Dactylosporangium aurantiacum--3||s__Dactylosporangium siamense--2||s__Dactylosporangium sucinum--1||s__Kineococcus siccus--1||s__Kineosporia aurantiaca--1||s__MT45 sp900100325--1||s__MT45 sp900230215--1||s__Micromonospora_E pattaloongensis--1||s__Motilibacter peucedani--1||s__Motilibacter rhizosphaerae--2||s__Spirilliplanes yamanashiensis--1||s__Virgisporangium aurantiacum--1||s__Virgisporangium ochraceum--1:heptad_counter=MCP-38H--362||MCP-42H--2||MCP-58H--1:lbd_counter=:lca_tree=f__Micromonosporaceae:length_avg=125.44961240310077:length_max=180.0:length_min=63.0:length_std=30.376018820441974:length_sum=16183.0:mismatch_avg=16.2015503875969:mismatch_max=70.0:mismatch_min=0.0:mismatch_std=11.633988356428736:mismatch_sum=2090.0:name=N926499:qcovhsp_avg=98.69302325581397:qcovhsp_max=100.0:qcovhsp_min=95.0:qcovhsp_std=1.5661550273735494:qcovhsp_sum=12731.400000000001:qend_avg=126.68992248062015:qend_max=183.0:qend_min=63.0:qend_std=30.855712206578442:qend_sum=16343.0:qstart_avg=2.4263565891472867:qstart_max=9.0:qstart_min=1.0:qstart_std=2.0908102264674278:qstart_sum=313.0:ref_name_counter=RS_GCF_000379645.1_protein.faa_NZ_KB903296.1_166@PF00015_full_PFAM.357.528--1||RS_GCF_000494755.1_protein.faa_NC_022657.1_3122@PF00015_full_PFAM.349.523--1||RS_GCF_000494755.1_protein.faa_NC_022657.1_3673@PF00015_full_PFAM.340.516--7||RS_GCF_000721705.1_protein.faa_NZ_JOJL01000017.1_43@PF00015_full_PFAM.349.526--2||RS_GCF_000721705.1_protein.faa_NZ_JOJL01000064.1_5@PF00015_full_PFAM.348.528--2||RS_GCF_003001815.1_protein.faa_NZ_PVMZ01000004.1_367@PF00015_full_PFAM.345.519--1||RS_GCF_003711105.1_protein.faa_NZ_CP023865.1_2945@PF00015_full_PFAM.335.520--1||RS_GCF_003999975.1_protein.faa_NZ_RJAC01000033.1_17@PF00015_full_PFAM.348.532--17||RS_GCF_004001265.1_protein.faa_NZ_AP019371.1_7065@PF00015_full_PFAM.343.518--2||RS_GCF_012933445.1_protein.faa_NZ_JABBNC010000019.1_14@PF00015_full_PFAM.354.532--2||RS_GCF_016785085.1_protein.faa_NZ_JAENHO010000011.1_77@PF00015_full_PFAM.345.531--10||RS_GCF_016834655.1_protein.faa_NZ_JAENHP010000003.1_135@PF00015_full_PFAM.349.532--5||RS_GCF_016834655.1_protein.faa_NZ_JAENHP010000007.1_37@PF00015_full_PFAM.344.517--1||RS_GCF_016862075.1_protein.faa_NZ_BOMG01000063.1_69@PF00015_full_PFAM.341.513--1||RS_GCF_016862115.1_protein.faa_NZ_BOMI01000112.1_19@PF00015_full_PFAM.336.513--4||RS_GCF_016862175.1_protein.faa_NZ_BOML01000021.1_76@PF00015_full_PFAM.350.526--1||RS_GCF_016862195.1_protein.faa_NZ_BOMM01000016.1_103@PF00015_full_PFAM.359.527--3||RS_GCF_016862275.1_protein.faa_NZ_BOMQ01000026.1_226@PF00015_full_PFAM.350.525--3||RS_GCF_016862375.1_protein.faa_NZ_BOMV01000056.1_115@PF00015_full_PFAM.355.529--1||RS_GCF_016862435.1_protein.faa_NZ_BOMY01000030.1_60@PF00015_full_PFAM.333.515--6||RS_GCF_016862435.1_protein.faa_NZ_BOMY01000039.1_163@PF00015_full_PFAM.343.520--3||RS_GCF_016862435.1_protein.faa_NZ_BOMY01000069.1_3@PF00015_full_PFAM.351.530--3||RS_GCF_016862455.1_protein.faa_NZ_BOMZ01000065.1_24@PF00015_full_PFAM.351.531--4||RS_GCF_016862455.1_protein.faa_NZ_BOMZ01000072.1_58@PF00015_full_PFAM.342.519--2||RS_GCF_016863475.1_protein.faa_NZ_BOOY01000025.1_8@PF00015_full_PFAM.347.526--2||RS_GCF_016863635.1_protein.faa_NZ_BOPG01000037.1_7@PF00015_full_PFAM.329.501--4||RS_GCF_018332695.1_protein.faa_NZ_BOQN01000016.1_50@PF00015_full_PFAM.123.297--3||RS_GCF_018332695.1_protein.faa_NZ_BOQN01000022.1_115@PF00015_full_PFAM.354.530--6||RS_GCF_018332695.1_protein.faa_NZ_BOQN01000022.1_63@PF00015_full_PFAM.330.504--2||RS_GCF_900119315.1_protein.faa_NZ_LT827010.1_2366@PF00015_full_PFAM.351.521--11||RS_GCF_900188005.1_protein.faa_NZ_FZNR01000021.1_22@PF00015_full_PFAM.361.541--1||RS_GCF_900215205.1_protein.faa_NZ_OBDY01000002.1_400@PF00015_full_PFAM.357.533--1||RS_GCF_900215205.1_protein.faa_NZ_OBDY01000014.1_53@PF00015_full_PFAM.347.526--1||RS_GCF_900215205.1_protein.faa_NZ_OBDY01000027.1_142@PF00015_full_PFAM.333.412--12||RS_GCF_900215205.1_protein.faa_NZ_OBDY01000031.1_118@PF00015_full_PFAM.368.546--3:scovhsp_avg=74.87984496124031:scovhsp_max=100.0:scovhsp_min=50.0:scovhsp_std=14.071810139451683:scovhsp_sum=9659.5:send_avg=131.70542635658916:send_max=182.0:send_min=63.0:send_std=31.51522526414197:send_sum=16990.0:sstart_avg=7.3565891472868215:sstart_max=55.0:sstart_min=1.0:sstart_std=10.858319426835527:sstart_sum=949.0])0.64:0.0190421[&&NHX:Sample_counter=rhizpot1--82||rhizpot2--26||rhizpot3--103||rhiztom1--7||rhiztom2--5||rhiztom3--24:Type_counter=GTDB--119||capture--247:besthit_avg=87.31472868217054:besthit_max=100.0:besthit_min=55.1:besthit_std=7.069201475140175:besthit_sum=11263.6:bitscore_avg=181.97441860465113:bitscore_max=270.0:bitscore_min=89.4:bitscore_std=41.997790639564016:bitscore_sum=23474.699999999997:capture_class_counter=c__Acidobacteriae--1||c__Actinomycetia--27||c__Alphaproteobacteria--72||c__Bacilli--7||c__Bacteroidia--2||c__Desulfobulbia--1||c__Desulfovibrionia--8||c__Desulfuromonadia--10||c__Dissulfuribacteria--2||c__Dormibacteria--14||c__Gammaproteobacteria--86||c__Halobacteria--3||c__Holophagae--4||c__Magnetococcia--1||c__Moduliflexia--1||c__Myxococcia--1||c__Polyangia--5||c__Verrucomicrobiae--1||c__Zetaproteobacteria--1:capture_domain_counter=d__Archaea--3||d__Bacteria--244:capture_family_counter=f__Acetobacteraceae--2||f__Aeromonadaceae--2||f__Ancalomicrobiaceae--12||f__Aquisalimonadaceae--3||f__Azospirillaceae--4||f__Beijerinckiaceae--12||f__Brevibacillaceae--1||f__Burkholderiaceae--6||f__Caulobacteraceae--6||f__Cellvibrionaceae--1||f__DSM-21159--1||f__Desulfobulbaceae--1||f__Desulfomicrobiaceae--6||f__Desulfovibrionaceae--2||f__Desulfuromonadaceae--7||f__Dissulfurirhabdaceae--2||f__Enterobacteriaceae--2||f__Ferrovaceae--1||f__Geodermatophilaceae--4||f__Haladaptataceae--1||f__Haloarculaceae--2||f__Halomonadaceae--5||f__Halothiobacillaceae--1||f__Holophagaceae--4||f__Hymenobacteraceae--2||f__J009--1||f__Kiloniellaceae--1||f__Kineosporiaceae--2||f__Magnetaquicoccaceae--1||f__Magnetospirillaceae--2||f__Maricaulaceae--3||f__Micavibrionaceae--2||f__Micromonosporaceae--19||f__Moduliflexaceae--1||f__Myxococcaceae--1||f__Nannocystaceae--1||f__Nocardioidaceae--2||f__Oleiphilaceae--2||f__Opitutaceae--1||f__Paenibacillaceae--6||f__Phreatobacteraceae--4||f__Polyangiaceae--4||f__Pseudomonadaceae--39||f__Pseudopelobacteraceae--3||f__Rhizobiaceae--2||f__Rhodobacteraceae--4||f__Rhodocyclaceae--17||f__S140-43--2||f__SZUA-152--1||f__Sphingomonadaceae--8||f__Thiobacillaceae--2||f__UBA7541--1||f__UBA8260--14||f__UBA9220--1||f__Wenzhouxiangellaceae--1||f__Xanthobacteraceae--9:capture_genus_counter=g__Acidoferrum--1||g__Actinoplanes--16||g__Aeromonas--1||g__Aquabacter--1||g__Aquisalimonas--3||g__Aromatoleum--1||g__Azonexus--5||g__Azospirillum--4||g__Bosea--2||g__Bradyrhizobium--6||g__Brevibacillus--1||g__Brevundimonas--2||g__CAIULK01--1||g__CAIVHB01--1||g__CAIVJW01--2||g__CGMCC-1-18722--1||g__Cellvibrio--1||g__Cohnella--2||g__Cupriavidus--1||g__Cystobacter--1||g__DRKI01--1||g__DRQN01--1||g__Dissulfurirhabdus--2||g__Enhygromyxa--1||g__Geodermatophilus--4||g__Geothrix--3||g__Guyparkeria--1||g__Haloglomus--1||g__Halomonas--5||g__Halorussus--1||g__Holophaga--1||g__Hymenobacter--2||g__JAANAU01--1||g__JACPFJ01--1||g__JACRCG01--1||g__Kosakonia--1||g__MWDT01--1||g__Marinobacter--1||g__Marinobacter_A--1||g__Massilia--1||g__Methylobacterium--10||g__NIC37A-2--1||g__Natronomonas--1||g__Niveibacterium--5||g__Nocardioides--2||g__Novosphingobium--1||g__Oceanicaulis--2||g__Orrella--1||g__PFJX01--2||g__Paenibacillus--1||g__Paenibacillus_A--2||g__Palleronia--1||g__Paraburkholderia--1||g__Pararhizobium--1||g__Pectobacterium--1||g__Pelagibius--1||g__Phaeospirillum--1||g__Phenylobacterium--4||g__Phreatobacter--4||g__Pinisolibacter--12||g__Planosporangium--3||g__Polyangium_A--1||g__Pseudodesulfovibrio--1||g__Pseudodesulfuromonas--7||g__Pseudomonas_A--5||g__Pseudomonas_E--34||g__R-H-3--2||g__Rhizobium--1||g__Rhodobacter--3||g__Rhodoferax--1||g__Rhodovarius--2||g__S009-29--1||g__S140-43--2||g__SYFR01--1||g__Saccharibacillus--1||g__Solidesulfovibrio--1||g__Sphingomonas--5||g__Sphingomonas_B--1||g__Sphingomonas_G--1||g__Tardiphaga--2||g__Thauera--6||g__Tistlia--1||g__Trichlorobacter--1||g__UBA12183--6||g__UBA6147--2||g__UBA8260--14||g__UBA9220--1||g__Vecturithrix--1||g__WD6-1--1||g__Wenzhouxiangella--1:capture_order_counter=o__Acetobacterales--2||o__Acidoferrales--1||o__Actinomycetales--2||o__Azospirillales--4||o__Brevibacillales--1||o__Burkholderiales--27||o__Caulobacterales--9||o__Cytophagales--2||o__Desulfobulbales--1||o__Desulfovibrionales--8||o__Desulfuromonadales--7||o__Dissulfuribacterales--2||o__Enterobacterales--4||o__Geobacterales--3||o__Halobacteriales--3||o__Halothiobacillales--1||o__Holophagales--4||o__Kiloniellales--2||o__Magnetococcales--1||o__Mariprofundales--1||o__Micavibrionales--2||o__Moduliflexales--1||o__Mycobacteriales--23||o__Myxococcales--1||o__Nannocystales--1||o__Nitrococcales--3||o__Opitutales--1||o__Paenibacillales--6||o__Polyangiales--4||o__Propionibacteriales--2||o__Pseudomonadales--47||o__Rhizobiales--39||o__Rhodobacterales--4||o__Rhodospirillales--2||o__S140-43--2||o__SZUA-152--1||o__Sphingomonadales--8||o__UBA8260--14||o__Xanthomonadales--1:capture_phylum_counter=p__Acidobacteriota--5||p__Actinobacteriota--27||p__Bacteroidota--2||p__Desulfobacterota--13||p__Desulfobacterota_I--8||p__Dormibacterota--14||p__Firmicutes--7||p__Halobacteriota--3||p__Moduliflexota--1||p__Myxococcota--6||p__Proteobacteria--160||p__Verrucomicrobiota--1:capture_species_counter=s__Acidoferrum sp003224075--1||s__Actinoplanes cyaneus--2||s__Actinoplanes deccanensis--1||s__Actinoplanes durhamensis--3||s__Actinoplanes ferrugineus--2||s__Actinoplanes liguriensis--4||s__Actinoplanes siamensis--1||s__Actinoplanes utahensis--2||s__Actinoplanes xinjiangensis--1||s__Aeromonas simiae--1||s__Aquabacter cavernae--1||s__Aquisalimonas sp007127625--3||s__Aromatoleum sp001190925--1||s__Azonexus sp002470165--5||s__Azospirillum brasilense_B--2||s__Azospirillum sp003115975--1||s__Azospirillum thermophilum--1||s__Bosea sp003046175--2||s__Bradyrhizobium cajani--1||s__Bradyrhizobium daqingense--1||s__Bradyrhizobium japonicum_C--1||s__Bradyrhizobium manausense_A--1||s__Bradyrhizobium pachyrhizi--1||s__Bradyrhizobium sp900176205--1||s__Brevibacillus fulvus--1||s__Brevundimonas sp002434505--1||s__Brevundimonas subvibrioides--1||s__CAIULK01 sp903899885--1||s__CAIVHB01 sp903863375--1||s__CAIVJW01 sp903906315--2||s__CGMCC-1-18722 sp016746085--1||s__Cellvibrio sp002162135--1||s__Cohnella algarum--2||s__Cupriavidus yeoncheonensis--1||s__Cystobacter fuscus--1||s__DRKI01 sp015484845--1||s__DRQN01 sp011371455--1||s__Dissulfurirhabdus thermomarina--2||s__Enhygromyxa salina_C--1||s__Geodermatophilus amargosae--4||s__Geothrix sp016195985--2||s__Geothrix sp903839205--1||s__Guyparkeria sp003932495--1||s__Haloglomus irregulare--1||s__Halomonas subterranea--5||s__Halorussus sp010747475--1||s__Holophaga sp002298155--1||s__Hymenobacter psychrophilus--2||s__JAANAU01 sp015231775--1||s__JACPFJ01 sp015688915--1||s__JACRCG01 sp009684515--1||s__Kosakonia sacchari_B--1||s__MWDT01 sp002070825--1||s__Marinobacter excellens--1||s__Marinobacter_A sp003789045--1||s__Massilia sp003484545--1||s__Methylobacterium indicum--1||s__Methylobacterium platani--2||s__Methylobacterium sp006151805--4||s__Methylobacterium sp008040085--1||s__Methylobacterium sp900112625--1||s__Methylobacterium tarhaniae--1||s__NIC37A-2 sp002085155--1||s__Natronomonas pharaonis--1||s__Niveibacterium microcysteis--5||s__Nocardioides sp001425175--1||s__Nocardioides sp001427795--1||s__Novosphingobium sp006874585--1||s__Oceanicaulis alexandrii--1||s__Oceanicaulis sp003046365--1||s__Orrella dioscoreae--1||s__PFJX01 sp903918705--2||s__Paenibacillus azoreducens--1||s__Paenibacillus_A faecis--2||s__Palleronia aestuarii--1||s__Paraburkholderia madseniana--1||s__Pararhizobium sp001424065--1||s__Pectobacterium sp013449375--1||s__Pelagibius litoralis--1||s__Phaeospirillum fulvum_B--1||s__Phenylobacterium sp004299445--4||s__Phreatobacter cathodiphilus--3||s__Phreatobacter sp001464235--1||s__Pinisolibacter sp002298965--12||s__Planosporangium mesophilum--3||s__Polyangium_A brachysporum--1||s__Pseudodesulfovibrio hydrargyri--1||s__Pseudodesulfuromonas sp016936455--7||s__Pseudomonas_A songnenensis--5||s__Pseudomonas_E anguilliseptica--2||s__Pseudomonas_E fildesensis--1||s__Pseudomonas_E fluorescens_BT--1||s__Pseudomonas_E fluorescens_X--1||s__Pseudomonas_E fulgida--1||s__Pseudomonas_E guariconensis--2||s__Pseudomonas_E kielensis--1||s__Pseudomonas_E mendocina--2||s__Pseudomonas_E putida--1||s__Pseudomonas_E putida_C--1||s__Pseudomonas_E putida_F--2||s__Pseudomonas_E putida_M--2||s__Pseudomonas_E sp001259595--1||s__Pseudomonas_E sp001945445--3||s__Pseudomonas_E sp002113125--1||s__Pseudomonas_E sp002753995--1||s__Pseudomonas_E sp002843585--3||s__Pseudomonas_E sp008370045--3||s__Pseudomonas_E sp009861525--1||s__Pseudomonas_E sp013386825--1||s__Pseudomonas_E sp900187505--1||s__Pseudomonas_E syringae_Q--2||s__R-H-3 sp002198655--2||s__Rhizobium pisi--1||s__Rhodobacter capsulatus--3||s__Rhodoferax sp903839085--1||s__Rhodovarius sp004005855--2||s__S009-29 sp015489095--1||s__S140-43 sp015491615--2||s__SYFR01 sp005800325--1||s__Saccharibacillus endophyticus--1||s__Solidesulfovibrio magneticus_A--1||s__Sphingomonas carotinifaciens--1||s__Sphingomonas sp001421535--2||s__Sphingomonas sp016427505--1||s__Sphingomonas sp016820445--1||s__Sphingomonas_B sp002291855--1||s__Sphingomonas_G montana--1||s__Tardiphaga robiniae_A--1||s__Tardiphaga sp007018905--1||s__Thauera sp017997795--6||s__Tistlia consotensis--1||s__Trichlorobacter sp002419465--1||s__UBA12183 sp003530935--6||s__UBA6147 sp002423185--2||s__UBA8260 sp003134115--14||s__UBA9220 sp003519965--1||s__Vecturithrix granuli--1||s__WD6-1 sp003122085--1||s__Wenzhouxiangella sp003565625--1:evalue_avg=4.365385186088527e-27:evalue_max=5.16e-25:evalue_min=2.35e-93:evalue_std=4.54664326694378e-26:evalue_sum=5.6313468900542e-25:gapopen_avg=0.21705426356589147:gapopen_max=2.0:gapopen_min=0.0:gapopen_std=0.4670592894322532:gapopen_sum=28.0:gtdb_class_counter=c__Actinomycetia--119:gtdb_domain_counter=d__Bacteria--119:gtdb_family_counter=f__Jatrophihabitantaceae--2||f__Kineococcaceae--1||f__Kineosporiaceae--1||f__Micromonosporaceae--112||f__Motilibacteraceae--3:gtdb_genus_counter=g__Actinoplanes--99||g__Catenuloplanes--3||g__Dactylosporangium--6||g__Kineococcus--1||g__Kineosporia--1||g__MT45--2||g__Micromonospora_E--1||g__Motilibacter--3||g__Spirilliplanes--1||g__Virgisporangium--2:gtdb_order_counter=o__Actinomycetales--2||o__Motilibacterales--3||o__Mycobacteriales--114:gtdb_phylum_counter=p__Actinobacteriota--119:gtdb_species_counter=s__Actinoplanes abujensis--1||s__Actinoplanes atraurantiacus--5||s__Actinoplanes auranticolor--1||s__Actinoplanes bogorensis--2||s__Actinoplanes brasiliensis--1||s__Actinoplanes consettensis--1||s__Actinoplanes couchii--3||s__Actinoplanes cyaneus--3||s__Actinoplanes deccanensis--3||s__Actinoplanes derwentensis--2||s__Actinoplanes durhamensis--2||s__Actinoplanes ferrugineus--3||s__Actinoplanes friuliensis--3||s__Actinoplanes globisporus--4||s__Actinoplanes humidus--2||s__Actinoplanes ianthinogenes--1||s__Actinoplanes italicus--1||s__Actinoplanes liguriensis--2||s__Actinoplanes lutulentus--3||s__Actinoplanes missouriensis--3||s__Actinoplanes nipponensis--2||s__Actinoplanes octamycinicus--2||s__Actinoplanes palleronii--5||s__Actinoplanes philippinensis--3||s__Actinoplanes rectilineatus--1||s__Actinoplanes regularis--1||s__Actinoplanes rishiriensis--3||s__Actinoplanes sp001553785--1||s__Actinoplanes sp003999975--3||s__Actinoplanes sp004001265--1||s__Actinoplanes sp012933445--3||s__Actinoplanes sp015704865--1||s__Actinoplanes sp016464385--1||s__Actinoplanes sp016785085--2||s__Actinoplanes sp016834655--2||s__Actinoplanes sp900119315--3||s__Actinoplanes subtropicus--4||s__Actinoplanes teichomyceticus--3||s__Actinoplanes tereljensis--3||s__Actinoplanes toevensis--5||s__Actinoplanes utahensis--2||s__Actinoplanes xinjiangensis--2||s__Catenuloplanes japonicus--3||s__Dactylosporangium aurantiacum--3||s__Dactylosporangium siamense--2||s__Dactylosporangium sucinum--1||s__Kineococcus siccus--1||s__Kineosporia aurantiaca--1||s__MT45 sp900100325--1||s__MT45 sp900230215--1||s__Micromonospora_E pattaloongensis--1||s__Motilibacter peucedani--1||s__Motilibacter rhizosphaerae--2||s__Spirilliplanes yamanashiensis--1||s__Virgisporangium aurantiacum--1||s__Virgisporangium ochraceum--1:heptad_counter=MCP-38H--363||MCP-42H--2||MCP-58H--1:lbd_counter=:lca_tree=f__Micromonosporaceae:length_avg=125.44961240310077:length_max=180.0:length_min=63.0:length_std=30.376018820441974:length_sum=16183.0:mismatch_avg=16.2015503875969:mismatch_max=70.0:mismatch_min=0.0:mismatch_std=11.633988356428736:mismatch_sum=2090.0:name=N926500:qcovhsp_avg=98.69302325581397:qcovhsp_max=100.0:qcovhsp_min=95.0:qcovhsp_std=1.5661550273735494:qcovhsp_sum=12731.400000000001:qend_avg=126.68992248062015:qend_max=183.0:qend_min=63.0:qend_std=30.855712206578442:qend_sum=16343.0:qstart_avg=2.4263565891472867:qstart_max=9.0:qstart_min=1.0:qstart_std=2.0908102264674278:qstart_sum=313.0:ref_name_counter=RS_GCF_000379645.1_protein.faa_NZ_KB903296.1_166@PF00015_full_PFAM.357.528--1||RS_GCF_000494755.1_protein.faa_NC_022657.1_3122@PF00015_full_PFAM.349.523--1||RS_GCF_000494755.1_protein.faa_NC_022657.1_3673@PF00015_full_PFAM.340.516--7||RS_GCF_000721705.1_protein.faa_NZ_JOJL01000017.1_43@PF00015_full_PFAM.349.526--2||RS_GCF_000721705.1_protein.faa_NZ_JOJL01000064.1_5@PF00015_full_PFAM.348.528--2||RS_GCF_003001815.1_protein.faa_NZ_PVMZ01000004.1_367@PF00015_full_PFAM.345.519--1||RS_GCF_003711105.1_protein.faa_NZ_CP023865.1_2945@PF00015_full_PFAM.335.520--1||RS_GCF_003999975.1_protein.faa_NZ_RJAC01000033.1_17@PF00015_full_PFAM.348.532--17||RS_GCF_004001265.1_protein.faa_NZ_AP019371.1_7065@PF00015_full_PFAM.343.518--2||RS_GCF_012933445.1_protein.faa_NZ_JABBNC010000019.1_14@PF00015_full_PFAM.354.532--2||RS_GCF_016785085.1_protein.faa_NZ_JAENHO010000011.1_77@PF00015_full_PFAM.345.531--10||RS_GCF_016834655.1_protein.faa_NZ_JAENHP010000003.1_135@PF00015_full_PFAM.349.532--5||RS_GCF_016834655.1_protein.faa_NZ_JAENHP010000007.1_37@PF00015_full_PFAM.344.517--1||RS_GCF_016862075.1_protein.faa_NZ_BOMG01000063.1_69@PF00015_full_PFAM.341.513--1||RS_GCF_016862115.1_protein.faa_NZ_BOMI01000112.1_19@PF00015_full_PFAM.336.513--4||RS_GCF_016862175.1_protein.faa_NZ_BOML01000021.1_76@PF00015_full_PFAM.350.526--1||RS_GCF_016862195.1_protein.faa_NZ_BOMM01000016.1_103@PF00015_full_PFAM.359.527--3||RS_GCF_016862275.1_protein.faa_NZ_BOMQ01000026.1_226@PF00015_full_PFAM.350.525--3||RS_GCF_016862375.1_protein.faa_NZ_BOMV01000056.1_115@PF00015_full_PFAM.355.529--1||RS_GCF_016862435.1_protein.faa_NZ_BOMY01000030.1_60@PF00015_full_PFAM.333.515--6||RS_GCF_016862435.1_protein.faa_NZ_BOMY01000039.1_163@PF00015_full_PFAM.343.520--3||RS_GCF_016862435.1_protein.faa_NZ_BOMY01000069.1_3@PF00015_full_PFAM.351.530--3||RS_GCF_016862455.1_protein.faa_NZ_BOMZ01000065.1_24@PF00015_full_PFAM.351.531--4||RS_GCF_016862455.1_protein.faa_NZ_BOMZ01000072.1_58@PF00015_full_PFAM.342.519--2||RS_GCF_016863475.1_protein.faa_NZ_BOOY01000025.1_8@PF00015_full_PFAM.347.526--2||RS_GCF_016863635.1_protein.faa_NZ_BOPG01000037.1_7@PF00015_full_PFAM.329.501--4||RS_GCF_018332695.1_protein.faa_NZ_BOQN01000016.1_50@PF00015_full_PFAM.123.297--3||RS_GCF_018332695.1_protein.faa_NZ_BOQN01000022.1_115@PF00015_full_PFAM.354.530--6||RS_GCF_018332695.1_protein.faa_NZ_BOQN01000022.1_63@PF00015_full_PFAM.330.504--2||RS_GCF_900119315.1_protein.faa_NZ_LT827010.1_2366@PF00015_full_PFAM.351.521--11||RS_GCF_900188005.1_protein.faa_NZ_FZNR01000021.1_22@PF00015_full_PFAM.361.541--1||RS_GCF_900215205.1_protein.faa_NZ_OBDY01000002.1_400@PF00015_full_PFAM.357.533--1||RS_GCF_900215205.1_protein.faa_NZ_OBDY01000014.1_53@PF00015_full_PFAM.347.526--1||RS_GCF_900215205.1_protein.faa_NZ_OBDY01000027.1_142@PF00015_full_PFAM.333.412--12||RS_GCF_900215205.1_protein.faa_NZ_OBDY01000031.1_118@PF00015_full_PFAM.368.546--3:scovhsp_avg=74.87984496124031:scovhsp_max=100.0:scovhsp_min=50.0:scovhsp_std=14.071810139451683:scovhsp_sum=9659.5:send_avg=131.70542635658916:send_max=182.0:send_min=63.0:send_std=31.51522526414197:send_sum=16990.0:sstart_avg=7.3565891472868215:sstart_max=55.0:sstart_min=1.0:sstart_std=10.858319426835527:sstart_sum=949.0])0.794:0.0143529[&&NHX:Sample_counter=rhizpot1--84||rhizpot2--26||rhizpot3--113||rhiztom1--7||rhiztom2--5||rhiztom3--24:Type_counter=GTDB--119||capture--259:besthit_avg=87.36515151515152:besthit_max=100.0:besthit_min=55.1:besthit_std=6.9978948290136955:besthit_sum=11532.2:bitscore_avg=182.92196969696968:bitscore_max=270.0:bitscore_min=89.4:bitscore_std=42.21655605625574:bitscore_sum=24145.699999999997:capture_class_counter=c__Acidobacteriae--1||c__Actinomycetia--28||c__Alphaproteobacteria--73||c__Bacilli--7||c__Bacteroidia--2||c__Desulfobulbia--1||c__Desulfovibrionia--8||c__Desulfuromonadia--10||c__Dissulfuribacteria--2||c__Dormibacteria--17||c__Gammaproteobacteria--91||c__Halobacteria--3||c__Holophagae--4||c__Magnetococcia--1||c__Moduliflexia--1||c__Myxococcia--3||c__Polyangia--5||c__Verrucomicrobiae--1||c__Zetaproteobacteria--1:capture_domain_counter=d__Archaea--3||d__Bacteria--256:capture_family_counter=f__Acetobacteraceae--2||f__Aeromonadaceae--2||f__Ancalomicrobiaceae--12||f__Aquisalimonadaceae--3||f__Azospirillaceae--4||f__Beijerinckiaceae--13||f__Brevibacillaceae--1||f__Burkholderiaceae--6||f__Caulobacteraceae--6||f__Cellvibrionaceae--1||f__DSM-21159--1||f__Desulfobulbaceae--1||f__Desulfomicrobiaceae--6||f__Desulfovibrionaceae--2||f__Desulfuromonadaceae--7||f__Dissulfurirhabdaceae--2||f__Enterobacteriaceae--2||f__Ferrovaceae--1||f__Geodermatophilaceae--4||f__Haladaptataceae--1||f__Haloarculaceae--2||f__Halomonadaceae--5||f__Halothiobacillaceae--1||f__Holophagaceae--4||f__Hymenobacteraceae--2||f__J009--1||f__Kiloniellaceae--1||f__Kineosporiaceae--2||f__Magnetaquicoccaceae--1||f__Magnetospirillaceae--2||f__Maricaulaceae--3||f__Micavibrionaceae--2||f__Micromonosporaceae--20||f__Moduliflexaceae--1||f__Myxococcaceae--3||f__Nannocystaceae--1||f__Nocardioidaceae--2||f__Oleiphilaceae--2||f__Opitutaceae--1||f__Paenibacillaceae--6||f__Phreatobacteraceae--4||f__Polyangiaceae--4||f__Pseudomonadaceae--43||f__Pseudopelobacteraceae--3||f__Rhizobiaceae--2||f__Rhodobacteraceae--4||f__Rhodocyclaceae--17||f__S140-43--2||f__SZUA-152--1||f__Sphingomonadaceae--8||f__Thiobacillaceae--2||f__UBA7541--1||f__UBA8260--17||f__UBA9220--1||f__Wenzhouxiangellaceae--1||f__Xanthobacteraceae--9||f__Xanthomonadaceae--1:capture_genus_counter=g__Acidoferrum--1||g__Actinoplanes--17||g__Aeromonas--1||g__Aquabacter--1||g__Aquisalimonas--3||g__Aromatoleum--1||g__Azonexus--5||g__Azospirillum--4||g__Bosea--3||g__Bradyrhizobium--6||g__Brevibacillus--1||g__Brevundimonas--2||g__CAIULK01--1||g__CAIVHB01--1||g__CAIVJW01--2||g__CGMCC-1-18722--1||g__Cellvibrio--1||g__Cohnella--2||g__Cupriavidus--1||g__Cystobacter--1||g__DRKI01--1||g__DRQN01--1||g__Dissulfurirhabdus--2||g__Enhygromyxa--1||g__Geodermatophilus--4||g__Geothrix--3||g__Guyparkeria--1||g__Haloglomus--1||g__Halomonas--5||g__Halorussus--1||g__Holophaga--1||g__Hymenobacter--2||g__JAANAU01--1||g__JACPFJ01--1||g__JACRCG01--1||g__Kosakonia--1||g__MWDT01--1||g__Marinobacter--1||g__Marinobacter_A--1||g__Massilia--1||g__Methylobacterium--10||g__Myxococcus--2||g__NIC37A-2--1||g__Natronomonas--1||g__Niveibacterium--5||g__Nocardioides--2||g__Novosphingobium--1||g__Oceanicaulis--2||g__Orrella--1||g__PFJX01--2||g__Paenibacillus--1||g__Paenibacillus_A--2||g__Palleronia--1||g__Paraburkholderia--1||g__Pararhizobium--1||g__Pectobacterium--1||g__Pelagibius--1||g__Phaeospirillum--1||g__Phenylobacterium--4||g__Phreatobacter--4||g__Pinisolibacter--12||g__Planosporangium--3||g__Polyangium_A--1||g__Pseudodesulfovibrio--1||g__Pseudodesulfuromonas--7||g__Pseudomonas_A--5||g__Pseudomonas_E--38||g__R-H-3--2||g__Rhizobium--1||g__Rhodobacter--3||g__Rhodoferax--1||g__Rhodovarius--2||g__S009-29--1||g__S140-43--2||g__SYFR01--1||g__Saccharibacillus--1||g__Solidesulfovibrio--1||g__Sphingomonas--5||g__Sphingomonas_B--1||g__Sphingomonas_G--1||g__Tardiphaga--2||g__Thauera--6||g__Tistlia--1||g__Trichlorobacter--1||g__UBA12183--6||g__UBA6147--2||g__UBA8260--17||g__UBA9220--1||g__Vecturithrix--1||g__WD6-1--1||g__Wenzhouxiangella--1||g__Xanthomonas--1:capture_order_counter=o__Acetobacterales--2||o__Acidoferrales--1||o__Actinomycetales--2||o__Azospirillales--4||o__Brevibacillales--1||o__Burkholderiales--27||o__Caulobacterales--9||o__Cytophagales--2||o__Desulfobulbales--1||o__Desulfovibrionales--8||o__Desulfuromonadales--7||o__Dissulfuribacterales--2||o__Enterobacterales--4||o__Geobacterales--3||o__Halobacteriales--3||o__Halothiobacillales--1||o__Holophagales--4||o__Kiloniellales--2||o__Magnetococcales--1||o__Mariprofundales--1||o__Micavibrionales--2||o__Moduliflexales--1||o__Mycobacteriales--24||o__Myxococcales--3||o__Nannocystales--1||o__Nitrococcales--3||o__Opitutales--1||o__Paenibacillales--6||o__Polyangiales--4||o__Propionibacteriales--2||o__Pseudomonadales--51||o__Rhizobiales--40||o__Rhodobacterales--4||o__Rhodospirillales--2||o__S140-43--2||o__SZUA-152--1||o__Sphingomonadales--8||o__UBA8260--17||o__Xanthomonadales--2:capture_phylum_counter=p__Acidobacteriota--5||p__Actinobacteriota--28||p__Bacteroidota--2||p__Desulfobacterota--13||p__Desulfobacterota_I--8||p__Dormibacterota--17||p__Firmicutes--7||p__Halobacteriota--3||p__Moduliflexota--1||p__Myxococcota--8||p__Proteobacteria--166||p__Verrucomicrobiota--1:capture_species_counter=s__Acidoferrum sp003224075--1||s__Actinoplanes cyaneus--2||s__Actinoplanes deccanensis--1||s__Actinoplanes digitatis--1||s__Actinoplanes durhamensis--3||s__Actinoplanes ferrugineus--2||s__Actinoplanes liguriensis--4||s__Actinoplanes siamensis--1||s__Actinoplanes utahensis--2||s__Actinoplanes xinjiangensis--1||s__Aeromonas simiae--1||s__Aquabacter cavernae--1||s__Aquisalimonas sp007127625--3||s__Aromatoleum sp001190925--1||s__Azonexus sp002470165--5||s__Azospirillum brasilense_B--2||s__Azospirillum sp003115975--1||s__Azospirillum thermophilum--1||s__Bosea sp003046175--2||s__Bosea sp900473415--1||s__Bradyrhizobium cajani--1||s__Bradyrhizobium daqingense--1||s__Bradyrhizobium japonicum_C--1||s__Bradyrhizobium manausense_A--1||s__Bradyrhizobium pachyrhizi--1||s__Bradyrhizobium sp900176205--1||s__Brevibacillus fulvus--1||s__Brevundimonas sp002434505--1||s__Brevundimonas subvibrioides--1||s__CAIULK01 sp903899885--1||s__CAIVHB01 sp903863375--1||s__CAIVJW01 sp903906315--2||s__CGMCC-1-18722 sp016746085--1||s__Cellvibrio sp002162135--1||s__Cohnella algarum--2||s__Cupriavidus yeoncheonensis--1||s__Cystobacter fuscus--1||s__DRKI01 sp015484845--1||s__DRQN01 sp011371455--1||s__Dissulfurirhabdus thermomarina--2||s__Enhygromyxa salina_C--1||s__Geodermatophilus amargosae--4||s__Geothrix sp016195985--2||s__Geothrix sp903839205--1||s__Guyparkeria sp003932495--1||s__Haloglomus irregulare--1||s__Halomonas subterranea--5||s__Halorussus sp010747475--1||s__Holophaga sp002298155--1||s__Hymenobacter psychrophilus--2||s__JAANAU01 sp015231775--1||s__JACPFJ01 sp015688915--1||s__JACRCG01 sp009684515--1||s__Kosakonia sacchari_B--1||s__MWDT01 sp002070825--1||s__Marinobacter excellens--1||s__Marinobacter_A sp003789045--1||s__Massilia sp003484545--1||s__Methylobacterium indicum--1||s__Methylobacterium platani--2||s__Methylobacterium sp006151805--4||s__Methylobacterium sp008040085--1||s__Methylobacterium sp900112625--1||s__Methylobacterium tarhaniae--1||s__Myxococcus sp010998615--2||s__NIC37A-2 sp002085155--1||s__Natronomonas pharaonis--1||s__Niveibacterium microcysteis--5||s__Nocardioides sp001425175--1||s__Nocardioides sp001427795--1||s__Novosphingobium sp006874585--1||s__Oceanicaulis alexandrii--1||s__Oceanicaulis sp003046365--1||s__Orrella dioscoreae--1||s__PFJX01 sp903918705--2||s__Paenibacillus azoreducens--1||s__Paenibacillus_A faecis--2||s__Palleronia aestuarii--1||s__Paraburkholderia madseniana--1||s__Pararhizobium sp001424065--1||s__Pectobacterium sp013449375--1||s__Pelagibius litoralis--1||s__Phaeospirillum fulvum_B--1||s__Phenylobacterium sp004299445--4||s__Phreatobacter cathodiphilus--3||s__Phreatobacter sp001464235--1||s__Pinisolibacter sp002298965--12||s__Planosporangium mesophilum--3||s__Polyangium_A brachysporum--1||s__Pseudodesulfovibrio hydrargyri--1||s__Pseudodesulfuromonas sp016936455--7||s__Pseudomonas_A songnenensis--5||s__Pseudomonas_E anguilliseptica--2||s__Pseudomonas_E fildesensis--1||s__Pseudomonas_E fluorescens_BT--1||s__Pseudomonas_E fluorescens_X--1||s__Pseudomonas_E fulgida--5||s__Pseudomonas_E guariconensis--2||s__Pseudomonas_E kielensis--1||s__Pseudomonas_E mendocina--2||s__Pseudomonas_E putida--1||s__Pseudomonas_E putida_C--1||s__Pseudomonas_E putida_F--2||s__Pseudomonas_E putida_M--2||s__Pseudomonas_E sp001259595--1||s__Pseudomonas_E sp001945445--3||s__Pseudomonas_E sp002113125--1||s__Pseudomonas_E sp002753995--1||s__Pseudomonas_E sp002843585--3||s__Pseudomonas_E sp008370045--3||s__Pseudomonas_E sp009861525--1||s__Pseudomonas_E sp013386825--1||s__Pseudomonas_E sp900187505--1||s__Pseudomonas_E syringae_Q--2||s__R-H-3 sp002198655--2||s__Rhizobium pisi--1||s__Rhodobacter capsulatus--3||s__Rhodoferax sp903839085--1||s__Rhodovarius sp004005855--2||s__S009-29 sp015489095--1||s__S140-43 sp015491615--2||s__SYFR01 sp005800325--1||s__Saccharibacillus endophyticus--1||s__Solidesulfovibrio magneticus_A--1||s__Sphingomonas carotinifaciens--1||s__Sphingomonas sp001421535--2||s__Sphingomonas sp016427505--1||s__Sphingomonas sp016820445--1||s__Sphingomonas_B sp002291855--1||s__Sphingomonas_G montana--1||s__Tardiphaga robiniae_A--1||s__Tardiphaga sp007018905--1||s__Thauera sp017997795--6||s__Tistlia consotensis--1||s__Trichlorobacter sp002419465--1||s__UBA12183 sp003530935--6||s__UBA6147 sp002423185--2||s__UBA8260 sp003134115--17||s__UBA9220 sp003519965--1||s__Vecturithrix granuli--1||s__WD6-1 sp003122085--1||s__Wenzhouxiangella sp003565625--1||s__Xanthomonas arboricola_C--1:evalue_avg=4.2661718864046975e-27:evalue_max=5.16e-25:evalue_min=2.35e-93:evalue_std=4.494755403599779e-26:evalue_sum=5.6313468900542e-25:gapopen_avg=0.21212121212121213:gapopen_max=2.0:gapopen_min=0.0:gapopen_std=0.4628208073318257:gapopen_sum=28.0:gtdb_class_counter=c__Actinomycetia--119:gtdb_domain_counter=d__Bacteria--119:gtdb_family_counter=f__Jatrophihabitantaceae--2||f__Kineococcaceae--1||f__Kineosporiaceae--1||f__Micromonosporaceae--112||f__Motilibacteraceae--3:gtdb_genus_counter=g__Actinoplanes--99||g__Catenuloplanes--3||g__Dactylosporangium--6||g__Kineococcus--1||g__Kineosporia--1||g__MT45--2||g__Micromonospora_E--1||g__Motilibacter--3||g__Spirilliplanes--1||g__Virgisporangium--2:gtdb_order_counter=o__Actinomycetales--2||o__Motilibacterales--3||o__Mycobacteriales--114:gtdb_phylum_counter=p__Actinobacteriota--119:gtdb_species_counter=s__Actinoplanes abujensis--1||s__Actinoplanes atraurantiacus--5||s__Actinoplanes auranticolor--1||s__Actinoplanes bogorensis--2||s__Actinoplanes brasiliensis--1||s__Actinoplanes consettensis--1||s__Actinoplanes couchii--3||s__Actinoplanes cyaneus--3||s__Actinoplanes deccanensis--3||s__Actinoplanes derwentensis--2||s__Actinoplanes durhamensis--2||s__Actinoplanes ferrugineus--3||s__Actinoplanes friuliensis--3||s__Actinoplanes globisporus--4||s__Actinoplanes humidus--2||s__Actinoplanes ianthinogenes--1||s__Actinoplanes italicus--1||s__Actinoplanes liguriensis--2||s__Actinoplanes lutulentus--3||s__Actinoplanes missouriensis--3||s__Actinoplanes nipponensis--2||s__Actinoplanes octamycinicus--2||s__Actinoplanes palleronii--5||s__Actinoplanes philippinensis--3||s__Actinoplanes rectilineatus--1||s__Actinoplanes regularis--1||s__Actinoplanes rishiriensis--3||s__Actinoplanes sp001553785--1||s__Actinoplanes sp003999975--3||s__Actinoplanes sp004001265--1||s__Actinoplanes sp012933445--3||s__Actinoplanes sp015704865--1||s__Actinoplanes sp016464385--1||s__Actinoplanes sp016785085--2||s__Actinoplanes sp016834655--2||s__Actinoplanes sp900119315--3||s__Actinoplanes subtropicus--4||s__Actinoplanes teichomyceticus--3||s__Actinoplanes tereljensis--3||s__Actinoplanes toevensis--5||s__Actinoplanes utahensis--2||s__Actinoplanes xinjiangensis--2||s__Catenuloplanes japonicus--3||s__Dactylosporangium aurantiacum--3||s__Dactylosporangium siamense--2||s__Dactylosporangium sucinum--1||s__Kineococcus siccus--1||s__Kineosporia aurantiaca--1||s__MT45 sp900100325--1||s__MT45 sp900230215--1||s__Micromonospora_E pattaloongensis--1||s__Motilibacter peucedani--1||s__Motilibacter rhizosphaerae--2||s__Spirilliplanes yamanashiensis--1||s__Virgisporangium aurantiacum--1||s__Virgisporangium ochraceum--1:heptad_counter=MCP-38H--375||MCP-42H--2||MCP-58H--1:lbd_counter=:lca_tree=f__Micromonosporaceae:length_avg=125.93181818181819:length_max=180.0:length_min=63.0:length_std=30.329033574860418:length_sum=16623.0:mismatch_avg=16.181818181818183:mismatch_max=70.0:mismatch_min=0.0:mismatch_std=11.507593365509855:mismatch_sum=2136.0:name=N926501:qcovhsp_avg=98.65075757575757:qcovhsp_max=100.0:qcovhsp_min=95.0:qcovhsp_std=1.5757463377506349:qcovhsp_sum=13021.9:qend_avg=127.25:qend_max=183.0:qend_min=63.0:qend_std=30.852858132786206:qend_sum=16797.0:qstart_avg=2.5:qstart_max=9.0:qstart_min=1.0:qstart_std=2.1240175097393594:qstart_sum=330.0:ref_name_counter=RS_GCF_000379645.1_protein.faa_NZ_KB903296.1_166@PF00015_full_PFAM.357.528--1||RS_GCF_000494755.1_protein.faa_NC_022657.1_3122@PF00015_full_PFAM.349.523--1||RS_GCF_000494755.1_protein.faa_NC_022657.1_3673@PF00015_full_PFAM.340.516--7||RS_GCF_000721705.1_protein.faa_NZ_JOJL01000017.1_43@PF00015_full_PFAM.349.526--2||RS_GCF_000721705.1_protein.faa_NZ_JOJL01000064.1_5@PF00015_full_PFAM.348.528--2||RS_GCF_003001815.1_protein.faa_NZ_PVMZ01000004.1_367@PF00015_full_PFAM.345.519--1||RS_GCF_003711105.1_protein.faa_NZ_CP023865.1_2945@PF00015_full_PFAM.335.520--1||RS_GCF_003999975.1_protein.faa_NZ_RJAC01000033.1_17@PF00015_full_PFAM.348.532--17||RS_GCF_004001265.1_protein.faa_NZ_AP019371.1_7065@PF00015_full_PFAM.343.518--2||RS_GCF_012933445.1_protein.faa_NZ_JABBNC010000019.1_14@PF00015_full_PFAM.354.532--2||RS_GCF_015704865.1_protein.faa_NZ_JADQTO010000049.1_18@PF00015_full_PFAM.337.508--3||RS_GCF_016785085.1_protein.faa_NZ_JAENHO010000011.1_77@PF00015_full_PFAM.345.531--10||RS_GCF_016834655.1_protein.faa_NZ_JAENHP010000003.1_135@PF00015_full_PFAM.349.532--5||RS_GCF_016834655.1_protein.faa_NZ_JAENHP010000007.1_37@PF00015_full_PFAM.344.517--1||RS_GCF_016862075.1_protein.faa_NZ_BOMG01000063.1_69@PF00015_full_PFAM.341.513--1||RS_GCF_016862115.1_protein.faa_NZ_BOMI01000112.1_19@PF00015_full_PFAM.336.513--4||RS_GCF_016862175.1_protein.faa_NZ_BOML01000021.1_76@PF00015_full_PFAM.350.526--1||RS_GCF_016862195.1_protein.faa_NZ_BOMM01000016.1_103@PF00015_full_PFAM.359.527--3||RS_GCF_016862275.1_protein.faa_NZ_BOMQ01000026.1_226@PF00015_full_PFAM.350.525--3||RS_GCF_016862375.1_protein.faa_NZ_BOMV01000056.1_115@PF00015_full_PFAM.355.529--1||RS_GCF_016862435.1_protein.faa_NZ_BOMY01000030.1_60@PF00015_full_PFAM.333.515--6||RS_GCF_016862435.1_protein.faa_NZ_BOMY01000039.1_163@PF00015_full_PFAM.343.520--3||RS_GCF_016862435.1_protein.faa_NZ_BOMY01000069.1_3@PF00015_full_PFAM.351.530--3||RS_GCF_016862455.1_protein.faa_NZ_BOMZ01000065.1_24@PF00015_full_PFAM.351.531--4||RS_GCF_016862455.1_protein.faa_NZ_BOMZ01000072.1_58@PF00015_full_PFAM.342.519--2||RS_GCF_016863475.1_protein.faa_NZ_BOOY01000025.1_8@PF00015_full_PFAM.347.526--2||RS_GCF_016863635.1_protein.faa_NZ_BOPG01000037.1_7@PF00015_full_PFAM.329.501--4||RS_GCF_018332695.1_protein.faa_NZ_BOQN01000016.1_50@PF00015_full_PFAM.123.297--3||RS_GCF_018332695.1_protein.faa_NZ_BOQN01000022.1_115@PF00015_full_PFAM.354.530--6||RS_GCF_018332695.1_protein.faa_NZ_BOQN01000022.1_63@PF00015_full_PFAM.330.504--2||RS_GCF_900119315.1_protein.faa_NZ_LT827010.1_2366@PF00015_full_PFAM.351.521--11||RS_GCF_900188005.1_protein.faa_NZ_FZNR01000021.1_22@PF00015_full_PFAM.361.541--1||RS_GCF_900215205.1_protein.faa_NZ_OBDY01000002.1_400@PF00015_full_PFAM.357.533--1||RS_GCF_900215205.1_protein.faa_NZ_OBDY01000014.1_53@PF00015_full_PFAM.347.526--1||RS_GCF_900215205.1_protein.faa_NZ_OBDY01000027.1_142@PF00015_full_PFAM.333.412--12||RS_GCF_900215205.1_protein.faa_NZ_OBDY01000031.1_118@PF00015_full_PFAM.368.546--3:scovhsp_avg=75.12727272727273:scovhsp_max=100.0:scovhsp_min=50.0:scovhsp_std=14.104203752696254:scovhsp_sum=9916.8:send_avg=132.07575757575756:send_max=182.0:send_min=63.0:send_std=31.390819198549902:send_sum=17434.0:sstart_avg=7.242424242424242:sstart_max=55.0:sstart_min=1.0:sstart_std=10.763325638993315:sstart_sum=956.0])0.898:0.0254893[&&NHX:Sample_counter=rhizpot1--89||rhizpot2--27||rhizpot3--119||rhiztom1--7||rhiztom2--7||rhiztom3--24:Type_counter=GTDB--122||capture--273:besthit_avg=87.26791044776121:besthit_max=100.0:besthit_min=55.1:besthit_std=7.016506861200485:besthit_sum=11693.900000000001:bitscore_avg=182.4380597014925:bitscore_max=270.0:bitscore_min=89.4:bitscore_std=42.090898404973046:bitscore_sum=24446.699999999997:capture_class_counter=c__Acidobacteriae--1||c__Actinomycetia--30||c__Alphaproteobacteria--83||c__Bacilli--7||c__Bacteroidia--2||c__Desulfobulbia--1||c__Desulfovibrionia--8||c__Desulfuromonadia--10||c__Dissulfuribacteria--2||c__Dormibacteria--18||c__Gammaproteobacteria--92||c__Halobacteria--3||c__Holophagae--4||c__Magnetococcia--1||c__Moduliflexia--1||c__Myxococcia--3||c__Polyangia--5||c__Verrucomicrobiae--1||c__Zetaproteobacteria--1:capture_domain_counter=d__Archaea--3||d__Bacteria--270:capture_family_counter=f__Acetobacteraceae--2||f__Aeromonadaceae--2||f__Ancalomicrobiaceae--12||f__Aquisalimonadaceae--3||f__Azospirillaceae--5||f__Beijerinckiaceae--15||f__Brevibacillaceae--1||f__Burkholderiaceae--6||f__Caulobacteraceae--6||f__Cellvibrionaceae--1||f__DSM-21159--1||f__Desulfobulbaceae--1||f__Desulfomicrobiaceae--6||f__Desulfovibrionaceae--2||f__Desulfuromonadaceae--7||f__Dissulfurirhabdaceae--2||f__Enterobacteriaceae--2||f__Ferrovaceae--1||f__Geodermatophilaceae--4||f__Haladaptataceae--1||f__Haloarculaceae--2||f__Halomonadaceae--5||f__Halothiobacillaceae--1||f__Holophagaceae--4||f__Hymenobacteraceae--2||f__J009--1||f__Kiloniellaceae--1||f__Kineosporiaceae--2||f__Magnetaquicoccaceae--1||f__Magnetospirillaceae--3||f__Maricaulaceae--4||f__Micavibrionaceae--2||f__Micromonosporaceae--21||f__Moduliflexaceae--1||f__Myxococcaceae--3||f__Nannocystaceae--1||f__Nocardioidaceae--2||f__Oleiphilaceae--2||f__Opitutaceae--1||f__Paenibacillaceae--6||f__Phreatobacteraceae--4||f__Polyangiaceae--4||f__Pseudomonadaceae--44||f__Pseudopelobacteraceae--3||f__Quadrisphaeraceae--1||f__Rhizobiaceae--3||f__Rhodobacteraceae--4||f__Rhodocyclaceae--17||f__Rhodospirillaceae--1||f__S140-43--2||f__SZUA-152--1||f__Sphingomonadaceae--9||f__Stappiaceae--1||f__Thiobacillaceae--2||f__UBA7541--1||f__UBA8260--18||f__UBA9220--1||f__Wenzhouxiangellaceae--1||f__Xanthobacteraceae--10||f__Xanthomonadaceae--1:capture_genus_counter=g__Acidoferrum--1||g__Actinoplanes--18||g__Aeromonas--1||g__Agrobacterium--1||g__Aquabacter--1||g__Aquisalimonas--3||g__Aromatoleum--1||g__Azonexus--5||g__Azospirillum--5||g__BOG-931--1||g__Bosea--4||g__Bradyrhizobium--6||g__Brevibacillus--1||g__Brevundimonas--2||g__CAIULK01--1||g__CAIVHB01--1||g__CAIVJW01--2||g__CGMCC-1-18722--1||g__Cellvibrio--1||g__Cohnella--2||g__Cupriavidus--1||g__Cystobacter--1||g__DRKI01--1||g__DRQN01--1||g__Dissulfurirhabdus--2||g__Enhygromyxa--1||g__Geodermatophilus--4||g__Geothrix--3||g__Glycocaulis--1||g__Guyparkeria--1||g__Haloglomus--1||g__Halomonas--5||g__Halorussus--1||g__Holophaga--1||g__Hymenobacter--2||g__JAANAU01--1||g__JACPFJ01--1||g__JACRCG01--1||g__Kosakonia--1||g__MWDT01--1||g__Marinobacter--1||g__Marinobacter_A--1||g__Massilia--1||g__Methylobacterium--11||g__Myxococcus--2||g__NIC37A-2--1||g__Natronomonas--1||g__Niveibacterium--5||g__Nocardioides--2||g__Novosphingobium--1||g__Oceanicaulis--2||g__Orrella--1||g__PFJX01--2||g__Paenibacillus--1||g__Paenibacillus_A--2||g__Palleronia--1||g__Paraburkholderia--1||g__Pararhizobium--1||g__Pectobacterium--1||g__Pelagibius--1||g__Phaeospirillum--2||g__Phenylobacterium--4||g__Phreatobacter--4||g__Pinisolibacter--12||g__Planosporangium--3||g__Polyangium_A--1||g__Pseudodesulfovibrio--1||g__Pseudodesulfuromonas--7||g__Pseudokineococcus--1||g__Pseudomonas_A--5||g__Pseudomonas_E--39||g__R-H-3--2||g__Rhizobium--1||g__Rhodobacter--3||g__Rhodoferax--1||g__Rhodospira--1||g__Rhodovarius--2||g__Roseibium--1||g__S009-29--1||g__S140-43--2||g__SYFR01--1||g__Saccharibacillus--1||g__Solidesulfovibrio--1||g__Sphingomonas--6||g__Sphingomonas_B--1||g__Sphingomonas_G--1||g__Tardiphaga--2||g__Thauera--6||g__Tistlia--1||g__Trichlorobacter--1||g__UBA12183--6||g__UBA6147--2||g__UBA8260--18||g__UBA9220--1||g__Vecturithrix--1||g__WD6-1--1||g__Wenzhouxiangella--1||g__Xanthomonas--1:capture_order_counter=o__Acetobacterales--2||o__Acidoferrales--1||o__Actinomycetales--3||o__Azospirillales--5||o__Brevibacillales--1||o__Burkholderiales--27||o__Caulobacterales--10||o__Cytophagales--2||o__Desulfobulbales--1||o__Desulfovibrionales--8||o__Desulfuromonadales--7||o__Dissulfuribacterales--2||o__Enterobacterales--4||o__Geobacterales--3||o__Halobacteriales--3||o__Halothiobacillales--1||o__Holophagales--4||o__Kiloniellales--2||o__Magnetococcales--1||o__Mariprofundales--1||o__Micavibrionales--2||o__Moduliflexales--1||o__Mycobacteriales--25||o__Myxococcales--3||o__Nannocystales--1||o__Nitrococcales--3||o__Opitutales--1||o__Paenibacillales--6||o__Polyangiales--4||o__Propionibacteriales--2||o__Pseudomonadales--52||o__Rhizobiales--45||o__Rhodobacterales--4||o__Rhodospirillales--4||o__S140-43--2||o__SZUA-152--1||o__Sphingomonadales--9||o__UBA8260--18||o__Xanthomonadales--2:capture_phylum_counter=p__Acidobacteriota--5||p__Actinobacteriota--30||p__Bacteroidota--2||p__Desulfobacterota--13||p__Desulfobacterota_I--8||p__Dormibacterota--18||p__Firmicutes--7||p__Halobacteriota--3||p__Moduliflexota--1||p__Myxococcota--8||p__Proteobacteria--177||p__Verrucomicrobiota--1:capture_species_counter=s__Acidoferrum sp003224075--1||s__Actinoplanes cyaneus--2||s__Actinoplanes deccanensis--1||s__Actinoplanes digitatis--1||s__Actinoplanes durhamensis--4||s__Actinoplanes ferrugineus--2||s__Actinoplanes liguriensis--4||s__Actinoplanes siamensis--1||s__Actinoplanes utahensis--2||s__Actinoplanes xinjiangensis--1||s__Aeromonas simiae--1||s__Agrobacterium deltaense--1||s__Aquabacter cavernae--1||s__Aquisalimonas sp007127625--3||s__Aromatoleum sp001190925--1||s__Azonexus sp002470165--5||s__Azospirillum brasilense_B--2||s__Azospirillum rugosum--1||s__Azospirillum sp003115975--1||s__Azospirillum thermophilum--1||s__BOG-931 sp003164375--1||s__Bosea sp001562255--1||s__Bosea sp003046175--2||s__Bosea sp900473415--1||s__Bradyrhizobium cajani--1||s__Bradyrhizobium daqingense--1||s__Bradyrhizobium japonicum_C--1||s__Bradyrhizobium manausense_A--1||s__Bradyrhizobium pachyrhizi--1||s__Bradyrhizobium sp900176205--1||s__Brevibacillus fulvus--1||s__Brevundimonas sp002434505--1||s__Brevundimonas subvibrioides--1||s__CAIULK01 sp903899885--1||s__CAIVHB01 sp903863375--1||s__CAIVJW01 sp903906315--2||s__CGMCC-1-18722 sp016746085--1||s__Cellvibrio sp002162135--1||s__Cohnella algarum--2||s__Cupriavidus yeoncheonensis--1||s__Cystobacter fuscus--1||s__DRKI01 sp015484845--1||s__DRQN01 sp011371455--1||s__Dissulfurirhabdus thermomarina--2||s__Enhygromyxa salina_C--1||s__Geodermatophilus amargosae--4||s__Geothrix sp016195985--2||s__Geothrix sp903839205--1||s__Glycocaulis profundi--1||s__Guyparkeria sp003932495--1||s__Haloglomus irregulare--1||s__Halomonas subterranea--5||s__Halorussus sp010747475--1||s__Holophaga sp002298155--1||s__Hymenobacter psychrophilus--2||s__JAANAU01 sp015231775--1||s__JACPFJ01 sp015688915--1||s__JACRCG01 sp009684515--1||s__Kosakonia sacchari_B--1||s__MWDT01 sp002070825--1||s__Marinobacter excellens--1||s__Marinobacter_A sp003789045--1||s__Massilia sp003484545--1||s__Methylobacterium indicum--1||s__Methylobacterium platani--3||s__Methylobacterium sp006151805--4||s__Methylobacterium sp008040085--1||s__Methylobacterium sp900112625--1||s__Methylobacterium tarhaniae--1||s__Myxococcus sp010998615--2||s__NIC37A-2 sp002085155--1||s__Natronomonas pharaonis--1||s__Niveibacterium microcysteis--5||s__Nocardioides sp001425175--1||s__Nocardioides sp001427795--1||s__Novosphingobium sp006874585--1||s__Oceanicaulis alexandrii--1||s__Oceanicaulis sp003046365--1||s__Orrella dioscoreae--1||s__PFJX01 sp903918705--2||s__Paenibacillus azoreducens--1||s__Paenibacillus_A faecis--2||s__Palleronia aestuarii--1||s__Paraburkholderia madseniana--1||s__Pararhizobium sp001424065--1||s__Pectobacterium sp013449375--1||s__Pelagibius litoralis--1||s__Phaeospirillum fulvum_B--1||s__Phaeospirillum sp016195125--1||s__Phenylobacterium sp004299445--4||s__Phreatobacter cathodiphilus--3||s__Phreatobacter sp001464235--1||s__Pinisolibacter sp002298965--12||s__Planosporangium mesophilum--3||s__Polyangium_A brachysporum--1||s__Pseudodesulfovibrio hydrargyri--1||s__Pseudodesulfuromonas sp016936455--7||s__Pseudokineococcus marinus--1||s__Pseudomonas_A songnenensis--5||s__Pseudomonas_E anguilliseptica--2||s__Pseudomonas_E argentinensis--1||s__Pseudomonas_E fildesensis--1||s__Pseudomonas_E fluorescens_BT--1||s__Pseudomonas_E fluorescens_X--1||s__Pseudomonas_E fulgida--5||s__Pseudomonas_E guariconensis--2||s__Pseudomonas_E kielensis--1||s__Pseudomonas_E mendocina--2||s__Pseudomonas_E putida--1||s__Pseudomonas_E putida_C--1||s__Pseudomonas_E putida_F--2||s__Pseudomonas_E putida_M--2||s__Pseudomonas_E sp001259595--1||s__Pseudomonas_E sp001945445--3||s__Pseudomonas_E sp002113125--1||s__Pseudomonas_E sp002753995--1||s__Pseudomonas_E sp002843585--3||s__Pseudomonas_E sp008370045--3||s__Pseudomonas_E sp009861525--1||s__Pseudomonas_E sp013386825--1||s__Pseudomonas_E sp900187505--1||s__Pseudomonas_E syringae_Q--2||s__R-H-3 sp002198655--2||s__Rhizobium pisi--1||s__Rhodobacter capsulatus--3||s__Rhodoferax sp903839085--1||s__Rhodospira visakhapatnamensis--1||s__Rhodovarius sp004005855--2||s__Roseibium sp017313085--1||s__S009-29 sp015489095--1||s__S140-43 sp015491615--2||s__SYFR01 sp005800325--1||s__Saccharibacillus endophyticus--1||s__Solidesulfovibrio magneticus_A--1||s__Sphingomonas carotinifaciens--1||s__Sphingomonas guangdongensis--1||s__Sphingomonas sp001421535--2||s__Sphingomonas sp016427505--1||s__Sphingomonas sp016820445--1||s__Sphingomonas_B sp002291855--1||s__Sphingomonas_G montana--1||s__Tardiphaga robiniae_A--1||s__Tardiphaga sp007018905--1||s__Thauera sp017997795--6||s__Tistlia consotensis--1||s__Trichlorobacter sp002419465--1||s__UBA12183 sp003530935--6||s__UBA6147 sp002423185--2||s__UBA8260 sp003134115--18||s__UBA9220 sp003519965--1||s__Vecturithrix granuli--1||s__WD6-1 sp003122085--1||s__Wenzhouxiangella sp003565625--1||s__Xanthomonas arboricola_C--1:evalue_avg=4.202497679144925e-27:evalue_max=5.16e-25:evalue_min=2.35e-93:evalue_std=4.461134414928445e-26:evalue_sum=5.6313468900542e-25:gapopen_avg=0.208955223880597:gapopen_max=2.0:gapopen_min=0.0:gapopen_std=0.4600527407763312:gapopen_sum=28.0:gtdb_class_counter=c__Actinomycetia--119||c__Polyangia--1||c__Verrucomicrobiae--2:gtdb_domain_counter=d__Bacteria--122:gtdb_family_counter=f__Chthoniobacteraceae--1||f__Jatrophihabitantaceae--2||f__Kineococcaceae--1||f__Kineosporiaceae--1||f__Micromonosporaceae--112||f__Motilibacteraceae--3||f__Polyangiaceae--1||f__Terrimicrobiaceae--1:gtdb_genus_counter=g__Actinoplanes--99||g__CAITLX01--1||g__Catenuloplanes--3||g__Chth-196--1||g__Dactylosporangium--6||g__Kineococcus--1||g__Kineosporia--1||g__MT45--2||g__Micromonospora_E--1||g__Motilibacter--3||g__Spirilliplanes--1||g__UBA967--1||g__Virgisporangium--2:gtdb_order_counter=o__Actinomycetales--2||o__Chthoniobacterales--2||o__Motilibacterales--3||o__Mycobacteriales--114||o__Polyangiales--1:gtdb_phylum_counter=p__Actinobacteriota--119||p__Myxococcota--1||p__Verrucomicrobiota--2:gtdb_species_counter=s__Actinoplanes abujensis--1||s__Actinoplanes atraurantiacus--5||s__Actinoplanes auranticolor--1||s__Actinoplanes bogorensis--2||s__Actinoplanes brasiliensis--1||s__Actinoplanes consettensis--1||s__Actinoplanes couchii--3||s__Actinoplanes cyaneus--3||s__Actinoplanes deccanensis--3||s__Actinoplanes derwentensis--2||s__Actinoplanes durhamensis--2||s__Actinoplanes ferrugineus--3||s__Actinoplanes friuliensis--3||s__Actinoplanes globisporus--4||s__Actinoplanes humidus--2||s__Actinoplanes ianthinogenes--1||s__Actinoplanes italicus--1||s__Actinoplanes liguriensis--2||s__Actinoplanes lutulentus--3||s__Actinoplanes missouriensis--3||s__Actinoplanes nipponensis--2||s__Actinoplanes octamycinicus--2||s__Actinoplanes palleronii--5||s__Actinoplanes philippinensis--3||s__Actinoplanes rectilineatus--1||s__Actinoplanes regularis--1||s__Actinoplanes rishiriensis--3||s__Actinoplanes sp001553785--1||s__Actinoplanes sp003999975--3||s__Actinoplanes sp004001265--1||s__Actinoplanes sp012933445--3||s__Actinoplanes sp015704865--1||s__Actinoplanes sp016464385--1||s__Actinoplanes sp016785085--2||s__Actinoplanes sp016834655--2||s__Actinoplanes sp900119315--3||s__Actinoplanes subtropicus--4||s__Actinoplanes teichomyceticus--3||s__Actinoplanes tereljensis--3||s__Actinoplanes toevensis--5||s__Actinoplanes utahensis--2||s__Actinoplanes xinjiangensis--2||s__CAITLX01 sp903893335--1||s__Catenuloplanes japonicus--3||s__Chth-196 sp003402745--1||s__Dactylosporangium aurantiacum--3||s__Dactylosporangium siamense--2||s__Dactylosporangium sucinum--1||s__Kineococcus siccus--1||s__Kineosporia aurantiaca--1||s__MT45 sp900100325--1||s__MT45 sp900230215--1||s__Micromonospora_E pattaloongensis--1||s__Motilibacter peucedani--1||s__Motilibacter rhizosphaerae--2||s__Spirilliplanes yamanashiensis--1||s__UBA967 sp903915315--1||s__Virgisporangium aurantiacum--1||s__Virgisporangium ochraceum--1:heptad_counter=MCP-38H--392||MCP-42H--2||MCP-58H--1:lbd_counter=:lca_tree=f__Micromonosporaceae:length_avg=125.7089552238806:length_max=180.0:length_min=63.0:length_std=30.161177213933655:length_sum=16845.0:mismatch_avg=16.261194029850746:mismatch_max=70.0:mismatch_min=0.0:mismatch_std=11.466806691770394:mismatch_sum=2179.0:name=N926502:qcovhsp_avg=98.64402985074626:qcovhsp_max=100.0:qcovhsp_min=95.0:qcovhsp_std=1.5803069652334614:qcovhsp_sum=13218.3:qend_avg=127.03731343283582:qend_max=183.0:qend_min=63.0:qend_std=30.671288211414236:qend_sum=17023.0:qstart_avg=2.5074626865671643:qstart_max=9.0:qstart_min=1.0:qstart_std=2.123078586997468:qstart_sum=336.0:ref_name_counter=GB_GCA_016794565.1_protein.faa_JAEUHQ010000034.1_3@PF00015_full_PFAM.566.744--1||RS_GCF_000379645.1_protein.faa_NZ_KB903296.1_166@PF00015_full_PFAM.357.528--1||RS_GCF_000494755.1_protein.faa_NC_022657.1_3122@PF00015_full_PFAM.349.523--1||RS_GCF_000494755.1_protein.faa_NC_022657.1_3673@PF00015_full_PFAM.340.516--7||RS_GCF_000721705.1_protein.faa_NZ_JOJL01000017.1_43@PF00015_full_PFAM.349.526--2||RS_GCF_000721705.1_protein.faa_NZ_JOJL01000064.1_5@PF00015_full_PFAM.348.528--2||RS_GCF_003001815.1_protein.faa_NZ_PVMZ01000004.1_367@PF00015_full_PFAM.345.519--1||RS_GCF_003711105.1_protein.faa_NZ_CP023865.1_2945@PF00015_full_PFAM.335.520--1||RS_GCF_003999975.1_protein.faa_NZ_RJAC01000033.1_17@PF00015_full_PFAM.348.532--17||RS_GCF_004001265.1_protein.faa_NZ_AP019371.1_7065@PF00015_full_PFAM.343.518--2||RS_GCF_012933445.1_protein.faa_NZ_JABBNC010000019.1_14@PF00015_full_PFAM.354.532--2||RS_GCF_015704865.1_protein.faa_NZ_JADQTO010000049.1_18@PF00015_full_PFAM.337.508--3||RS_GCF_016785085.1_protein.faa_NZ_JAENHO010000011.1_77@PF00015_full_PFAM.345.531--10||RS_GCF_016834655.1_protein.faa_NZ_JAENHP010000003.1_135@PF00015_full_PFAM.349.532--5||RS_GCF_016834655.1_protein.faa_NZ_JAENHP010000007.1_37@PF00015_full_PFAM.344.517--1||RS_GCF_016862075.1_protein.faa_NZ_BOMG01000063.1_69@PF00015_full_PFAM.341.513--1||RS_GCF_016862115.1_protein.faa_NZ_BOMI01000112.1_19@PF00015_full_PFAM.336.513--4||RS_GCF_016862175.1_protein.faa_NZ_BOML01000021.1_76@PF00015_full_PFAM.350.526--1||RS_GCF_016862195.1_protein.faa_NZ_BOMM01000016.1_103@PF00015_full_PFAM.359.527--3||RS_GCF_016862275.1_protein.faa_NZ_BOMQ01000026.1_226@PF00015_full_PFAM.350.525--3||RS_GCF_016862375.1_protein.faa_NZ_BOMV01000056.1_115@PF00015_full_PFAM.355.529--1||RS_GCF_016862435.1_protein.faa_NZ_BOMY01000030.1_60@PF00015_full_PFAM.333.515--6||RS_GCF_016862435.1_protein.faa_NZ_BOMY01000039.1_163@PF00015_full_PFAM.343.520--3||RS_GCF_016862435.1_protein.faa_NZ_BOMY01000069.1_3@PF00015_full_PFAM.351.530--4||RS_GCF_016862455.1_protein.faa_NZ_BOMZ01000065.1_24@PF00015_full_PFAM.351.531--4||RS_GCF_016862455.1_protein.faa_NZ_BOMZ01000072.1_58@PF00015_full_PFAM.342.519--2||RS_GCF_016863475.1_protein.faa_NZ_BOOY01000025.1_8@PF00015_full_PFAM.347.526--2||RS_GCF_016863635.1_protein.faa_NZ_BOPG01000037.1_7@PF00015_full_PFAM.329.501--4||RS_GCF_018332695.1_protein.faa_NZ_BOQN01000016.1_50@PF00015_full_PFAM.123.297--3||RS_GCF_018332695.1_protein.faa_NZ_BOQN01000022.1_115@PF00015_full_PFAM.354.530--6||RS_GCF_018332695.1_protein.faa_NZ_BOQN01000022.1_63@PF00015_full_PFAM.330.504--2||RS_GCF_900119315.1_protein.faa_NZ_LT827010.1_2366@PF00015_full_PFAM.351.521--11||RS_GCF_900188005.1_protein.faa_NZ_FZNR01000021.1_22@PF00015_full_PFAM.361.541--1||RS_GCF_900215205.1_protein.faa_NZ_OBDY01000002.1_400@PF00015_full_PFAM.357.533--1||RS_GCF_900215205.1_protein.faa_NZ_OBDY01000014.1_53@PF00015_full_PFAM.347.526--1||RS_GCF_900215205.1_protein.faa_NZ_OBDY01000027.1_142@PF00015_full_PFAM.333.412--12||RS_GCF_900215205.1_protein.faa_NZ_OBDY01000031.1_118@PF00015_full_PFAM.368.546--3:scovhsp_avg=74.93432835820896:scovhsp_max=100.0:scovhsp_min=50.0:scovhsp_std=14.090705647189255:scovhsp_sum=10041.2:send_avg=132.11940298507463:send_max=182.0:send_min=63.0:send_std=31.344566934839325:send_sum=17704.0:sstart_avg=7.507462686567164:sstart_max=55.0:sstart_min=1.0:sstart_std=11.257576408638831:sstart_sum=1006.0])0.751:0.00976225[&&NHX:Sample_counter=rhizpot1--89||rhizpot2--27||rhizpot3--119||rhiztom1--7||rhiztom2--8||rhiztom3--24:Type_counter=GTDB--122||capture--274:besthit_avg=87.3348148148148:besthit_max=100.0:besthit_min=55.1:besthit_std=7.033367365302431:besthit_sum=11790.199999999999:bitscore_avg=181.78296296296296:bitscore_max=270.0:bitscore_min=89.4:bitscore_std=42.618751637692704:bitscore_sum=24540.699999999997:capture_class_counter=c__Acidobacteriae--1||c__Actinomycetia--31||c__Alphaproteobacteria--83||c__Bacilli--7||c__Bacteroidia--2||c__Desulfobulbia--1||c__Desulfovibrionia--8||c__Desulfuromonadia--10||c__Dissulfuribacteria--2||c__Dormibacteria--18||c__Gammaproteobacteria--92||c__Halobacteria--3||c__Holophagae--4||c__Magnetococcia--1||c__Moduliflexia--1||c__Myxococcia--3||c__Polyangia--5||c__Verrucomicrobiae--1||c__Zetaproteobacteria--1:capture_domain_counter=d__Archaea--3||d__Bacteria--271:capture_family_counter=f__Acetobacteraceae--2||f__Aeromonadaceae--2||f__Ancalomicrobiaceae--12||f__Aquisalimonadaceae--3||f__Azospirillaceae--5||f__Beijerinckiaceae--15||f__Brevibacillaceae--1||f__Burkholderiaceae--6||f__Caulobacteraceae--6||f__Cellvibrionaceae--1||f__DSM-21159--1||f__Desulfobulbaceae--1||f__Desulfomicrobiaceae--6||f__Desulfovibrionaceae--2||f__Desulfuromonadaceae--7||f__Dissulfurirhabdaceae--2||f__Enterobacteriaceae--2||f__Ferrovaceae--1||f__Geodermatophilaceae--4||f__Haladaptataceae--1||f__Haloarculaceae--2||f__Halomonadaceae--5||f__Halothiobacillaceae--1||f__Holophagaceae--4||f__Hymenobacteraceae--2||f__J009--1||f__Kiloniellaceae--1||f__Kineosporiaceae--2||f__Magnetaquicoccaceae--1||f__Magnetospirillaceae--3||f__Maricaulaceae--4||f__Micavibrionaceae--2||f__Micromonosporaceae--22||f__Moduliflexaceae--1||f__Myxococcaceae--3||f__Nannocystaceae--1||f__Nocardioidaceae--2||f__Oleiphilaceae--2||f__Opitutaceae--1||f__Paenibacillaceae--6||f__Phreatobacteraceae--4||f__Polyangiaceae--4||f__Pseudomonadaceae--44||f__Pseudopelobacteraceae--3||f__Quadrisphaeraceae--1||f__Rhizobiaceae--3||f__Rhodobacteraceae--4||f__Rhodocyclaceae--17||f__Rhodospirillaceae--1||f__S140-43--2||f__SZUA-152--1||f__Sphingomonadaceae--9||f__Stappiaceae--1||f__Thiobacillaceae--2||f__UBA7541--1||f__UBA8260--18||f__UBA9220--1||f__Wenzhouxiangellaceae--1||f__Xanthobacteraceae--10||f__Xanthomonadaceae--1:capture_genus_counter=g__Acidoferrum--1||g__Actinoplanes--19||g__Aeromonas--1||g__Agrobacterium--1||g__Aquabacter--1||g__Aquisalimonas--3||g__Aromatoleum--1||g__Azonexus--5||g__Azospirillum--5||g__BOG-931--1||g__Bosea--4||g__Bradyrhizobium--6||g__Brevibacillus--1||g__Brevundimonas--2||g__CAIULK01--1||g__CAIVHB01--1||g__CAIVJW01--2||g__CGMCC-1-18722--1||g__Cellvibrio--1||g__Cohnella--2||g__Cupriavidus--1||g__Cystobacter--1||g__DRKI01--1||g__DRQN01--1||g__Dissulfurirhabdus--2||g__Enhygromyxa--1||g__Geodermatophilus--4||g__Geothrix--3||g__Glycocaulis--1||g__Guyparkeria--1||g__Haloglomus--1||g__Halomonas--5||g__Halorussus--1||g__Holophaga--1||g__Hymenobacter--2||g__JAANAU01--1||g__JACPFJ01--1||g__JACRCG01--1||g__Kosakonia--1||g__MWDT01--1||g__Marinobacter--1||g__Marinobacter_A--1||g__Massilia--1||g__Methylobacterium--11||g__Myxococcus--2||g__NIC37A-2--1||g__Natronomonas--1||g__Niveibacterium--5||g__Nocardioides--2||g__Novosphingobium--1||g__Oceanicaulis--2||g__Orrella--1||g__PFJX01--2||g__Paenibacillus--1||g__Paenibacillus_A--2||g__Palleronia--1||g__Paraburkholderia--1||g__Pararhizobium--1||g__Pectobacterium--1||g__Pelagibius--1||g__Phaeospirillum--2||g__Phenylobacterium--4||g__Phreatobacter--4||g__Pinisolibacter--12||g__Planosporangium--3||g__Polyangium_A--1||g__Pseudodesulfovibrio--1||g__Pseudodesulfuromonas--7||g__Pseudokineococcus--1||g__Pseudomonas_A--5||g__Pseudomonas_E--39||g__R-H-3--2||g__Rhizobium--1||g__Rhodobacter--3||g__Rhodoferax--1||g__Rhodospira--1||g__Rhodovarius--2||g__Roseibium--1||g__S009-29--1||g__S140-43--2||g__SYFR01--1||g__Saccharibacillus--1||g__Solidesulfovibrio--1||g__Sphingomonas--6||g__Sphingomonas_B--1||g__Sphingomonas_G--1||g__Tardiphaga--2||g__Thauera--6||g__Tistlia--1||g__Trichlorobacter--1||g__UBA12183--6||g__UBA6147--2||g__UBA8260--18||g__UBA9220--1||g__Vecturithrix--1||g__WD6-1--1||g__Wenzhouxiangella--1||g__Xanthomonas--1:capture_order_counter=o__Acetobacterales--2||o__Acidoferrales--1||o__Actinomycetales--3||o__Azospirillales--5||o__Brevibacillales--1||o__Burkholderiales--27||o__Caulobacterales--10||o__Cytophagales--2||o__Desulfobulbales--1||o__Desulfovibrionales--8||o__Desulfuromonadales--7||o__Dissulfuribacterales--2||o__Enterobacterales--4||o__Geobacterales--3||o__Halobacteriales--3||o__Halothiobacillales--1||o__Holophagales--4||o__Kiloniellales--2||o__Magnetococcales--1||o__Mariprofundales--1||o__Micavibrionales--2||o__Moduliflexales--1||o__Mycobacteriales--26||o__Myxococcales--3||o__Nannocystales--1||o__Nitrococcales--3||o__Opitutales--1||o__Paenibacillales--6||o__Polyangiales--4||o__Propionibacteriales--2||o__Pseudomonadales--52||o__Rhizobiales--45||o__Rhodobacterales--4||o__Rhodospirillales--4||o__S140-43--2||o__SZUA-152--1||o__Sphingomonadales--9||o__UBA8260--18||o__Xanthomonadales--2:capture_phylum_counter=p__Acidobacteriota--5||p__Actinobacteriota--31||p__Bacteroidota--2||p__Desulfobacterota--13||p__Desulfobacterota_I--8||p__Dormibacterota--18||p__Firmicutes--7||p__Halobacteriota--3||p__Moduliflexota--1||p__Myxococcota--8||p__Proteobacteria--177||p__Verrucomicrobiota--1:capture_species_counter=s__Acidoferrum sp003224075--1||s__Actinoplanes cyaneus--2||s__Actinoplanes deccanensis--1||s__Actinoplanes digitatis--1||s__Actinoplanes durhamensis--4||s__Actinoplanes ferrugineus--2||s__Actinoplanes ianthinogenes--1||s__Actinoplanes liguriensis--4||s__Actinoplanes siamensis--1||s__Actinoplanes utahensis--2||s__Actinoplanes xinjiangensis--1||s__Aeromonas simiae--1||s__Agrobacterium deltaense--1||s__Aquabacter cavernae--1||s__Aquisalimonas sp007127625--3||s__Aromatoleum sp001190925--1||s__Azonexus sp002470165--5||s__Azospirillum brasilense_B--2||s__Azospirillum rugosum--1||s__Azospirillum sp003115975--1||s__Azospirillum thermophilum--1||s__BOG-931 sp003164375--1||s__Bosea sp001562255--1||s__Bosea sp003046175--2||s__Bosea sp900473415--1||s__Bradyrhizobium cajani--1||s__Bradyrhizobium daqingense--1||s__Bradyrhizobium japonicum_C--1||s__Bradyrhizobium manausense_A--1||s__Bradyrhizobium pachyrhizi--1||s__Bradyrhizobium sp900176205--1||s__Brevibacillus fulvus--1||s__Brevundimonas sp002434505--1||s__Brevundimonas subvibrioides--1||s__CAIULK01 sp903899885--1||s__CAIVHB01 sp903863375--1||s__CAIVJW01 sp903906315--2||s__CGMCC-1-18722 sp016746085--1||s__Cellvibrio sp002162135--1||s__Cohnella algarum--2||s__Cupriavidus yeoncheonensis--1||s__Cystobacter fuscus--1||s__DRKI01 sp015484845--1||s__DRQN01 sp011371455--1||s__Dissulfurirhabdus thermomarina--2||s__Enhygromyxa salina_C--1||s__Geodermatophilus amargosae--4||s__Geothrix sp016195985--2||s__Geothrix sp903839205--1||s__Glycocaulis profundi--1||s__Guyparkeria sp003932495--1||s__Haloglomus irregulare--1||s__Halomonas subterranea--5||s__Halorussus sp010747475--1||s__Holophaga sp002298155--1||s__Hymenobacter psychrophilus--2||s__JAANAU01 sp015231775--1||s__JACPFJ01 sp015688915--1||s__JACRCG01 sp009684515--1||s__Kosakonia sacchari_B--1||s__MWDT01 sp002070825--1||s__Marinobacter excellens--1||s__Marinobacter_A sp003789045--1||s__Massilia sp003484545--1||s__Methylobacterium indicum--1||s__Methylobacterium platani--3||s__Methylobacterium sp006151805--4||s__Methylobacterium sp008040085--1||s__Methylobacterium sp900112625--1||s__Methylobacterium tarhaniae--1||s__Myxococcus sp010998615--2||s__NIC37A-2 sp002085155--1||s__Natronomonas pharaonis--1||s__Niveibacterium microcysteis--5||s__Nocardioides sp001425175--1||s__Nocardioides sp001427795--1||s__Novosphingobium sp006874585--1||s__Oceanicaulis alexandrii--1||s__Oceanicaulis sp003046365--1||s__Orrella dioscoreae--1||s__PFJX01 sp903918705--2||s__Paenibacillus azoreducens--1||s__Paenibacillus_A faecis--2||s__Palleronia aestuarii--1||s__Paraburkholderia madseniana--1||s__Pararhizobium sp001424065--1||s__Pectobacterium sp013449375--1||s__Pelagibius litoralis--1||s__Phaeospirillum fulvum_B--1||s__Phaeospirillum sp016195125--1||s__Phenylobacterium sp004299445--4||s__Phreatobacter cathodiphilus--3||s__Phreatobacter sp001464235--1||s__Pinisolibacter sp002298965--12||s__Planosporangium mesophilum--3||s__Polyangium_A brachysporum--1||s__Pseudodesulfovibrio hydrargyri--1||s__Pseudodesulfuromonas sp016936455--7||s__Pseudokineococcus marinus--1||s__Pseudomonas_A songnenensis--5||s__Pseudomonas_E anguilliseptica--2||s__Pseudomonas_E argentinensis--1||s__Pseudomonas_E fildesensis--1||s__Pseudomonas_E fluorescens_BT--1||s__Pseudomonas_E fluorescens_X--1||s__Pseudomonas_E fulgida--5||s__Pseudomonas_E guariconensis--2||s__Pseudomonas_E kielensis--1||s__Pseudomonas_E mendocina--2||s__Pseudomonas_E putida--1||s__Pseudomonas_E putida_C--1||s__Pseudomonas_E putida_F--2||s__Pseudomonas_E putida_M--2||s__Pseudomonas_E sp001259595--1||s__Pseudomonas_E sp001945445--3||s__Pseudomonas_E sp002113125--1||s__Pseudomonas_E sp002753995--1||s__Pseudomonas_E sp002843585--3||s__Pseudomonas_E sp008370045--3||s__Pseudomonas_E sp009861525--1||s__Pseudomonas_E sp013386825--1||s__Pseudomonas_E sp900187505--1||s__Pseudomonas_E syringae_Q--2||s__R-H-3 sp002198655--2||s__Rhizobium pisi--1||s__Rhodobacter capsulatus--3||s__Rhodoferax sp903839085--1||s__Rhodospira visakhapatnamensis--1||s__Rhodovarius sp004005855--2||s__Roseibium sp017313085--1||s__S009-29 sp015489095--1||s__S140-43 sp015491615--2||s__SYFR01 sp005800325--1||s__Saccharibacillus endophyticus--1||s__Solidesulfovibrio magneticus_A--1||s__Sphingomonas carotinifaciens--1||s__Sphingomonas guangdongensis--1||s__Sphingomonas sp001421535--2||s__Sphingomonas sp016427505--1||s__Sphingomonas sp016820445--1||s__Sphingomonas_B sp002291855--1||s__Sphingomonas_G montana--1||s__Tardiphaga robiniae_A--1||s__Tardiphaga sp007018905--1||s__Thauera sp017997795--6||s__Tistlia consotensis--1||s__Trichlorobacter sp002419465--1||s__UBA12183 sp003530935--6||s__UBA6147 sp002423185--2||s__UBA8260 sp003134115--18||s__UBA9220 sp003519965--1||s__Vecturithrix granuli--1||s__WD6-1 sp003122085--1||s__Wenzhouxiangella sp003565625--1||s__Xanthomonas arboricola_C--1:evalue_avg=4.201664363003111e-27:evalue_max=5.16e-25:evalue_min=2.35e-93:evalue_std=4.444457324017452e-26:evalue_sum=5.672246890054201e-25:gapopen_avg=0.2074074074074074:gapopen_max=2.0:gapopen_min=0.0:gapopen_std=0.45868560260190544:gapopen_sum=28.0:gtdb_class_counter=c__Actinomycetia--119||c__Polyangia--1||c__Verrucomicrobiae--2:gtdb_domain_counter=d__Bacteria--122:gtdb_family_counter=f__Chthoniobacteraceae--1||f__Jatrophihabitantaceae--2||f__Kineococcaceae--1||f__Kineosporiaceae--1||f__Micromonosporaceae--112||f__Motilibacteraceae--3||f__Polyangiaceae--1||f__Terrimicrobiaceae--1:gtdb_genus_counter=g__Actinoplanes--99||g__CAITLX01--1||g__Catenuloplanes--3||g__Chth-196--1||g__Dactylosporangium--6||g__Kineococcus--1||g__Kineosporia--1||g__MT45--2||g__Micromonospora_E--1||g__Motilibacter--3||g__Spirilliplanes--1||g__UBA967--1||g__Virgisporangium--2:gtdb_order_counter=o__Actinomycetales--2||o__Chthoniobacterales--2||o__Motilibacterales--3||o__Mycobacteriales--114||o__Polyangiales--1:gtdb_phylum_counter=p__Actinobacteriota--119||p__Myxococcota--1||p__Verrucomicrobiota--2:gtdb_species_counter=s__Actinoplanes abujensis--1||s__Actinoplanes atraurantiacus--5||s__Actinoplanes auranticolor--1||s__Actinoplanes bogorensis--2||s__Actinoplanes brasiliensis--1||s__Actinoplanes consettensis--1||s__Actinoplanes couchii--3||s__Actinoplanes cyaneus--3||s__Actinoplanes deccanensis--3||s__Actinoplanes derwentensis--2||s__Actinoplanes durhamensis--2||s__Actinoplanes ferrugineus--3||s__Actinoplanes friuliensis--3||s__Actinoplanes globisporus--4||s__Actinoplanes humidus--2||s__Actinoplanes ianthinogenes--1||s__Actinoplanes italicus--1||s__Actinoplanes liguriensis--2||s__Actinoplanes lutulentus--3||s__Actinoplanes missouriensis--3||s__Actinoplanes nipponensis--2||s__Actinoplanes octamycinicus--2||s__Actinoplanes palleronii--5||s__Actinoplanes philippinensis--3||s__Actinoplanes rectilineatus--1||s__Actinoplanes regularis--1||s__Actinoplanes rishiriensis--3||s__Actinoplanes sp001553785--1||s__Actinoplanes sp003999975--3||s__Actinoplanes sp004001265--1||s__Actinoplanes sp012933445--3||s__Actinoplanes sp015704865--1||s__Actinoplanes sp016464385--1||s__Actinoplanes sp016785085--2||s__Actinoplanes sp016834655--2||s__Actinoplanes sp900119315--3||s__Actinoplanes subtropicus--4||s__Actinoplanes teichomyceticus--3||s__Actinoplanes tereljensis--3||s__Actinoplanes toevensis--5||s__Actinoplanes utahensis--2||s__Actinoplanes xinjiangensis--2||s__CAITLX01 sp903893335--1||s__Catenuloplanes japonicus--3||s__Chth-196 sp003402745--1||s__Dactylosporangium aurantiacum--3||s__Dactylosporangium siamense--2||s__Dactylosporangium sucinum--1||s__Kineococcus siccus--1||s__Kineosporia aurantiaca--1||s__MT45 sp900100325--1||s__MT45 sp900230215--1||s__Micromonospora_E pattaloongensis--1||s__Motilibacter peucedani--1||s__Motilibacter rhizosphaerae--2||s__Spirilliplanes yamanashiensis--1||s__UBA967 sp903915315--1||s__Virgisporangium aurantiacum--1||s__Virgisporangium ochraceum--1:heptad_counter=MCP-38H--393||MCP-42H--2||MCP-58H--1:lbd_counter=:lca_tree=f__Micromonosporaceae:length_avg=125.17777777777778:length_max=180.0:length_min=54.0:length_std=30.67569086345487:length_sum=16899.0:mismatch_avg=16.155555555555555:mismatch_max=70.0:mismatch_min=0.0:mismatch_std=11.489688216978871:mismatch_sum=2181.0:name=N926503:qcovhsp_avg=98.65407407407407:qcovhsp_max=100.0:qcovhsp_min=95.0:qcovhsp_std=1.5787186833122768:qcovhsp_sum=13318.3:qend_avg=126.4962962962963:qend_max=183.0:qend_min=54.0:qend_std=31.19650623235851:qend_sum=17077.0:qstart_avg=2.4962962962962965:qstart_max=9.0:qstart_min=1.0:qstart_std=2.1191172270549608:qstart_sum=337.0:ref_name_counter=GB_GCA_016794565.1_protein.faa_JAEUHQ010000034.1_3@PF00015_full_PFAM.566.744--1||RS_GCF_000379645.1_protein.faa_NZ_KB903296.1_166@PF00015_full_PFAM.357.528--1||RS_GCF_000494755.1_protein.faa_NC_022657.1_3122@PF00015_full_PFAM.349.523--1||RS_GCF_000494755.1_protein.faa_NC_022657.1_3673@PF00015_full_PFAM.340.516--7||RS_GCF_000721705.1_protein.faa_NZ_JOJL01000017.1_43@PF00015_full_PFAM.349.526--2||RS_GCF_000721705.1_protein.faa_NZ_JOJL01000064.1_5@PF00015_full_PFAM.348.528--2||RS_GCF_003001815.1_protein.faa_NZ_PVMZ01000004.1_367@PF00015_full_PFAM.345.519--1||RS_GCF_003002915.1_protein.faa_NZ_PVTG01000027.1_16@PF00015_full_PFAM.353.423--1||RS_GCF_003711105.1_protein.faa_NZ_CP023865.1_2945@PF00015_full_PFAM.335.520--1||RS_GCF_003999975.1_protein.faa_NZ_RJAC01000033.1_17@PF00015_full_PFAM.348.532--17||RS_GCF_004001265.1_protein.faa_NZ_AP019371.1_7065@PF00015_full_PFAM.343.518--2||RS_GCF_012933445.1_protein.faa_NZ_JABBNC010000019.1_14@PF00015_full_PFAM.354.532--2||RS_GCF_015704865.1_protein.faa_NZ_JADQTO010000049.1_18@PF00015_full_PFAM.337.508--3||RS_GCF_016785085.1_protein.faa_NZ_JAENHO010000011.1_77@PF00015_full_PFAM.345.531--10||RS_GCF_016834655.1_protein.faa_NZ_JAENHP010000003.1_135@PF00015_full_PFAM.349.532--5||RS_GCF_016834655.1_protein.faa_NZ_JAENHP010000007.1_37@PF00015_full_PFAM.344.517--1||RS_GCF_016862075.1_protein.faa_NZ_BOMG01000063.1_69@PF00015_full_PFAM.341.513--1||RS_GCF_016862115.1_protein.faa_NZ_BOMI01000112.1_19@PF00015_full_PFAM.336.513--4||RS_GCF_016862175.1_protein.faa_NZ_BOML01000021.1_76@PF00015_full_PFAM.350.526--1||RS_GCF_016862195.1_protein.faa_NZ_BOMM01000016.1_103@PF00015_full_PFAM.359.527--3||RS_GCF_016862275.1_protein.faa_NZ_BOMQ01000026.1_226@PF00015_full_PFAM.350.525--3||RS_GCF_016862375.1_protein.faa_NZ_BOMV01000056.1_115@PF00015_full_PFAM.355.529--1||RS_GCF_016862435.1_protein.faa_NZ_BOMY01000030.1_60@PF00015_full_PFAM.333.515--6||RS_GCF_016862435.1_protein.faa_NZ_BOMY01000039.1_163@PF00015_full_PFAM.343.520--3||RS_GCF_016862435.1_protein.faa_NZ_BOMY01000069.1_3@PF00015_full_PFAM.351.530--4||RS_GCF_016862455.1_protein.faa_NZ_BOMZ01000065.1_24@PF00015_full_PFAM.351.531--4||RS_GCF_016862455.1_protein.faa_NZ_BOMZ01000072.1_58@PF00015_full_PFAM.342.519--2||RS_GCF_016863475.1_protein.faa_NZ_BOOY01000025.1_8@PF00015_full_PFAM.347.526--2||RS_GCF_016863635.1_protein.faa_NZ_BOPG01000037.1_7@PF00015_full_PFAM.329.501--4||RS_GCF_018332695.1_protein.faa_NZ_BOQN01000016.1_50@PF00015_full_PFAM.123.297--3||RS_GCF_018332695.1_protein.faa_NZ_BOQN01000022.1_115@PF00015_full_PFAM.354.530--6||RS_GCF_018332695.1_protein.faa_NZ_BOQN01000022.1_63@PF00015_full_PFAM.330.504--2||RS_GCF_900119315.1_protein.faa_NZ_LT827010.1_2366@PF00015_full_PFAM.351.521--11||RS_GCF_900188005.1_protein.faa_NZ_FZNR01000021.1_22@PF00015_full_PFAM.361.541--1||RS_GCF_900215205.1_protein.faa_NZ_OBDY01000002.1_400@PF00015_full_PFAM.357.533--1||RS_GCF_900215205.1_protein.faa_NZ_OBDY01000014.1_53@PF00015_full_PFAM.347.526--1||RS_GCF_900215205.1_protein.faa_NZ_OBDY01000027.1_142@PF00015_full_PFAM.333.412--12||RS_GCF_900215205.1_protein.faa_NZ_OBDY01000031.1_118@PF00015_full_PFAM.368.546--3:scovhsp_avg=74.95037037037036:scovhsp_max=100.0:scovhsp_min=50.0:scovhsp_std=14.039267287903778:scovhsp_sum=10118.3:send_avg=131.61481481481482:send_max=182.0:send_min=63.0:send_std=31.772978565804348:send_sum=17768.0:sstart_avg=7.533333333333333:sstart_max=55.0:sstart_min=1.0:sstart_std=11.219519238376416:sstart_sum=1017.0],c7bb75b4-47e3-4516-885d-3dadffc27536_4@MCPsignal.29.99:0.2233[&&NHX:Sample=rhizpot1:Type=capture:capture_class=c__Planctomycetia:capture_domain=d__Bacteria:capture_family=f__Planctomycetaceae:capture_genus=g__SXKJ01:capture_order=o__Planctomycetales:capture_phylum=p__Planctomycetota:capture_species=s__SXKJ01 sp005798445:heptad=MCP-38H])0.871:0.0266697[&&NHX:Sample_counter=rhizpot1--90||rhizpot2--27||rhizpot3--119||rhiztom1--7||rhiztom2--8||rhiztom3--24:Type_counter=GTDB--122||capture--275:besthit_avg=87.3348148148148:besthit_max=100.0:besthit_min=55.1:besthit_std=7.033367365302431:besthit_sum=11790.199999999999:bitscore_avg=181.78296296296296:bitscore_max=270.0:bitscore_min=89.4:bitscore_std=42.618751637692704:bitscore_sum=24540.699999999997:capture_class_counter=c__Acidobacteriae--1||c__Actinomycetia--31||c__Alphaproteobacteria--83||c__Bacilli--7||c__Bacteroidia--2||c__Desulfobulbia--1||c__Desulfovibrionia--8||c__Desulfuromonadia--10||c__Dissulfuribacteria--2||c__Dormibacteria--18||c__Gammaproteobacteria--92||c__Halobacteria--3||c__Holophagae--4||c__Magnetococcia--1||c__Moduliflexia--1||c__Myxococcia--3||c__Planctomycetia--1||c__Polyangia--5||c__Verrucomicrobiae--1||c__Zetaproteobacteria--1:capture_domain_counter=d__Archaea--3||d__Bacteria--272:capture_family_counter=f__Acetobacteraceae--2||f__Aeromonadaceae--2||f__Ancalomicrobiaceae--12||f__Aquisalimonadaceae--3||f__Azospirillaceae--5||f__Beijerinckiaceae--15||f__Brevibacillaceae--1||f__Burkholderiaceae--6||f__Caulobacteraceae--6||f__Cellvibrionaceae--1||f__DSM-21159--1||f__Desulfobulbaceae--1||f__Desulfomicrobiaceae--6||f__Desulfovibrionaceae--2||f__Desulfuromonadaceae--7||f__Dissulfurirhabdaceae--2||f__Enterobacteriaceae--2||f__Ferrovaceae--1||f__Geodermatophilaceae--4||f__Haladaptataceae--1||f__Haloarculaceae--2||f__Halomonadaceae--5||f__Halothiobacillaceae--1||f__Holophagaceae--4||f__Hymenobacteraceae--2||f__J009--1||f__Kiloniellaceae--1||f__Kineosporiaceae--2||f__Magnetaquicoccaceae--1||f__Magnetospirillaceae--3||f__Maricaulaceae--4||f__Micavibrionaceae--2||f__Micromonosporaceae--22||f__Moduliflexaceae--1||f__Myxococcaceae--3||f__Nannocystaceae--1||f__Nocardioidaceae--2||f__Oleiphilaceae--2||f__Opitutaceae--1||f__Paenibacillaceae--6||f__Phreatobacteraceae--4||f__Planctomycetaceae--1||f__Polyangiaceae--4||f__Pseudomonadaceae--44||f__Pseudopelobacteraceae--3||f__Quadrisphaeraceae--1||f__Rhizobiaceae--3||f__Rhodobacteraceae--4||f__Rhodocyclaceae--17||f__Rhodospirillaceae--1||f__S140-43--2||f__SZUA-152--1||f__Sphingomonadaceae--9||f__Stappiaceae--1||f__Thiobacillaceae--2||f__UBA7541--1||f__UBA8260--18||f__UBA9220--1||f__Wenzhouxiangellaceae--1||f__Xanthobacteraceae--10||f__Xanthomonadaceae--1:capture_genus_counter=g__Acidoferrum--1||g__Actinoplanes--19||g__Aeromonas--1||g__Agrobacterium--1||g__Aquabacter--1||g__Aquisalimonas--3||g__Aromatoleum--1||g__Azonexus--5||g__Azospirillum--5||g__BOG-931--1||g__Bosea--4||g__Bradyrhizobium--6||g__Brevibacillus--1||g__Brevundimonas--2||g__CAIULK01--1||g__CAIVHB01--1||g__CAIVJW01--2||g__CGMCC-1-18722--1||g__Cellvibrio--1||g__Cohnella--2||g__Cupriavidus--1||g__Cystobacter--1||g__DRKI01--1||g__DRQN01--1||g__Dissulfurirhabdus--2||g__Enhygromyxa--1||g__Geodermatophilus--4||g__Geothrix--3||g__Glycocaulis--1||g__Guyparkeria--1||g__Haloglomus--1||g__Halomonas--5||g__Halorussus--1||g__Holophaga--1||g__Hymenobacter--2||g__JAANAU01--1||g__JACPFJ01--1||g__JACRCG01--1||g__Kosakonia--1||g__MWDT01--1||g__Marinobacter--1||g__Marinobacter_A--1||g__Massilia--1||g__Methylobacterium--11||g__Myxococcus--2||g__NIC37A-2--1||g__Natronomonas--1||g__Niveibacterium--5||g__Nocardioides--2||g__Novosphingobium--1||g__Oceanicaulis--2||g__Orrella--1||g__PFJX01--2||g__Paenibacillus--1||g__Paenibacillus_A--2||g__Palleronia--1||g__Paraburkholderia--1||g__Pararhizobium--1||g__Pectobacterium--1||g__Pelagibius--1||g__Phaeospirillum--2||g__Phenylobacterium--4||g__Phreatobacter--4||g__Pinisolibacter--12||g__Planosporangium--3||g__Polyangium_A--1||g__Pseudodesulfovibrio--1||g__Pseudodesulfuromonas--7||g__Pseudokineococcus--1||g__Pseudomonas_A--5||g__Pseudomonas_E--39||g__R-H-3--2||g__Rhizobium--1||g__Rhodobacter--3||g__Rhodoferax--1||g__Rhodospira--1||g__Rhodovarius--2||g__Roseibium--1||g__S009-29--1||g__S140-43--2||g__SXKJ01--1||g__SYFR01--1||g__Saccharibacillus--1||g__Solidesulfovibrio--1||g__Sphingomonas--6||g__Sphingomonas_B--1||g__Sphingomonas_G--1||g__Tardiphaga--2||g__Thauera--6||g__Tistlia--1||g__Trichlorobacter--1||g__UBA12183--6||g__UBA6147--2||g__UBA8260--18||g__UBA9220--1||g__Vecturithrix--1||g__WD6-1--1||g__Wenzhouxiangella--1||g__Xanthomonas--1:capture_order_counter=o__Acetobacterales--2||o__Acidoferrales--1||o__Actinomycetales--3||o__Azospirillales--5||o__Brevibacillales--1||o__Burkholderiales--27||o__Caulobacterales--10||o__Cytophagales--2||o__Desulfobulbales--1||o__Desulfovibrionales--8||o__Desulfuromonadales--7||o__Dissulfuribacterales--2||o__Enterobacterales--4||o__Geobacterales--3||o__Halobacteriales--3||o__Halothiobacillales--1||o__Holophagales--4||o__Kiloniellales--2||o__Magnetococcales--1||o__Mariprofundales--1||o__Micavibrionales--2||o__Moduliflexales--1||o__Mycobacteriales--26||o__Myxococcales--3||o__Nannocystales--1||o__Nitrococcales--3||o__Opitutales--1||o__Paenibacillales--6||o__Planctomycetales--1||o__Polyangiales--4||o__Propionibacteriales--2||o__Pseudomonadales--52||o__Rhizobiales--45||o__Rhodobacterales--4||o__Rhodospirillales--4||o__S140-43--2||o__SZUA-152--1||o__Sphingomonadales--9||o__UBA8260--18||o__Xanthomonadales--2:capture_phylum_counter=p__Acidobacteriota--5||p__Actinobacteriota--31||p__Bacteroidota--2||p__Desulfobacterota--13||p__Desulfobacterota_I--8||p__Dormibacterota--18||p__Firmicutes--7||p__Halobacteriota--3||p__Moduliflexota--1||p__Myxococcota--8||p__Planctomycetota--1||p__Proteobacteria--177||p__Verrucomicrobiota--1:capture_species_counter=s__Acidoferrum sp003224075--1||s__Actinoplanes cyaneus--2||s__Actinoplanes deccanensis--1||s__Actinoplanes digitatis--1||s__Actinoplanes durhamensis--4||s__Actinoplanes ferrugineus--2||s__Actinoplanes ianthinogenes--1||s__Actinoplanes liguriensis--4||s__Actinoplanes siamensis--1||s__Actinoplanes utahensis--2||s__Actinoplanes xinjiangensis--1||s__Aeromonas simiae--1||s__Agrobacterium deltaense--1||s__Aquabacter cavernae--1||s__Aquisalimonas sp007127625--3||s__Aromatoleum sp001190925--1||s__Azonexus sp002470165--5||s__Azospirillum brasilense_B--2||s__Azospirillum rugosum--1||s__Azospirillum sp003115975--1||s__Azospirillum thermophilum--1||s__BOG-931 sp003164375--1||s__Bosea sp001562255--1||s__Bosea sp003046175--2||s__Bosea sp900473415--1||s__Bradyrhizobium cajani--1||s__Bradyrhizobium daqingense--1||s__Bradyrhizobium japonicum_C--1||s__Bradyrhizobium manausense_A--1||s__Bradyrhizobium pachyrhizi--1||s__Bradyrhizobium sp900176205--1||s__Brevibacillus fulvus--1||s__Brevundimonas sp002434505--1||s__Brevundimonas subvibrioides--1||s__CAIULK01 sp903899885--1||s__CAIVHB01 sp903863375--1||s__CAIVJW01 sp903906315--2||s__CGMCC-1-18722 sp016746085--1||s__Cellvibrio sp002162135--1||s__Cohnella algarum--2||s__Cupriavidus yeoncheonensis--1||s__Cystobacter fuscus--1||s__DRKI01 sp015484845--1||s__DRQN01 sp011371455--1||s__Dissulfurirhabdus thermomarina--2||s__Enhygromyxa salina_C--1||s__Geodermatophilus amargosae--4||s__Geothrix sp016195985--2||s__Geothrix sp903839205--1||s__Glycocaulis profundi--1||s__Guyparkeria sp003932495--1||s__Haloglomus irregulare--1||s__Halomonas subterranea--5||s__Halorussus sp010747475--1||s__Holophaga sp002298155--1||s__Hymenobacter psychrophilus--2||s__JAANAU01 sp015231775--1||s__JACPFJ01 sp015688915--1||s__JACRCG01 sp009684515--1||s__Kosakonia sacchari_B--1||s__MWDT01 sp002070825--1||s__Marinobacter excellens--1||s__Marinobacter_A sp003789045--1||s__Massilia sp003484545--1||s__Methylobacterium indicum--1||s__Methylobacterium platani--3||s__Methylobacterium sp006151805--4||s__Methylobacterium sp008040085--1||s__Methylobacterium sp900112625--1||s__Methylobacterium tarhaniae--1||s__Myxococcus sp010998615--2||s__NIC37A-2 sp002085155--1||s__Natronomonas pharaonis--1||s__Niveibacterium microcysteis--5||s__Nocardioides sp001425175--1||s__Nocardioides sp001427795--1||s__Novosphingobium sp006874585--1||s__Oceanicaulis alexandrii--1||s__Oceanicaulis sp003046365--1||s__Orrella dioscoreae--1||s__PFJX01 sp903918705--2||s__Paenibacillus azoreducens--1||s__Paenibacillus_A faecis--2||s__Palleronia aestuarii--1||s__Paraburkholderia madseniana--1||s__Pararhizobium sp001424065--1||s__Pectobacterium sp013449375--1||s__Pelagibius litoralis--1||s__Phaeospirillum fulvum_B--1||s__Phaeospirillum sp016195125--1||s__Phenylobacterium sp004299445--4||s__Phreatobacter cathodiphilus--3||s__Phreatobacter sp001464235--1||s__Pinisolibacter sp002298965--12||s__Planosporangium mesophilum--3||s__Polyangium_A brachysporum--1||s__Pseudodesulfovibrio hydrargyri--1||s__Pseudodesulfuromonas sp016936455--7||s__Pseudokineococcus marinus--1||s__Pseudomonas_A songnenensis--5||s__Pseudomonas_E anguilliseptica--2||s__Pseudomonas_E argentinensis--1||s__Pseudomonas_E fildesensis--1||s__Pseudomonas_E fluorescens_BT--1||s__Pseudomonas_E fluorescens_X--1||s__Pseudomonas_E fulgida--5||s__Pseudomonas_E guariconensis--2||s__Pseudomonas_E kielensis--1||s__Pseudomonas_E mendocina--2||s__Pseudomonas_E putida--1||s__Pseudomonas_E putida_C--1||s__Pseudomonas_E putida_F--2||s__Pseudomonas_E putida_M--2||s__Pseudomonas_E sp001259595--1||s__Pseudomonas_E sp001945445--3||s__Pseudomonas_E sp002113125--1||s__Pseudomonas_E sp002753995--1||s__Pseudomonas_E sp002843585--3||s__Pseudomonas_E sp008370045--3||s__Pseudomonas_E sp009861525--1||s__Pseudomonas_E sp013386825--1||s__Pseudomonas_E sp900187505--1||s__Pseudomonas_E syringae_Q--2||s__R-H-3 sp002198655--2||s__Rhizobium pisi--1||s__Rhodobacter capsulatus--3||s__Rhodoferax sp903839085--1||s__Rhodospira visakhapatnamensis--1||s__Rhodovarius sp004005855--2||s__Roseibium sp017313085--1||s__S009-29 sp015489095--1||s__S140-43 sp015491615--2||s__SXKJ01 sp005798445--1||s__SYFR01 sp005800325--1||s__Saccharibacillus endophyticus--1||s__Solidesulfovibrio magneticus_A--1||s__Sphingomonas carotinifaciens--1||s__Sphingomonas guangdongensis--1||s__Sphingomonas sp001421535--2||s__Sphingomonas sp016427505--1||s__Sphingomonas sp016820445--1||s__Sphingomonas_B sp002291855--1||s__Sphingomonas_G montana--1||s__Tardiphaga robiniae_A--1||s__Tardiphaga sp007018905--1||s__Thauera sp017997795--6||s__Tistlia consotensis--1||s__Trichlorobacter sp002419465--1||s__UBA12183 sp003530935--6||s__UBA6147 sp002423185--2||s__UBA8260 sp003134115--18||s__UBA9220 sp003519965--1||s__Vecturithrix granuli--1||s__WD6-1 sp003122085--1||s__Wenzhouxiangella sp003565625--1||s__Xanthomonas arboricola_C--1:evalue_avg=4.201664363003111e-27:evalue_max=5.16e-25:evalue_min=2.35e-93:evalue_std=4.444457324017452e-26:evalue_sum=5.672246890054201e-25:gapopen_avg=0.2074074074074074:gapopen_max=2.0:gapopen_min=0.0:gapopen_std=0.45868560260190544:gapopen_sum=28.0:gtdb_class_counter=c__Actinomycetia--119||c__Polyangia--1||c__Verrucomicrobiae--2:gtdb_domain_counter=d__Bacteria--122:gtdb_family_counter=f__Chthoniobacteraceae--1||f__Jatrophihabitantaceae--2||f__Kineococcaceae--1||f__Kineosporiaceae--1||f__Micromonosporaceae--112||f__Motilibacteraceae--3||f__Polyangiaceae--1||f__Terrimicrobiaceae--1:gtdb_genus_counter=g__Actinoplanes--99||g__CAITLX01--1||g__Catenuloplanes--3||g__Chth-196--1||g__Dactylosporangium--6||g__Kineococcus--1||g__Kineosporia--1||g__MT45--2||g__Micromonospora_E--1||g__Motilibacter--3||g__Spirilliplanes--1||g__UBA967--1||g__Virgisporangium--2:gtdb_order_counter=o__Actinomycetales--2||o__Chthoniobacterales--2||o__Motilibacterales--3||o__Mycobacteriales--114||o__Polyangiales--1:gtdb_phylum_counter=p__Actinobacteriota--119||p__Myxococcota--1||p__Verrucomicrobiota--2:gtdb_species_counter=s__Actinoplanes abujensis--1||s__Actinoplanes atraurantiacus--5||s__Actinoplanes auranticolor--1||s__Actinoplanes bogorensis--2||s__Actinoplanes brasiliensis--1||s__Actinoplanes consettensis--1||s__Actinoplanes couchii--3||s__Actinoplanes cyaneus--3||s__Actinoplanes deccanensis--3||s__Actinoplanes derwentensis--2||s__Actinoplanes durhamensis--2||s__Actinoplanes ferrugineus--3||s__Actinoplanes friuliensis--3||s__Actinoplanes globisporus--4||s__Actinoplanes humidus--2||s__Actinoplanes ianthinogenes--1||s__Actinoplanes italicus--1||s__Actinoplanes liguriensis--2||s__Actinoplanes lutulentus--3||s__Actinoplanes missouriensis--3||s__Actinoplanes nipponensis--2||s__Actinoplanes octamycinicus--2||s__Actinoplanes palleronii--5||s__Actinoplanes philippinensis--3||s__Actinoplanes rectilineatus--1||s__Actinoplanes regularis--1||s__Actinoplanes rishiriensis--3||s__Actinoplanes sp001553785--1||s__Actinoplanes sp003999975--3||s__Actinoplanes sp004001265--1||s__Actinoplanes sp012933445--3||s__Actinoplanes sp015704865--1||s__Actinoplanes sp016464385--1||s__Actinoplanes sp016785085--2||s__Actinoplanes sp016834655--2||s__Actinoplanes sp900119315--3||s__Actinoplanes subtropicus--4||s__Actinoplanes teichomyceticus--3||s__Actinoplanes tereljensis--3||s__Actinoplanes toevensis--5||s__Actinoplanes utahensis--2||s__Actinoplanes xinjiangensis--2||s__CAITLX01 sp903893335--1||s__Catenuloplanes japonicus--3||s__Chth-196 sp003402745--1||s__Dactylosporangium aurantiacum--3||s__Dactylosporangium siamense--2||s__Dactylosporangium sucinum--1||s__Kineococcus siccus--1||s__Kineosporia aurantiaca--1||s__MT45 sp900100325--1||s__MT45 sp900230215--1||s__Micromonospora_E pattaloongensis--1||s__Motilibacter peucedani--1||s__Motilibacter rhizosphaerae--2||s__Spirilliplanes yamanashiensis--1||s__UBA967 sp903915315--1||s__Virgisporangium aurantiacum--1||s__Virgisporangium ochraceum--1:heptad_counter=MCP-38H--394||MCP-42H--2||MCP-58H--1:lbd_counter=:lca_tree=f__Micromonosporaceae:length_avg=125.17777777777778:length_max=180.0:length_min=54.0:length_std=30.67569086345487:length_sum=16899.0:mismatch_avg=16.155555555555555:mismatch_max=70.0:mismatch_min=0.0:mismatch_std=11.489688216978871:mismatch_sum=2181.0:name=N926505:qcovhsp_avg=98.65407407407407:qcovhsp_max=100.0:qcovhsp_min=95.0:qcovhsp_std=1.5787186833122768:qcovhsp_sum=13318.3:qend_avg=126.4962962962963:qend_max=183.0:qend_min=54.0:qend_std=31.19650623235851:qend_sum=17077.0:qstart_avg=2.4962962962962965:qstart_max=9.0:qstart_min=1.0:qstart_std=2.1191172270549608:qstart_sum=337.0:ref_name_counter=GB_GCA_016794565.1_protein.faa_JAEUHQ010000034.1_3@PF00015_full_PFAM.566.744--1||RS_GCF_000379645.1_protein.faa_NZ_KB903296.1_166@PF00015_full_PFAM.357.528--1||RS_GCF_000494755.1_protein.faa_NC_022657.1_3122@PF00015_full_PFAM.349.523--1||RS_GCF_000494755.1_protein.faa_NC_022657.1_3673@PF00015_full_PFAM.340.516--7||RS_GCF_000721705.1_protein.faa_NZ_JOJL01000017.1_43@PF00015_full_PFAM.349.526--2||RS_GCF_000721705.1_protein.faa_NZ_JOJL01000064.1_5@PF00015_full_PFAM.348.528--2||RS_GCF_003001815.1_protein.faa_NZ_PVMZ01000004.1_367@PF00015_full_PFAM.345.519--1||RS_GCF_003002915.1_protein.faa_NZ_PVTG01000027.1_16@PF00015_full_PFAM.353.423--1||RS_GCF_003711105.1_protein.faa_NZ_CP023865.1_2945@PF00015_full_PFAM.335.520--1||RS_GCF_003999975.1_protein.faa_NZ_RJAC01000033.1_17@PF00015_full_PFAM.348.532--17||RS_GCF_004001265.1_protein.faa_NZ_AP019371.1_7065@PF00015_full_PFAM.343.518--2||RS_GCF_012933445.1_protein.faa_NZ_JABBNC010000019.1_14@PF00015_full_PFAM.354.532--2||RS_GCF_015704865.1_protein.faa_NZ_JADQTO010000049.1_18@PF00015_full_PFAM.337.508--3||RS_GCF_016785085.1_protein.faa_NZ_JAENHO010000011.1_77@PF00015_full_PFAM.345.531--10||RS_GCF_016834655.1_protein.faa_NZ_JAENHP010000003.1_135@PF00015_full_PFAM.349.532--5||RS_GCF_016834655.1_protein.faa_NZ_JAENHP010000007.1_37@PF00015_full_PFAM.344.517--1||RS_GCF_016862075.1_protein.faa_NZ_BOMG01000063.1_69@PF00015_full_PFAM.341.513--1||RS_GCF_016862115.1_protein.faa_NZ_BOMI01000112.1_19@PF00015_full_PFAM.336.513--4||RS_GCF_016862175.1_protein.faa_NZ_BOML01000021.1_76@PF00015_full_PFAM.350.526--1||RS_GCF_016862195.1_protein.faa_NZ_BOMM01000016.1_103@PF00015_full_PFAM.359.527--3||RS_GCF_016862275.1_protein.faa_NZ_BOMQ01000026.1_226@PF00015_full_PFAM.350.525--3||RS_GCF_016862375.1_protein.faa_NZ_BOMV01000056.1_115@PF00015_full_PFAM.355.529--1||RS_GCF_016862435.1_protein.faa_NZ_BOMY01000030.1_60@PF00015_full_PFAM.333.515--6||RS_GCF_016862435.1_protein.faa_NZ_BOMY01000039.1_163@PF00015_full_PFAM.343.520--3||RS_GCF_016862435.1_protein.faa_NZ_BOMY01000069.1_3@PF00015_full_PFAM.351.530--4||RS_GCF_016862455.1_protein.faa_NZ_BOMZ01000065.1_24@PF00015_full_PFAM.351.531--4||RS_GCF_016862455.1_protein.faa_NZ_BOMZ01000072.1_58@PF00015_full_PFAM.342.519--2||RS_GCF_016863475.1_protein.faa_NZ_BOOY01000025.1_8@PF00015_full_PFAM.347.526--2||RS_GCF_016863635.1_protein.faa_NZ_BOPG01000037.1_7@PF00015_full_PFAM.329.501--4||RS_GCF_018332695.1_protein.faa_NZ_BOQN01000016.1_50@PF00015_full_PFAM.123.297--3||RS_GCF_018332695.1_protein.faa_NZ_BOQN01000022.1_115@PF00015_full_PFAM.354.530--6||RS_GCF_018332695.1_protein.faa_NZ_BOQN01000022.1_63@PF00015_full_PFAM.330.504--2||RS_GCF_900119315.1_protein.faa_NZ_LT827010.1_2366@PF00015_full_PFAM.351.521--11||RS_GCF_900188005.1_protein.faa_NZ_FZNR01000021.1_22@PF00015_full_PFAM.361.541--1||RS_GCF_900215205.1_protein.faa_NZ_OBDY01000002.1_400@PF00015_full_PFAM.357.533--1||RS_GCF_900215205.1_protein.faa_NZ_OBDY01000014.1_53@PF00015_full_PFAM.347.526--1||RS_GCF_900215205.1_protein.faa_NZ_OBDY01000027.1_142@PF00015_full_PFAM.333.412--12||RS_GCF_900215205.1_protein.faa_NZ_OBDY01000031.1_118@PF00015_full_PFAM.368.546--3:scovhsp_avg=74.95037037037036:scovhsp_max=100.0:scovhsp_min=50.0:scovhsp_std=14.039267287903778:scovhsp_sum=10118.3:send_avg=131.61481481481482:send_max=182.0:send_min=63.0:send_std=31.772978565804348:send_sum=17768.0:sstart_avg=7.533333333333333:sstart_max=55.0:sstart_min=1.0:sstart_std=11.219519238376416:sstart_sum=1017.0],((((9c006175-e4b0-444f-bb1f-b1b3714ef348_2@MCPsignal.5.52:0.0370429[&&NHX:Sample=rhizpot1:Type=capture:capture_class=c__Alphaproteobacteria:capture_domain=d__Bacteria:capture_family=f__Azospirillaceae:capture_genus=g__Azospirillum:capture_order=o__Azospirillales:capture_phylum=p__Proteobacteria:capture_species=s__Azospirillum brasilense_E:heptad=MCP-38H],(267cecc6-9f6c-47a1-aece-10b09c1a7839_4@MCPsignal.5.51:5e-09[&&NHX:Sample=rhizpot1:Type=capture:besthit=97.7:bitscore=75.1:capture_class=c__Alphaproteobacteria:capture_domain=d__Bacteria:capture_family=f__Rhizobiaceae:capture_genus=g__Agrobacterium:capture_order=o__Rhizobiales:capture_phylum=p__Proteobacteria:capture_species=s__Agrobacterium sp005938205:evalue=7.27e-20:gapopen=0.0:heptad=MCP-38H:length=44.0:mismatch=1.0:qcovhsp=95.7:qend=44.0:qstart=1.0:ref_name=RS_GCF_900107105.1_protein.faa_NZ_FNOT01000015.1_113@PF00015_full_PFAM.350.413:scovhsp=69.8:send=56.0:sstart=13.0],17f86889-d80f-5f83-ad57-2336fffa5043_4@MCPsignal.23.68:5e-09[&&NHX:Sample=rhizpot1:Type=capture:besthit=100.0:bitscore=75.1:capture_class=c__Alphaproteobacteria:capture_domain=d__Bacteria:capture_family=f__Sphingomonadaceae:capture_genus=g__Erythrobacter:capture_order=o__Sphingomonadales:capture_phylum=p__Proteobacteria:capture_species=s__Erythrobacter xiamenensis:evalue=6.96e-20:gapopen=0.0:heptad=MCP-38H:length=44.0:mismatch=0.0:qcovhsp=97.8:qend=45.0:qstart=2.0:ref_name=RS_GCF_900107105.1_protein.faa_NZ_FNOT01000015.1_113@PF00015_full_PFAM.350.413:scovhsp=69.8:send=55.0:sstart=12.0])0.4:0.0893647[&&NHX:Sample_counter=rhizpot1--2:Type_counter=capture--2:besthit_avg=98.85:besthit_max=100.0:besthit_min=97.7:besthit_std=1.6263455967290572:besthit_sum=197.7:bitscore_avg=75.1:bitscore_max=75.1:bitscore_min=75.1:bitscore_std=0.0:bitscore_sum=150.2:capture_class_counter=c__Alphaproteobacteria--2:capture_domain_counter=d__Bacteria--2:capture_family_counter=f__Rhizobiaceae--1||f__Sphingomonadaceae--1:capture_genus_counter=g__Agrobacterium--1||g__Erythrobacter--1:capture_order_counter=o__Rhizobiales--1||o__Sphingomonadales--1:capture_phylum_counter=p__Proteobacteria--2:capture_species_counter=s__Agrobacterium sp005938205--1||s__Erythrobacter xiamenensis--1:evalue_avg=7.115e-20:evalue_max=7.27e-20:evalue_min=6.96e-20:evalue_std=2.1920310216782935e-21:evalue_sum=1.423e-19:gapopen_avg=0.0:gapopen_max=0.0:gapopen_min=0.0:gapopen_std=0.0:gapopen_sum=0.0:gtdb_class_counter=:gtdb_domain_counter=:gtdb_family_counter=:gtdb_genus_counter=:gtdb_order_counter=:gtdb_phylum_counter=:gtdb_species_counter=:heptad_counter=MCP-38H--2:lbd_counter=:length_avg=44.0:length_max=44.0:length_min=44.0:length_std=0.0:length_sum=88.0:mismatch_avg=0.5:mismatch_max=1.0:mismatch_min=0.0:mismatch_std=0.7071067811865476:mismatch_sum=1.0:name=N926509:qcovhsp_avg=96.75:qcovhsp_max=97.8:qcovhsp_min=95.7:qcovhsp_std=1.4849242404917458:qcovhsp_sum=193.5:qend_avg=44.5:qend_max=45.0:qend_min=44.0:qend_std=0.7071067811865476:qend_sum=89.0:qstart_avg=1.5:qstart_max=2.0:qstart_min=1.0:qstart_std=0.7071067811865476:qstart_sum=3.0:ref_name_counter=RS_GCF_900107105.1_protein.faa_NZ_FNOT01000015.1_113@PF00015_full_PFAM.350.413--2:scovhsp_avg=69.8:scovhsp_max=69.8:scovhsp_min=69.8:scovhsp_std=0.0:scovhsp_sum=139.6:send_avg=55.5:send_max=56.0:send_min=55.0:send_std=0.7071067811865476:send_sum=111.0:sstart_avg=12.5:sstart_max=13.0:sstart_min=12.0:sstart_std=0.7071067811865476:sstart_sum=25.0])0.533:0.0239842[&&NHX:Sample_counter=rhizpot1--3:Type_counter=capture--3:besthit_avg=98.85:besthit_max=100.0:besthit_min=97.7:besthit_std=1.6263455967290572:besthit_sum=197.7:bitscore_avg=75.1:bitscore_max=75.1:bitscore_min=75.1:bitscore_std=0.0:bitscore_sum=150.2:capture_class_counter=c__Alphaproteobacteria--3:capture_domain_counter=d__Bacteria--3:capture_family_counter=f__Azospirillaceae--1||f__Rhizobiaceae--1||f__Sphingomonadaceae--1:capture_genus_counter=g__Agrobacterium--1||g__Azospirillum--1||g__Erythrobacter--1:capture_order_counter=o__Azospirillales--1||o__Rhizobiales--1||o__Sphingomonadales--1:capture_phylum_counter=p__Proteobacteria--3:capture_species_counter=s__Agrobacterium sp005938205--1||s__Azospirillum brasilense_E--1||s__Erythrobacter xiamenensis--1:evalue_avg=7.115e-20:evalue_max=7.27e-20:evalue_min=6.96e-20:evalue_std=2.1920310216782935e-21:evalue_sum=1.423e-19:gapopen_avg=0.0:gapopen_max=0.0:gapopen_min=0.0:gapopen_std=0.0:gapopen_sum=0.0:gtdb_class_counter=:gtdb_domain_counter=:gtdb_family_counter=:gtdb_genus_counter=:gtdb_order_counter=:gtdb_phylum_counter=:gtdb_species_counter=:heptad_counter=MCP-38H--3:lbd_counter=:length_avg=44.0:length_max=44.0:length_min=44.0:length_std=0.0:length_sum=88.0:mismatch_avg=0.5:mismatch_max=1.0:mismatch_min=0.0:mismatch_std=0.7071067811865476:mismatch_sum=1.0:name=N926510:qcovhsp_avg=96.75:qcovhsp_max=97.8:qcovhsp_min=95.7:qcovhsp_std=1.4849242404917458:qcovhsp_sum=193.5:qend_avg=44.5:qend_max=45.0:qend_min=44.0:qend_std=0.7071067811865476:qend_sum=89.0:qstart_avg=1.5:qstart_max=2.0:qstart_min=1.0:qstart_std=0.7071067811865476:qstart_sum=3.0:ref_name_counter=RS_GCF_900107105.1_protein.faa_NZ_FNOT01000015.1_113@PF00015_full_PFAM.350.413--2:scovhsp_avg=69.8:scovhsp_max=69.8:scovhsp_min=69.8:scovhsp_std=0.0:scovhsp_sum=139.6:send_avg=55.5:send_max=56.0:send_min=55.0:send_std=0.7071067811865476:send_sum=111.0:sstart_avg=12.5:sstart_max=13.0:sstart_min=12.0:sstart_std=0.7071067811865476:sstart_sum=25.0],((4a998139-1a8d-41e7-8c62-7c0864b4e06d_3@MCPsignal.320.391:0.873898[&&NHX:Sample=rhizpot1:Type=capture:capture_class=c__Verrucomicrobiae:capture_domain=d__Bacteria:capture_family=f__SXTU01:capture_genus=g__SXTU01:capture_order=o__Pedosphaerales:capture_phylum=p__Verrucomicrobiota:capture_species=s__SXTU01 sp005791875:heptad=MCP-38H],eabedd1a-c1b6-4da3-aa97-679f14d0a52d_2@MCPsignal.294.361:5e-09[&&NHX:Sample=rhizpot1:Type=capture:capture_class=c__Actinomycetia:capture_domain=d__Bacteria:capture_family=f__GCA-002748415:capture_genus=g__GCA-002748415:capture_order=o__Actinomycetales:capture_phylum=p__Actinobacteriota:capture_species=s__GCA-002748415 sp002748415:heptad=MCP-38H])0.967:0.246021[&&NHX:Sample_counter=rhizpot1--2:Type_counter=capture--2:capture_class_counter=c__Actinomycetia--1||c__Verrucomicrobiae--1:capture_domain_counter=d__Bacteria--2:capture_family_counter=f__GCA-002748415--1||f__SXTU01--1:capture_genus_counter=g__GCA-002748415--1||g__SXTU01--1:capture_order_counter=o__Actinomycetales--1||o__Pedosphaerales--1:capture_phylum_counter=p__Actinobacteriota--1||p__Verrucomicrobiota--1:capture_species_counter=s__GCA-002748415 sp002748415--1||s__SXTU01 sp005791875--1:gtdb_class_counter=:gtdb_domain_counter=:gtdb_family_counter=:gtdb_genus_counter=:gtdb_order_counter=:gtdb_phylum_counter=:gtdb_species_counter=:heptad_counter=MCP-38H--2:lbd_counter=:name=N926513:ref_name_counter=],(((RS_GCF_006538745.1_protein.faa_NZ_BJLR01000044.1_6@PF00015_full_PFAM.353.406:0.0383458[&&NHX:Type=GTDB:gtdb_class=c__Actinomycetia:gtdb_domain=d__Bacteria:gtdb_family=f__Cellulomonadaceae:gtdb_genus=g__Cellulomonas:gtdb_order=o__Actinomycetales:gtdb_phylum=p__Actinobacteriota:gtdb_species=s__Cellulomonas cellasea:heptad=MCP-38H:species=d__Bacteria_p__Actinobacteriota_c__Actinomycetia_o__Actinomycetales_f__Cellulomonadaceae_g__Cellulomonas_s__Cellulomonas cellasea],(11e3c11d-1f12-4885-bcb8-2a417f1eb126_4@MCPsignal.195.258:0.0448435[&&NHX:Sample=rhizpot3:Type=capture:capture_class=c__Actinomycetia:capture_domain=d__Bacteria:capture_family=f__Cellulomonadaceae:capture_genus=g__Cellulomonas:capture_order=o__Actinomycetales:capture_phylum=p__Actinobacteriota:capture_species=s__Cellulomonas sp001462455:heptad=MCP-38H],f7009e67-2780-44a6-befd-7575c49c29e9_2@MCPsignal.73.191:5e-09[&&NHX:Sample=rhizpot1:Type=capture:besthit=79.0:bitscore=136.0:capture_class=c__Gammaproteobacteria:capture_domain=d__Bacteria:capture_family=f__S140-43:capture_genus=g__S140-43:capture_order=o__S140-43:capture_phylum=p__Proteobacteria:capture_species=s__S140-43 sp015491615:evalue=1.71e-41:gapopen=1.0:heptad=MCP-38H:length=119.0:mismatch=24.0:qcovhsp=100.0:qend=118.0:qstart=1.0:ref_name=RS_GCF_004570385.1_protein.faa_NZ_SPQL01000016.1_33@PF00015_full_PFAM.358.538:scovhsp=66.1:send=154.0:sstart=36.0])0:5e-09[&&NHX:Sample_counter=rhizpot1--1||rhizpot3--1:Type_counter=capture--2:besthit_avg=79.0:besthit_max=79.0:besthit_min=79.0:besthit_std=0:besthit_sum=79.0:bitscore_avg=136.0:bitscore_max=136.0:bitscore_min=136.0:bitscore_std=0:bitscore_sum=136.0:capture_class_counter=c__Actinomycetia--1||c__Gammaproteobacteria--1:capture_domain_counter=d__Bacteria--2:capture_family_counter=f__Cellulomonadaceae--1||f__S140-43--1:capture_genus_counter=g__Cellulomonas--1||g__S140-43--1:capture_order_counter=o__Actinomycetales--1||o__S140-43--1:capture_phylum_counter=p__Actinobacteriota--1||p__Proteobacteria--1:capture_species_counter=s__Cellulomonas sp001462455--1||s__S140-43 sp015491615--1:evalue_avg=1.71e-41:evalue_max=1.71e-41:evalue_min=1.71e-41:evalue_std=0:evalue_sum=1.71e-41:gapopen_avg=1.0:gapopen_max=1.0:gapopen_min=1.0:gapopen_std=0:gapopen_sum=1.0:gtdb_class_counter=:gtdb_domain_counter=:gtdb_family_counter=:gtdb_genus_counter=:gtdb_order_counter=:gtdb_phylum_counter=:gtdb_species_counter=:heptad_counter=MCP-38H--2:lbd_counter=:length_avg=119.0:length_max=119.0:length_min=119.0:length_std=0:length_sum=119.0:mismatch_avg=24.0:mismatch_max=24.0:mismatch_min=24.0:mismatch_std=0:mismatch_sum=24.0:name=N926517:qcovhsp_avg=100.0:qcovhsp_max=100.0:qcovhsp_min=100.0:qcovhsp_std=0:qcovhsp_sum=100.0:qend_avg=118.0:qend_max=118.0:qend_min=118.0:qend_std=0:qend_sum=118.0:qstart_avg=1.0:qstart_max=1.0:qstart_min=1.0:qstart_std=0:qstart_sum=1.0:ref_name_counter=RS_GCF_004570385.1_protein.faa_NZ_SPQL01000016.1_33@PF00015_full_PFAM.358.538--1:scovhsp_avg=66.1:scovhsp_max=66.1:scovhsp_min=66.1:scovhsp_std=0:scovhsp_sum=66.1:send_avg=154.0:send_max=154.0:send_min=154.0:send_std=0:send_sum=154.0:sstart_avg=36.0:sstart_max=36.0:sstart_min=36.0:sstart_std=0:sstart_sum=36.0])0.936:0.102838[&&NHX:Sample_counter=rhizpot1--1||rhizpot3--1:Type_counter=GTDB--1||capture--2:besthit_avg=79.0:besthit_max=79.0:besthit_min=79.0:besthit_std=0:besthit_sum=79.0:bitscore_avg=136.0:bitscore_max=136.0:bitscore_min=136.0:bitscore_std=0:bitscore_sum=136.0:capture_class_counter=c__Actinomycetia--1||c__Gammaproteobacteria--1:capture_domain_counter=d__Bacteria--2:capture_family_counter=f__Cellulomonadaceae--1||f__S140-43--1:capture_genus_counter=g__Cellulomonas--1||g__S140-43--1:capture_order_counter=o__Actinomycetales--1||o__S140-43--1:capture_phylum_counter=p__Actinobacteriota--1||p__Proteobacteria--1:capture_species_counter=s__Cellulomonas sp001462455--1||s__S140-43 sp015491615--1:evalue_avg=1.71e-41:evalue_max=1.71e-41:evalue_min=1.71e-41:evalue_std=0:evalue_sum=1.71e-41:gapopen_avg=1.0:gapopen_max=1.0:gapopen_min=1.0:gapopen_std=0:gapopen_sum=1.0:gtdb_class_counter=c__Actinomycetia--1:gtdb_domain_counter=d__Bacteria--1:gtdb_family_counter=f__Cellulomonadaceae--1:gtdb_genus_counter=g__Cellulomonas--1:gtdb_order_counter=o__Actinomycetales--1:gtdb_phylum_counter=p__Actinobacteriota--1:gtdb_species_counter=s__Cellulomonas cellasea--1:heptad_counter=MCP-38H--3:lbd_counter=:lca_tree=s__Cellulomonas cellasea:length_avg=119.0:length_max=119.0:length_min=119.0:length_std=0:length_sum=119.0:mismatch_avg=24.0:mismatch_max=24.0:mismatch_min=24.0:mismatch_std=0:mismatch_sum=24.0:name=N926518:qcovhsp_avg=100.0:qcovhsp_max=100.0:qcovhsp_min=100.0:qcovhsp_std=0:qcovhsp_sum=100.0:qend_avg=118.0:qend_max=118.0:qend_min=118.0:qend_std=0:qend_sum=118.0:qstart_avg=1.0:qstart_max=1.0:qstart_min=1.0:qstart_std=0:qstart_sum=1.0:ref_name_counter=RS_GCF_004570385.1_protein.faa_NZ_SPQL01000016.1_33@PF00015_full_PFAM.358.538--1:scovhsp_avg=66.1:scovhsp_max=66.1:scovhsp_min=66.1:scovhsp_std=0:scovhsp_sum=66.1:send_avg=154.0:send_max=154.0:send_min=154.0:send_std=0:send_sum=154.0:sstart_avg=36.0:sstart_max=36.0:sstart_min=36.0:sstart_std=0:sstart_sum=36.0],(066e0e5a-580e-4985-87e5-1009cb2d0363_5@MCPsignal.40.89:5e-09[&&NHX:Sample=rhizpot1:Type=capture:besthit=87.8:bitscore=73.9:capture_class=c__Alphaproteobacteria:capture_domain=d__Bacteria:capture_family=f__Rhizobiaceae:capture_genus=g__Rhizobium:capture_order=o__Rhizobiales:capture_phylum=p__Proteobacteria:capture_species=s__Rhizobium sp002117485:evalue=2.37e-19:gapopen=0.0:heptad=MCP-38H:length=49.0:mismatch=6.0:qcovhsp=100.0:qend=49.0:qstart=1.0:ref_name=RS_GCF_900107105.1_protein.faa_NZ_FNOT01000015.1_113@PF00015_full_PFAM.350.413:scovhsp=77.8:send=59.0:sstart=11.0],ee8effd0-7a1a-4dae-867d-6779c78cc30b_2@MCPsignal.538.584:5e-09[&&NHX:Sample=rhiztom3:Type=capture:besthit=97.8:bitscore=73.2:capture_class=c__Alphaproteobacteria:capture_domain=d__Bacteria:capture_family=f__Azospirillaceae:capture_genus=g__Azospirillum:capture_order=o__Azospirillales:capture_phylum=p__Proteobacteria:capture_species=s__Azospirillum oryzae_A:evalue=4.21e-19:gapopen=0.0:heptad=MCP-38H:length=45.0:mismatch=1.0:qcovhsp=97.8:qend=46.0:qstart=2.0:ref_name=RS_GCF_900107105.1_protein.faa_NZ_FNOT01000015.1_113@PF00015_full_PFAM.350.413:scovhsp=71.4:send=55.0:sstart=11.0])0.736:0.0492472[&&NHX:Sample_counter=rhizpot1--1||rhiztom3--1:Type_counter=capture--2:besthit_avg=92.8:besthit_max=97.8:besthit_min=87.8:besthit_std=7.0710678118654755:besthit_sum=185.6:bitscore_avg=73.55000000000001:bitscore_max=73.9:bitscore_min=73.2:bitscore_std=0.4949747468305853:bitscore_sum=147.10000000000002:capture_class_counter=c__Alphaproteobacteria--2:capture_domain_counter=d__Bacteria--2:capture_family_counter=f__Azospirillaceae--1||f__Rhizobiaceae--1:capture_genus_counter=g__Azospirillum--1||g__Rhizobium--1:capture_order_counter=o__Azospirillales--1||o__Rhizobiales--1:capture_phylum_counter=p__Proteobacteria--2:capture_species_counter=s__Azospirillum oryzae_A--1||s__Rhizobium sp002117485--1:evalue_avg=3.2900000000000004e-19:evalue_max=4.21e-19:evalue_min=2.37e-19:evalue_std=1.3010764773832474e-19:evalue_sum=6.580000000000001e-19:gapopen_avg=0.0:gapopen_max=0.0:gapopen_min=0.0:gapopen_std=0.0:gapopen_sum=0.0:gtdb_class_counter=:gtdb_domain_counter=:gtdb_family_counter=:gtdb_genus_counter=:gtdb_order_counter=:gtdb_phylum_counter=:gtdb_species_counter=:heptad_counter=MCP-38H--2:lbd_counter=:length_avg=47.0:length_max=49.0:length_min=45.0:length_std=2.8284271247461903:length_sum=94.0:mismatch_avg=3.5:mismatch_max=6.0:mismatch_min=1.0:mismatch_std=3.5355339059327378:mismatch_sum=7.0:name=N926521:qcovhsp_avg=98.9:qcovhsp_max=100.0:qcovhsp_min=97.8:qcovhsp_std=1.5556349186104066:qcovhsp_sum=197.8:qend_avg=47.5:qend_max=49.0:qend_min=46.0:qend_std=2.1213203435596424:qend_sum=95.0:qstart_avg=1.5:qstart_max=2.0:qstart_min=1.0:qstart_std=0.7071067811865476:qstart_sum=3.0:ref_name_counter=RS_GCF_900107105.1_protein.faa_NZ_FNOT01000015.1_113@PF00015_full_PFAM.350.413--2:scovhsp_avg=74.6:scovhsp_max=77.8:scovhsp_min=71.4:scovhsp_std=4.525483399593898:scovhsp_sum=149.2:send_avg=57.0:send_max=59.0:send_min=55.0:send_std=2.8284271247461903:send_sum=114.0:sstart_avg=11.0:sstart_max=11.0:sstart_min=11.0:sstart_std=0.0:sstart_sum=22.0])0.897:0.0607087[&&NHX:Sample_counter=rhizpot1--2||rhizpot3--1||rhiztom3--1:Type_counter=GTDB--1||capture--4:besthit_avg=88.2:besthit_max=97.8:besthit_min=79.0:besthit_std=9.406380813043876:besthit_sum=264.6:bitscore_avg=94.36666666666667:bitscore_max=136.0:bitscore_min=73.2:bitscore_std=36.057223039681425:bitscore_sum=283.1:capture_class_counter=c__Actinomycetia--1||c__Alphaproteobacteria--2||c__Gammaproteobacteria--1:capture_domain_counter=d__Bacteria--4:capture_family_counter=f__Azospirillaceae--1||f__Cellulomonadaceae--1||f__Rhizobiaceae--1||f__S140-43--1:capture_genus_counter=g__Azospirillum--1||g__Cellulomonas--1||g__Rhizobium--1||g__S140-43--1:capture_order_counter=o__Actinomycetales--1||o__Azospirillales--1||o__Rhizobiales--1||o__S140-43--1:capture_phylum_counter=p__Actinobacteriota--1||p__Proteobacteria--3:capture_species_counter=s__Azospirillum oryzae_A--1||s__Cellulomonas sp001462455--1||s__Rhizobium sp002117485--1||s__S140-43 sp015491615--1:evalue_avg=2.1933333333333336e-19:evalue_max=4.21e-19:evalue_min=1.71e-41:evalue_std=2.1105528501635141e-19:evalue_sum=6.580000000000001e-19:gapopen_avg=0.3333333333333333:gapopen_max=1.0:gapopen_min=0.0:gapopen_std=0.5773502691896258:gapopen_sum=1.0:gtdb_class_counter=c__Actinomycetia--1:gtdb_domain_counter=d__Bacteria--1:gtdb_family_counter=f__Cellulomonadaceae--1:gtdb_genus_counter=g__Cellulomonas--1:gtdb_order_counter=o__Actinomycetales--1:gtdb_phylum_counter=p__Actinobacteriota--1:gtdb_species_counter=s__Cellulomonas cellasea--1:heptad_counter=MCP-38H--5:lbd_counter=:lca_tree=s__Cellulomonas cellasea:length_avg=71.0:length_max=119.0:length_min=45.0:length_std=41.617304093369626:length_sum=213.0:mismatch_avg=10.333333333333334:mismatch_max=24.0:mismatch_min=1.0:mismatch_std=12.096831541082704:mismatch_sum=31.0:name=N926522:qcovhsp_avg=99.26666666666667:qcovhsp_max=100.0:qcovhsp_min=97.8:qcovhsp_std=1.2701705922171784:qcovhsp_sum=297.8:qend_avg=71.0:qend_max=118.0:qend_min=46.0:qend_std=40.7308237088326:qend_sum=213.0:qstart_avg=1.3333333333333333:qstart_max=2.0:qstart_min=1.0:qstart_std=0.5773502691896257:qstart_sum=4.0:ref_name_counter=RS_GCF_004570385.1_protein.faa_NZ_SPQL01000016.1_33@PF00015_full_PFAM.358.538--1||RS_GCF_900107105.1_protein.faa_NZ_FNOT01000015.1_113@PF00015_full_PFAM.350.413--2:scovhsp_avg=71.76666666666667:scovhsp_max=77.8:scovhsp_min=66.1:scovhsp_std=5.858611894752318:scovhsp_sum=215.29999999999998:send_avg=89.33333333333333:send_max=154.0:send_min=55.0:send_std=56.03867711976553:send_sum=268.0:sstart_avg=19.333333333333332:sstart_max=36.0:sstart_min=11.0:sstart_std=14.433756729740644:sstart_sum=58.0],f9cd0206-6e94-449b-8c0f-5f9ce4024755_6@MCPsignal.7.49:5e-09[&&NHX:Sample=rhizpot2:Type=capture:besthit=100.0:bitscore=74.3:capture_class=c__Gammaproteobacteria:capture_domain=d__Bacteria:capture_family=f__Enterobacteriaceae:capture_genus=g__Pectobacterium:capture_order=o__Enterobacterales:capture_phylum=p__Proteobacteria:capture_species=s__Pectobacterium betavasculorum:evalue=1.23e-19:gapopen=0.0:heptad=MCP-38H:length=42.0:mismatch=0.0:qcovhsp=100.0:qend=42.0:qstart=1.0:ref_name=RS_GCF_900107105.1_protein.faa_NZ_FNOT01000015.1_113@PF00015_full_PFAM.350.413:scovhsp=66.7:send=56.0:sstart=15.0])0:5e-09[&&NHX:Sample_counter=rhizpot1--2||rhizpot2--1||rhizpot3--1||rhiztom3--1:Type_counter=GTDB--1||capture--5:besthit_avg=91.15:besthit_max=100.0:besthit_min=79.0:besthit_std=9.684867922004237:besthit_sum=364.6:bitscore_avg=89.35000000000001:bitscore_max=136.0:bitscore_min=73.2:bitscore_std=31.103322437750386:bitscore_sum=357.40000000000003:capture_class_counter=c__Actinomycetia--1||c__Alphaproteobacteria--2||c__Gammaproteobacteria--2:capture_domain_counter=d__Bacteria--5:capture_family_counter=f__Azospirillaceae--1||f__Cellulomonadaceae--1||f__Enterobacteriaceae--1||f__Rhizobiaceae--1||f__S140-43--1:capture_genus_counter=g__Azospirillum--1||g__Cellulomonas--1||g__Pectobacterium--1||g__Rhizobium--1||g__S140-43--1:capture_order_counter=o__Actinomycetales--1||o__Azospirillales--1||o__Enterobacterales--1||o__Rhizobiales--1||o__S140-43--1:capture_phylum_counter=p__Actinobacteriota--1||p__Proteobacteria--4:capture_species_counter=s__Azospirillum oryzae_A--1||s__Cellulomonas sp001462455--1||s__Pectobacterium betavasculorum--1||s__Rhizobium sp002117485--1||s__S140-43 sp015491615--1:evalue_avg=1.9525000000000003e-19:evalue_max=4.21e-19:evalue_min=1.71e-41:evalue_std=1.7893085256601221e-19:evalue_sum=7.810000000000001e-19:gapopen_avg=0.25:gapopen_max=1.0:gapopen_min=0.0:gapopen_std=0.5:gapopen_sum=1.0:gtdb_class_counter=c__Actinomycetia--1:gtdb_domain_counter=d__Bacteria--1:gtdb_family_counter=f__Cellulomonadaceae--1:gtdb_genus_counter=g__Cellulomonas--1:gtdb_order_counter=o__Actinomycetales--1:gtdb_phylum_counter=p__Actinobacteriota--1:gtdb_species_counter=s__Cellulomonas cellasea--1:heptad_counter=MCP-38H--6:lbd_counter=:lca_tree=s__Cellulomonas cellasea:length_avg=63.75:length_max=119.0:length_min=42.0:length_std=36.94477861168837:length_sum=255.0:mismatch_avg=7.75:mismatch_max=24.0:mismatch_min=0.0:mismatch_std=11.146748404803978:mismatch_sum=31.0:name=N926524:qcovhsp_avg=99.45:qcovhsp_max=100.0:qcovhsp_min=97.8:qcovhsp_std=1.1000000000000012:qcovhsp_sum=397.8:qend_avg=63.75:qend_max=118.0:qend_min=42.0:qend_std=36.28015986734347:qend_sum=255.0:qstart_avg=1.25:qstart_max=2.0:qstart_min=1.0:qstart_std=0.5:qstart_sum=5.0:ref_name_counter=RS_GCF_004570385.1_protein.faa_NZ_SPQL01000016.1_33@PF00015_full_PFAM.358.538--1||RS_GCF_900107105.1_protein.faa_NZ_FNOT01000015.1_113@PF00015_full_PFAM.350.413--3:scovhsp_avg=70.5:scovhsp_max=77.8:scovhsp_min=66.1:scovhsp_std=5.412947441089743:scovhsp_sum=282.0:send_avg=81.0:send_max=154.0:send_min=55.0:send_std=48.69633798688905:send_sum=324.0:sstart_avg=18.25:sstart_max=36.0:sstart_min=11.0:sstart_std=11.98262631201246:sstart_sum=73.0])0.343:0.0501121[&&NHX:Sample_counter=rhizpot1--4||rhizpot2--1||rhizpot3--1||rhiztom3--1:Type_counter=GTDB--1||capture--7:besthit_avg=91.15:besthit_max=100.0:besthit_min=79.0:besthit_std=9.684867922004237:besthit_sum=364.6:bitscore_avg=89.35000000000001:bitscore_max=136.0:bitscore_min=73.2:bitscore_std=31.103322437750386:bitscore_sum=357.40000000000003:capture_class_counter=c__Actinomycetia--2||c__Alphaproteobacteria--2||c__Gammaproteobacteria--2||c__Verrucomicrobiae--1:capture_domain_counter=d__Bacteria--7:capture_family_counter=f__Azospirillaceae--1||f__Cellulomonadaceae--1||f__Enterobacteriaceae--1||f__GCA-002748415--1||f__Rhizobiaceae--1||f__S140-43--1||f__SXTU01--1:capture_genus_counter=g__Azospirillum--1||g__Cellulomonas--1||g__GCA-002748415--1||g__Pectobacterium--1||g__Rhizobium--1||g__S140-43--1||g__SXTU01--1:capture_order_counter=o__Actinomycetales--2||o__Azospirillales--1||o__Enterobacterales--1||o__Pedosphaerales--1||o__Rhizobiales--1||o__S140-43--1:capture_phylum_counter=p__Actinobacteriota--2||p__Proteobacteria--4||p__Verrucomicrobiota--1:capture_species_counter=s__Azospirillum oryzae_A--1||s__Cellulomonas sp001462455--1||s__GCA-002748415 sp002748415--1||s__Pectobacterium betavasculorum--1||s__Rhizobium sp002117485--1||s__S140-43 sp015491615--1||s__SXTU01 sp005791875--1:evalue_avg=1.9525000000000003e-19:evalue_max=4.21e-19:evalue_min=1.71e-41:evalue_std=1.7893085256601221e-19:evalue_sum=7.810000000000001e-19:gapopen_avg=0.25:gapopen_max=1.0:gapopen_min=0.0:gapopen_std=0.5:gapopen_sum=1.0:gtdb_class_counter=c__Actinomycetia--1:gtdb_domain_counter=d__Bacteria--1:gtdb_family_counter=f__Cellulomonadaceae--1:gtdb_genus_counter=g__Cellulomonas--1:gtdb_order_counter=o__Actinomycetales--1:gtdb_phylum_counter=p__Actinobacteriota--1:gtdb_species_counter=s__Cellulomonas cellasea--1:heptad_counter=MCP-38H--8:lbd_counter=:lca_tree=s__Cellulomonas cellasea:length_avg=63.75:length_max=119.0:length_min=42.0:length_std=36.94477861168837:length_sum=255.0:mismatch_avg=7.75:mismatch_max=24.0:mismatch_min=0.0:mismatch_std=11.146748404803978:mismatch_sum=31.0:name=N926525:qcovhsp_avg=99.45:qcovhsp_max=100.0:qcovhsp_min=97.8:qcovhsp_std=1.1000000000000012:qcovhsp_sum=397.8:qend_avg=63.75:qend_max=118.0:qend_min=42.0:qend_std=36.28015986734347:qend_sum=255.0:qstart_avg=1.25:qstart_max=2.0:qstart_min=1.0:qstart_std=0.5:qstart_sum=5.0:ref_name_counter=RS_GCF_004570385.1_protein.faa_NZ_SPQL01000016.1_33@PF00015_full_PFAM.358.538--1||RS_GCF_900107105.1_protein.faa_NZ_FNOT01000015.1_113@PF00015_full_PFAM.350.413--3:scovhsp_avg=70.5:scovhsp_max=77.8:scovhsp_min=66.1:scovhsp_std=5.412947441089743:scovhsp_sum=282.0:send_avg=81.0:send_max=154.0:send_min=55.0:send_std=48.69633798688905:send_sum=324.0:sstart_avg=18.25:sstart_max=36.0:sstart_min=11.0:sstart_std=11.98262631201246:sstart_sum=73.0])0.271:0.0260873[&&NHX:Sample_counter=rhizpot1--7||rhizpot2--1||rhizpot3--1||rhiztom3--1:Type_counter=GTDB--1||capture--10:besthit_avg=93.71666666666668:besthit_max=100.0:besthit_min=79.0:besthit_std=8.521600006258605:besthit_sum=562.3000000000001:bitscore_avg=84.60000000000001:bitscore_max=136.0:bitscore_min=73.2:bitscore_std=25.191268328530025:bitscore_sum=507.6:capture_class_counter=c__Actinomycetia--2||c__Alphaproteobacteria--5||c__Gammaproteobacteria--2||c__Verrucomicrobiae--1:capture_domain_counter=d__Bacteria--10:capture_family_counter=f__Azospirillaceae--2||f__Cellulomonadaceae--1||f__Enterobacteriaceae--1||f__GCA-002748415--1||f__Rhizobiaceae--2||f__S140-43--1||f__SXTU01--1||f__Sphingomonadaceae--1:capture_genus_counter=g__Agrobacterium--1||g__Azospirillum--2||g__Cellulomonas--1||g__Erythrobacter--1||g__GCA-002748415--1||g__Pectobacterium--1||g__Rhizobium--1||g__S140-43--1||g__SXTU01--1:capture_order_counter=o__Actinomycetales--2||o__Azospirillales--2||o__Enterobacterales--1||o__Pedosphaerales--1||o__Rhizobiales--2||o__S140-43--1||o__Sphingomonadales--1:capture_phylum_counter=p__Actinobacteriota--2||p__Proteobacteria--7||p__Verrucomicrobiota--1:capture_species_counter=s__Agrobacterium sp005938205--1||s__Azospirillum brasilense_E--1||s__Azospirillum oryzae_A--1||s__Cellulomonas sp001462455--1||s__Erythrobacter xiamenensis--1||s__GCA-002748415 sp002748415--1||s__Pectobacterium betavasculorum--1||s__Rhizobium sp002117485--1||s__S140-43 sp015491615--1||s__SXTU01 sp005791875--1:evalue_avg=1.5388333333333335e-19:evalue_max=4.21e-19:evalue_min=1.71e-41:evalue_std=1.5270099432114601e-19:evalue_sum=9.233000000000001e-19:gapopen_avg=0.16666666666666666:gapopen_max=1.0:gapopen_min=0.0:gapopen_std=0.408248290463863:gapopen_sum=1.0:gtdb_class_counter=c__Actinomycetia--1:gtdb_domain_counter=d__Bacteria--1:gtdb_family_counter=f__Cellulomonadaceae--1:gtdb_genus_counter=g__Cellulomonas--1:gtdb_order_counter=o__Actinomycetales--1:gtdb_phylum_counter=p__Actinobacteriota--1:gtdb_species_counter=s__Cellulomonas cellasea--1:heptad_counter=MCP-38H--11:lbd_counter=:lca_tree=s__Cellulomonas cellasea:length_avg=57.166666666666664:length_max=119.0:length_min=42.0:length_std=30.38036646695801:length_sum=343.0:mismatch_avg=5.333333333333333:mismatch_max=24.0:mismatch_min=0.0:mismatch_std=9.41629792788369:mismatch_sum=32.0:name=N926526:qcovhsp_avg=98.55000000000001:qcovhsp_max=100.0:qcovhsp_min=95.7:qcovhsp_std=1.7638027100557472:qcovhsp_sum=591.3000000000001:qend_avg=57.333333333333336:qend_max=118.0:qend_min=42.0:qend_std=29.81051268708183:qend_sum=344.0:qstart_avg=1.3333333333333333:qstart_max=2.0:qstart_min=1.0:qstart_std=0.5163977794943223:qstart_sum=8.0:ref_name_counter=RS_GCF_004570385.1_protein.faa_NZ_SPQL01000016.1_33@PF00015_full_PFAM.358.538--1||RS_GCF_900107105.1_protein.faa_NZ_FNOT01000015.1_113@PF00015_full_PFAM.350.413--5:scovhsp_avg=70.26666666666667:scovhsp_max=77.8:scovhsp_min=66.1:scovhsp_std=4.208404289830846:scovhsp_sum=421.6:send_avg=72.5:send_max=154.0:send_min=55.0:send_std=39.95372323075786:send_sum=435.0:sstart_avg=16.333333333333332:sstart_max=36.0:sstart_min=11.0:sstart_std=9.750213672872336:sstart_sum=98.0],(((07f2ed8e-895b-49e7-a891-1411c87155cc_2@MCPsignal.44.141:0.104128[&&NHX:Sample=rhizpot1:Type=capture:capture_class=c__Negativicutes:capture_domain=d__Bacteria:capture_family=f__Selenomonadaceae:capture_genus=g__RGIG5097:capture_order=o__Selenomonadales:capture_phylum=p__Firmicutes_C:capture_species=s__RGIG5097 sp017476005:heptad=MCP-38H],(RS_GCF_009695935.1_protein.faa_NZ_VUMY01000003.1_40@PF00015_full_PFAM.362.545:0.327585[&&NHX:Type=GTDB:gtdb_class=c__Actinomycetia:gtdb_domain=d__Bacteria:gtdb_family=f__Actinomycetaceae:gtdb_genus=g__Mobiluncus:gtdb_order=o__Actinomycetales:gtdb_phylum=p__Actinobacteriota:gtdb_species=s__Mobiluncus porci:heptad=MCP-38H:species=d__Bacteria_p__Actinobacteriota_c__Actinomycetia_o__Actinomycetales_f__Actinomycetaceae_g__Mobiluncus_s__Mobiluncus porci],d1c6d3f9-4f4a-5437-afaf-ad2dfc2ef566_6@MCPsignal.27.67:0.032036[&&NHX:Sample=rhiztom1:Type=capture:capture_class=c__Bacilli:capture_domain=d__Bacteria:capture_family=f__Paenibacillaceae:capture_genus=g__ZCTH02-B3:capture_order=o__Paenibacillales:capture_phylum=p__Firmicutes:capture_species=s__ZCTH02-B3 sp002159065:heptad=MCP-38H])0.836:0.120379[&&NHX:Sample_counter=rhiztom1--1:Type_counter=GTDB--1||capture--1:capture_class_counter=c__Bacilli--1:capture_domain_counter=d__Bacteria--1:capture_family_counter=f__Paenibacillaceae--1:capture_genus_counter=g__ZCTH02-B3--1:capture_order_counter=o__Paenibacillales--1:capture_phylum_counter=p__Firmicutes--1:capture_species_counter=s__ZCTH02-B3 sp002159065--1:gtdb_class_counter=c__Actinomycetia--1:gtdb_domain_counter=d__Bacteria--1:gtdb_family_counter=f__Actinomycetaceae--1:gtdb_genus_counter=g__Mobiluncus--1:gtdb_order_counter=o__Actinomycetales--1:gtdb_phylum_counter=p__Actinobacteriota--1:gtdb_species_counter=s__Mobiluncus porci--1:heptad_counter=MCP-38H--2:lbd_counter=:lca_tree=s__Mobiluncus porci:name=N926530:ref_name_counter=])0.855:0.0648747[&&NHX:Sample_counter=rhizpot1--1||rhiztom1--1:Type_counter=GTDB--1||capture--2:capture_class_counter=c__Bacilli--1||c__Negativicutes--1:capture_domain_counter=d__Bacteria--2:capture_family_counter=f__Paenibacillaceae--1||f__Selenomonadaceae--1:capture_genus_counter=g__RGIG5097--1||g__ZCTH02-B3--1:capture_order_counter=o__Paenibacillales--1||o__Selenomonadales--1:capture_phylum_counter=p__Firmicutes--1||p__Firmicutes_C--1:capture_species_counter=s__RGIG5097 sp017476005--1||s__ZCTH02-B3 sp002159065--1:gtdb_class_counter=c__Actinomycetia--1:gtdb_domain_counter=d__Bacteria--1:gtdb_family_counter=f__Actinomycetaceae--1:gtdb_genus_counter=g__Mobiluncus--1:gtdb_order_counter=o__Actinomycetales--1:gtdb_phylum_counter=p__Actinobacteriota--1:gtdb_species_counter=s__Mobiluncus porci--1:heptad_counter=MCP-38H--3:lbd_counter=:lca_tree=s__Mobiluncus porci:name=N926531:ref_name_counter=],(((c132ad70-8947-4727-ac69-54814f47f90d_1@MCPsignal.15.57:0.0599912[&&NHX:Sample=rhizpot1:Type=capture:besthit=92.9:bitscore=65.9:capture_class=c__Holophagae:capture_domain=d__Bacteria:capture_family=f__Holophagaceae:capture_genus=g__Geothrix:capture_order=o__Holophagales:capture_phylum=p__Acidobacteriota:capture_species=s__Geothrix sp016721195:evalue=2.81e-16:gapopen=0.0:heptad=MCP-38H:length=42.0:mismatch=3.0:qcovhsp=100.0:qend=42.0:qstart=1.0:ref_name=RS_GCF_900107105.1_protein.faa_NZ_FNOT01000015.1_113@PF00015_full_PFAM.350.413:scovhsp=66.7:send=53.0:sstart=12.0],(a54e4d59-9e09-5e86-bf67-aa0108a89a48_3@MCPsignal.407.501:0.540934[&&NHX:Sample=rhiztom2:Type=capture:besthit=69.9:bitscore=105.0:capture_class=c__Alphaproteobacteria:capture_domain=d__Bacteria:capture_family=f__Rhizobiaceae:capture_genus=g__Hoeflea:capture_order=o__Rhizobiales:capture_phylum=p__Proteobacteria:capture_species=s__Hoeflea sp902498795:evalue=1.27e-29:gapopen=0.0:heptad=MCP-38H:length=93.0:mismatch=28.0:qcovhsp=98.9:qend=94.0:qstart=2.0:ref_name=RS_GCF_003253705.1_protein.faa_NZ_QKYU01000012.1_77@PF00015_full_PFAM.580.749:scovhsp=55.0:send=145.0:sstart=53.0],5cc4021f-07c4-40b4-820d-5ec629fa7a09_3@MCPsignal.202.256:1.8e-08[&&NHX:Sample=rhiztom3:Type=capture:capture_class=c__Alphaproteobacteria:capture_domain=d__Bacteria:capture_family=f__Beijerinckiaceae:capture_genus=g__Methylobacterium:capture_order=o__Rhizobiales:capture_phylum=p__Proteobacteria:capture_species=s__Methylobacterium organophilum:heptad=MCP-38H])0.378:0.0747273[&&NHX:Sample_counter=rhiztom2--1||rhiztom3--1:Type_counter=capture--2:besthit_avg=69.9:besthit_max=69.9:besthit_min=69.9:besthit_std=0:besthit_sum=69.9:bitscore_avg=105.0:bitscore_max=105.0:bitscore_min=105.0:bitscore_std=0:bitscore_sum=105.0:capture_class_counter=c__Alphaproteobacteria--2:capture_domain_counter=d__Bacteria--2:capture_family_counter=f__Beijerinckiaceae--1||f__Rhizobiaceae--1:capture_genus_counter=g__Hoeflea--1||g__Methylobacterium--1:capture_order_counter=o__Rhizobiales--2:capture_phylum_counter=p__Proteobacteria--2:capture_species_counter=s__Hoeflea sp902498795--1||s__Methylobacterium organophilum--1:evalue_avg=1.27e-29:evalue_max=1.27e-29:evalue_min=1.27e-29:evalue_std=0:evalue_sum=1.27e-29:gapopen_avg=0.0:gapopen_max=0.0:gapopen_min=0.0:gapopen_std=0:gapopen_sum=0.0:gtdb_class_counter=:gtdb_domain_counter=:gtdb_family_counter=:gtdb_genus_counter=:gtdb_order_counter=:gtdb_phylum_counter=:gtdb_species_counter=:heptad_counter=MCP-38H--2:lbd_counter=:length_avg=93.0:length_max=93.0:length_min=93.0:length_std=0:length_sum=93.0:mismatch_avg=28.0:mismatch_max=28.0:mismatch_min=28.0:mismatch_std=0:mismatch_sum=28.0:name=N926535:qcovhsp_avg=98.9:qcovhsp_max=98.9:qcovhsp_min=98.9:qcovhsp_std=0:qcovhsp_sum=98.9:qend_avg=94.0:qend_max=94.0:qend_min=94.0:qend_std=0:qend_sum=94.0:qstart_avg=2.0:qstart_max=2.0:qstart_min=2.0:qstart_std=0:qstart_sum=2.0:ref_name_counter=RS_GCF_003253705.1_protein.faa_NZ_QKYU01000012.1_77@PF00015_full_PFAM.580.749--1:scovhsp_avg=55.0:scovhsp_max=55.0:scovhsp_min=55.0:scovhsp_std=0:scovhsp_sum=55.0:send_avg=145.0:send_max=145.0:send_min=145.0:send_std=0:send_sum=145.0:sstart_avg=53.0:sstart_max=53.0:sstart_min=53.0:sstart_std=0:sstart_sum=53.0])0.825:0.0451274[&&NHX:Sample_counter=rhizpot1--1||rhiztom2--1||rhiztom3--1:Type_counter=capture--3:besthit_avg=81.4:besthit_max=92.9:besthit_min=69.9:besthit_std=16.263455967290593:besthit_sum=162.8:bitscore_avg=85.45:bitscore_max=105.0:bitscore_min=65.9:bitscore_std=27.647875144394003:bitscore_sum=170.9:capture_class_counter=c__Alphaproteobacteria--2||c__Holophagae--1:capture_domain_counter=d__Bacteria--3:capture_family_counter=f__Beijerinckiaceae--1||f__Holophagaceae--1||f__Rhizobiaceae--1:capture_genus_counter=g__Geothrix--1||g__Hoeflea--1||g__Methylobacterium--1:capture_order_counter=o__Holophagales--1||o__Rhizobiales--2:capture_phylum_counter=p__Acidobacteriota--1||p__Proteobacteria--2:capture_species_counter=s__Geothrix sp016721195--1||s__Hoeflea sp902498795--1||s__Methylobacterium organophilum--1:evalue_avg=1.4050000000000635e-16:evalue_max=2.81e-16:evalue_min=1.27e-29:evalue_std=1.9869700551341087e-16:evalue_sum=2.810000000000127e-16:gapopen_avg=0.0:gapopen_max=0.0:gapopen_min=0.0:gapopen_std=0.0:gapopen_sum=0.0:gtdb_class_counter=:gtdb_domain_counter=:gtdb_family_counter=:gtdb_genus_counter=:gtdb_order_counter=:gtdb_phylum_counter=:gtdb_species_counter=:heptad_counter=MCP-38H--3:lbd_counter=:length_avg=67.5:length_max=93.0:length_min=42.0:length_std=36.062445840513924:length_sum=135.0:mismatch_avg=15.5:mismatch_max=28.0:mismatch_min=3.0:mismatch_std=17.67766952966369:mismatch_sum=31.0:name=N926536:qcovhsp_avg=99.45:qcovhsp_max=100.0:qcovhsp_min=98.9:qcovhsp_std=0.7778174593051983:qcovhsp_sum=198.9:qend_avg=68.0:qend_max=94.0:qend_min=42.0:qend_std=36.76955262170047:qend_sum=136.0:qstart_avg=1.5:qstart_max=2.0:qstart_min=1.0:qstart_std=0.7071067811865476:qstart_sum=3.0:ref_name_counter=RS_GCF_003253705.1_protein.faa_NZ_QKYU01000012.1_77@PF00015_full_PFAM.580.749--1||RS_GCF_900107105.1_protein.faa_NZ_FNOT01000015.1_113@PF00015_full_PFAM.350.413--1:scovhsp_avg=60.85:scovhsp_max=66.7:scovhsp_min=55.0:scovhsp_std=8.273149339882607:scovhsp_sum=121.7:send_avg=99.0:send_max=145.0:send_min=53.0:send_std=65.05382386916237:send_sum=198.0:sstart_avg=32.5:sstart_max=53.0:sstart_min=12.0:sstart_std=28.991378028648448:sstart_sum=65.0],((738eb33b-701e-48ed-9ec7-e535a3c0102d_2@MCPsignal.39.83:5e-09[&&NHX:Sample=rhizpot1:Type=capture:besthit=95.2:bitscore=70.1:capture_class=c__Alphaproteobacteria:capture_domain=d__Bacteria:capture_family=f__Azospirillaceae:capture_genus=g__Azospirillum:capture_order=o__Azospirillales:capture_phylum=p__Proteobacteria:capture_species=s__Azospirillum picis:evalue=6.42e-18:gapopen=0.0:heptad=MCP-38H:length=42.0:mismatch=2.0:qcovhsp=95.5:qend=44.0:qstart=3.0:ref_name=RS_GCF_900107105.1_protein.faa_NZ_FNOT01000015.1_113@PF00015_full_PFAM.350.413:scovhsp=66.7:send=55.0:sstart=14.0],4c7e401e-66dc-4256-a1ca-1b55e6caa110_5@MCPsignal.153.196:5e-09[&&NHX:Sample=rhizpot2:Type=capture:besthit=100.0:bitscore=73.2:capture_class=c__Alphaproteobacteria:capture_domain=d__Bacteria:capture_family=f__Beijerinckiaceae:capture_genus=g__Methylobacterium:capture_order=o__Rhizobiales:capture_phylum=p__Proteobacteria:capture_species=s__Methylobacterium organophilum:evalue=3.7e-19:gapopen=0.0:heptad=MCP-38H:length=42.0:mismatch=0.0:qcovhsp=97.7:qend=42.0:qstart=1.0:ref_name=RS_GCF_900107105.1_protein.faa_NZ_FNOT01000015.1_113@PF00015_full_PFAM.350.413:scovhsp=66.7:send=55.0:sstart=14.0])0.926:0.0857093[&&NHX:Sample_counter=rhizpot1--1||rhizpot2--1:Type_counter=capture--2:besthit_avg=97.6:besthit_max=100.0:besthit_min=95.2:besthit_std=3.394112549695426:besthit_sum=195.2:bitscore_avg=71.65:bitscore_max=73.2:bitscore_min=70.1:bitscore_std=2.192031021678303:bitscore_sum=143.3:capture_class_counter=c__Alphaproteobacteria--2:capture_domain_counter=d__Bacteria--2:capture_family_counter=f__Azospirillaceae--1||f__Beijerinckiaceae--1:capture_genus_counter=g__Azospirillum--1||g__Methylobacterium--1:capture_order_counter=o__Azospirillales--1||o__Rhizobiales--1:capture_phylum_counter=p__Proteobacteria--2:capture_species_counter=s__Azospirillum picis--1||s__Methylobacterium organophilum--1:evalue_avg=3.395e-18:evalue_max=6.42e-18:evalue_min=3.7e-19:evalue_std=4.277996026178613e-18:evalue_sum=6.79e-18:gapopen_avg=0.0:gapopen_max=0.0:gapopen_min=0.0:gapopen_std=0.0:gapopen_sum=0.0:gtdb_class_counter=:gtdb_domain_counter=:gtdb_family_counter=:gtdb_genus_counter=:gtdb_order_counter=:gtdb_phylum_counter=:gtdb_species_counter=:heptad_counter=MCP-38H--2:lbd_counter=:length_avg=42.0:length_max=42.0:length_min=42.0:length_std=0.0:length_sum=84.0:mismatch_avg=1.0:mismatch_max=2.0:mismatch_min=0.0:mismatch_std=1.4142135623730951:mismatch_sum=2.0:name=N926539:qcovhsp_avg=96.6:qcovhsp_max=97.7:qcovhsp_min=95.5:qcovhsp_std=1.5556349186104066:qcovhsp_sum=193.2:qend_avg=43.0:qend_max=44.0:qend_min=42.0:qend_std=1.4142135623730951:qend_sum=86.0:qstart_avg=2.0:qstart_max=3.0:qstart_min=1.0:qstart_std=1.4142135623730951:qstart_sum=4.0:ref_name_counter=RS_GCF_900107105.1_protein.faa_NZ_FNOT01000015.1_113@PF00015_full_PFAM.350.413--2:scovhsp_avg=66.7:scovhsp_max=66.7:scovhsp_min=66.7:scovhsp_std=0.0:scovhsp_sum=133.4:send_avg=55.0:send_max=55.0:send_min=55.0:send_std=0.0:send_sum=110.0:sstart_avg=14.0:sstart_max=14.0:sstart_min=14.0:sstart_std=0.0:sstart_sum=28.0],((((cad1fdf0-74ee-4065-9dcb-0a7dd95e0ad3_4@MCPsignal.225.278:5e-09[&&NHX:Sample=rhiztom2:Type=capture:capture_class=c__Alphaproteobacteria:capture_domain=d__Bacteria:capture_family=f__Sphingomonadaceae:capture_genus=g__Sphingomonas:capture_order=o__Sphingomonadales:capture_phylum=p__Proteobacteria:capture_species=s__Sphingomonas albertensis:heptad=MCP-38H],(((6f1aab42-2c4a-41a3-94d1-ed90edd96b9c_4@MCPsignal.233.291:0.112988[&&NHX:Sample=rhizpot3:Type=capture:capture_class=c__Alphaproteobacteria:capture_domain=d__Bacteria:capture_family=f__Sphingomonadaceae:capture_genus=g__Allosphingosinicella:capture_order=o__Sphingomonadales:capture_phylum=p__Proteobacteria:capture_species=s__Allosphingosinicella sp019239785:heptad=MCP-38H],(ce33ebf9-c118-49ba-bcb2-2978668ba649_3@MCPsignal.28.95:0.0383171[&&NHX:Sample=rhizpot1:Type=capture:capture_class=c__Alphaproteobacteria:capture_domain=d__Bacteria:capture_family=f__Beijerinckiaceae:capture_genus=g__Enterovirga:capture_order=o__Rhizobiales:capture_phylum=p__Proteobacteria:capture_species=s__Enterovirga sp903644085:heptad=MCP-38H],(3be18553-859a-41c9-8bd5-a407a35c73b3_2@MCPsignal.351.418:0.0409516[&&NHX:Sample=rhizpot1:Type=capture:capture_class=c__Gammaproteobacteria:capture_domain=d__Bacteria:capture_family=f__Pseudomonadaceae:capture_genus=g__Pseudomonas_E:capture_order=o__Pseudomonadales:capture_phylum=p__Proteobacteria:capture_species=s__Pseudomonas_E mosselii_C:heptad=MCP-38H],0b9a1f72-33b5-4130-8e89-c618357b9463_5@MCPsignal.93.158:0.0130054[&&NHX:Sample=rhizpot3:Type=capture:capture_class=c__Gammaproteobacteria:capture_domain=d__Bacteria:capture_family=f__Steroidobacteraceae:capture_genus=g__SZAS-83:capture_order=o__Steroidobacterales:capture_phylum=p__Proteobacteria:capture_species=s__SZAS-83 sp018241525:heptad=MCP-38H])0.722:0.0118915[&&NHX:Sample_counter=rhizpot1--1||rhizpot3--1:Type_counter=capture--2:capture_class_counter=c__Gammaproteobacteria--2:capture_domain_counter=d__Bacteria--2:capture_family_counter=f__Pseudomonadaceae--1||f__Steroidobacteraceae--1:capture_genus_counter=g__Pseudomonas_E--1||g__SZAS-83--1:capture_order_counter=o__Pseudomonadales--1||o__Steroidobacterales--1:capture_phylum_counter=p__Proteobacteria--2:capture_species_counter=s__Pseudomonas_E mosselii_C--1||s__SZAS-83 sp018241525--1:gtdb_class_counter=:gtdb_domain_counter=:gtdb_family_counter=:gtdb_genus_counter=:gtdb_order_counter=:gtdb_phylum_counter=:gtdb_species_counter=:heptad_counter=MCP-38H--2:lbd_counter=:name=N926545:ref_name_counter=])0.774:0.0185909[&&NHX:Sample_counter=rhizpot1--2||rhizpot3--1:Type_counter=capture--3:capture_class_counter=c__Alphaproteobacteria--1||c__Gammaproteobacteria--2:capture_domain_counter=d__Bacteria--3:capture_family_counter=f__Beijerinckiaceae--1||f__Pseudomonadaceae--1||f__Steroidobacteraceae--1:capture_genus_counter=g__Enterovirga--1||g__Pseudomonas_E--1||g__SZAS-83--1:capture_order_counter=o__Pseudomonadales--1||o__Rhizobiales--1||o__Steroidobacterales--1:capture_phylum_counter=p__Proteobacteria--3:capture_species_counter=s__Enterovirga sp903644085--1||s__Pseudomonas_E mosselii_C--1||s__SZAS-83 sp018241525--1:gtdb_class_counter=:gtdb_domain_counter=:gtdb_family_counter=:gtdb_genus_counter=:gtdb_order_counter=:gtdb_phylum_counter=:gtdb_species_counter=:heptad_counter=MCP-38H--3:lbd_counter=:name=N926546:ref_name_counter=])0.735:0.0179792[&&NHX:Sample_counter=rhizpot1--2||rhizpot3--2:Type_counter=capture--4:capture_class_counter=c__Alphaproteobacteria--2||c__Gammaproteobacteria--2:capture_domain_counter=d__Bacteria--4:capture_family_counter=f__Beijerinckiaceae--1||f__Pseudomonadaceae--1||f__Sphingomonadaceae--1||f__Steroidobacteraceae--1:capture_genus_counter=g__Allosphingosinicella--1||g__Enterovirga--1||g__Pseudomonas_E--1||g__SZAS-83--1:capture_order_counter=o__Pseudomonadales--1||o__Rhizobiales--1||o__Sphingomonadales--1||o__Steroidobacterales--1:capture_phylum_counter=p__Proteobacteria--4:capture_species_counter=s__Allosphingosinicella sp019239785--1||s__Enterovirga sp903644085--1||s__Pseudomonas_E mosselii_C--1||s__SZAS-83 sp018241525--1:gtdb_class_counter=:gtdb_domain_counter=:gtdb_family_counter=:gtdb_genus_counter=:gtdb_order_counter=:gtdb_phylum_counter=:gtdb_species_counter=:heptad_counter=MCP-38H--4:lbd_counter=:name=N926547:ref_name_counter=],(((cff23137-c72b-435e-aa2c-a0b5d414ca8f_5@MCPsignal.32.80:0.0823841[&&NHX:Sample=rhiztom3:Type=capture:capture_class=c__Alphaproteobacteria:capture_domain=d__Bacteria:capture_family=f__Beijerinckiaceae:capture_genus=g__Methylocella:capture_order=o__Rhizobiales:capture_phylum=p__Proteobacteria:capture_species=s__Methylocella silvestris_A:heptad=MCP-38H],67fa24f1-d20e-48a7-8a00-2a8850bff1bf_2@MCPsignal.291.326:5e-09[&&NHX:Sample=rhiztom1:Type=capture:besthit=97.1:bitscore=59.3:capture_class=c__Alphaproteobacteria:capture_domain=d__Bacteria:capture_family=f__Sphingomonadaceae:capture_genus=g__Sphingobium:capture_order=o__Sphingomonadales:capture_phylum=p__Proteobacteria:capture_species=s__Sphingobium fontiphilum:evalue=5.97e-14:gapopen=0.0:heptad=MCP-38H:length=34.0:mismatch=1.0:qcovhsp=97.1:qend=35.0:qstart=2.0:ref_name=RS_GCF_900116515.1_protein.faa_NZ_FPBA01000038.1_26@PF00015_full_PFAM.349.399:scovhsp=68.0:send=48.0:sstart=15.0])0.71:0.0312136[&&NHX:Sample_counter=rhiztom1--1||rhiztom3--1:Type_counter=capture--2:besthit_avg=97.1:besthit_max=97.1:besthit_min=97.1:besthit_std=0:besthit_sum=97.1:bitscore_avg=59.3:bitscore_max=59.3:bitscore_min=59.3:bitscore_std=0:bitscore_sum=59.3:capture_class_counter=c__Alphaproteobacteria--2:capture_domain_counter=d__Bacteria--2:capture_family_counter=f__Beijerinckiaceae--1||f__Sphingomonadaceae--1:capture_genus_counter=g__Methylocella--1||g__Sphingobium--1:capture_order_counter=o__Rhizobiales--1||o__Sphingomonadales--1:capture_phylum_counter=p__Proteobacteria--2:capture_species_counter=s__Methylocella silvestris_A--1||s__Sphingobium fontiphilum--1:evalue_avg=5.97e-14:evalue_max=5.97e-14:evalue_min=5.97e-14:evalue_std=0:evalue_sum=5.97e-14:gapopen_avg=0.0:gapopen_max=0.0:gapopen_min=0.0:gapopen_std=0:gapopen_sum=0.0:gtdb_class_counter=:gtdb_domain_counter=:gtdb_family_counter=:gtdb_genus_counter=:gtdb_order_counter=:gtdb_phylum_counter=:gtdb_species_counter=:heptad_counter=MCP-38H--2:lbd_counter=:length_avg=34.0:length_max=34.0:length_min=34.0:length_std=0:length_sum=34.0:mismatch_avg=1.0:mismatch_max=1.0:mismatch_min=1.0:mismatch_std=0:mismatch_sum=1.0:name=N926550:qcovhsp_avg=97.1:qcovhsp_max=97.1:qcovhsp_min=97.1:qcovhsp_std=0:qcovhsp_sum=97.1:qend_avg=35.0:qend_max=35.0:qend_min=35.0:qend_std=0:qend_sum=35.0:qstart_avg=2.0:qstart_max=2.0:qstart_min=2.0:qstart_std=0:qstart_sum=2.0:ref_name_counter=RS_GCF_900116515.1_protein.faa_NZ_FPBA01000038.1_26@PF00015_full_PFAM.349.399--1:scovhsp_avg=68.0:scovhsp_max=68.0:scovhsp_min=68.0:scovhsp_std=0:scovhsp_sum=68.0:send_avg=48.0:send_max=48.0:send_min=48.0:send_std=0:send_sum=48.0:sstart_avg=15.0:sstart_max=15.0:sstart_min=15.0:sstart_std=0:sstart_sum=15.0],(fc3ea5d8-75b2-40a3-a077-e7ef65aa9d1b_6@MCPsignal.497.563:0.174391[&&NHX:Sample=rhizpot3:Type=capture:capture_class=c__Binatia:capture_domain=d__Bacteria:capture_family=f__JACQVA1:capture_genus=g__JACQVA1:capture_order=o__HRBIN30:capture_phylum=p__Desulfobacterota_B:capture_species=s__JACQVA1 sp016210005:heptad=MCP-38H],(f02e8dd6-8b91-4666-a92b-a73318410845_1@MCPsignal.792.926:0.479518[&&NHX:Sample=rhizpot1:Type=capture:besthit=73.1:bitscore=146.0:capture_class=c__Gammaproteobacteria:capture_domain=d__Bacteria:capture_family=f__Pseudomonadaceae:capture_genus=g__Pseudomonas_E:capture_order=o__Pseudomonadales:capture_phylum=p__Proteobacteria:capture_species=s__Pseudomonas_E alkylphenolica:evalue=2.39e-45:gapopen=1.0:heptad=MCP-38H:length=134.0:mismatch=35.0:qcovhsp=100.0:qend=134.0:qstart=1.0:ref_name=RS_GCF_013359775.1_protein.faa_NZ_JABMCI010000056.1_159@PF00015_full_PFAM.344.510:scovhsp=80.1:send=148.0:sstart=16.0],b8eac0bc-7e8e-44a0-b3ed-eca157c5224d_4@MCPsignal.299.364:5e-09[&&NHX:Sample=rhiztom3:Type=capture:besthit=82.3:bitscore=89.0:capture_class=c__Gammaproteobacteria:capture_domain=d__Bacteria:capture_family=f__Enterobacteriaceae:capture_genus=g__Rahnella:capture_order=o__Enterobacterales:capture_phylum=p__Proteobacteria:capture_species=s__Rahnella inusitata:evalue=5.49e-25:gapopen=0.0:heptad=MCP-38H:length=62.0:mismatch=11.0:qcovhsp=95.4:qend=63.0:qstart=2.0:ref_name=RS_GCF_001425175.1_protein.faa_NZ_LMDV01000005.1_44@PF00015_full_PFAM.1.9.74:scovhsp=95.4:send=64.0:sstart=3.0])0.897:0.081652[&&NHX:Sample_counter=rhizpot1--1||rhiztom3--1:Type_counter=capture--2:besthit_avg=77.69999999999999:besthit_max=82.3:besthit_min=73.1:besthit_std=6.505382386916239:besthit_sum=155.39999999999998:bitscore_avg=117.5:bitscore_max=146.0:bitscore_min=89.0:bitscore_std=40.30508652763321:bitscore_sum=235.0:capture_class_counter=c__Gammaproteobacteria--2:capture_domain_counter=d__Bacteria--2:capture_family_counter=f__Enterobacteriaceae--1||f__Pseudomonadaceae--1:capture_genus_counter=g__Pseudomonas_E--1||g__Rahnella--1:capture_order_counter=o__Enterobacterales--1||o__Pseudomonadales--1:capture_phylum_counter=p__Proteobacteria--2:capture_species_counter=s__Pseudomonas_E alkylphenolica--1||s__Rahnella inusitata--1:evalue_avg=2.745e-25:evalue_max=5.49e-25:evalue_min=2.39e-45:evalue_std=3.8820162287141457e-25:evalue_sum=5.49e-25:gapopen_avg=0.5:gapopen_max=1.0:gapopen_min=0.0:gapopen_std=0.7071067811865476:gapopen_sum=1.0:gtdb_class_counter=:gtdb_domain_counter=:gtdb_family_counter=:gtdb_genus_counter=:gtdb_order_counter=:gtdb_phylum_counter=:gtdb_species_counter=:heptad_counter=MCP-38H--2:lbd_counter=:length_avg=98.0:length_max=134.0:length_min=62.0:length_std=50.91168824543142:length_sum=196.0:mismatch_avg=23.0:mismatch_max=35.0:mismatch_min=11.0:mismatch_std=16.97056274847714:mismatch_sum=46.0:name=N926554:qcovhsp_avg=97.7:qcovhsp_max=100.0:qcovhsp_min=95.4:qcovhsp_std=3.2526911934581144:qcovhsp_sum=195.4:qend_avg=98.5:qend_max=134.0:qend_min=63.0:qend_std=50.204581464244875:qend_sum=197.0:qstart_avg=1.5:qstart_max=2.0:qstart_min=1.0:qstart_std=0.7071067811865476:qstart_sum=3.0:ref_name_counter=RS_GCF_001425175.1_protein.faa_NZ_LMDV01000005.1_44@PF00015_full_PFAM.1.9.74--1||RS_GCF_013359775.1_protein.faa_NZ_JABMCI010000056.1_159@PF00015_full_PFAM.344.510--1:scovhsp_avg=87.75:scovhsp_max=95.4:scovhsp_min=80.1:scovhsp_std=10.818733752154184:scovhsp_sum=175.5:send_avg=106.0:send_max=148.0:send_min=64.0:send_std=59.39696961966999:send_sum=212.0:sstart_avg=9.5:sstart_max=16.0:sstart_min=3.0:sstart_std=9.192388155425117:sstart_sum=19.0])0.448:0.0868671[&&NHX:Sample_counter=rhizpot1--1||rhizpot3--1||rhiztom3--1:Type_counter=capture--3:besthit_avg=77.69999999999999:besthit_max=82.3:besthit_min=73.1:besthit_std=6.505382386916239:besthit_sum=155.39999999999998:bitscore_avg=117.5:bitscore_max=146.0:bitscore_min=89.0:bitscore_std=40.30508652763321:bitscore_sum=235.0:capture_class_counter=c__Binatia--1||c__Gammaproteobacteria--2:capture_domain_counter=d__Bacteria--3:capture_family_counter=f__Enterobacteriaceae--1||f__JACQVA1--1||f__Pseudomonadaceae--1:capture_genus_counter=g__JACQVA1--1||g__Pseudomonas_E--1||g__Rahnella--1:capture_order_counter=o__Enterobacterales--1||o__HRBIN30--1||o__Pseudomonadales--1:capture_phylum_counter=p__Desulfobacterota_B--1||p__Proteobacteria--2:capture_species_counter=s__JACQVA1 sp016210005--1||s__Pseudomonas_E alkylphenolica--1||s__Rahnella inusitata--1:evalue_avg=2.745e-25:evalue_max=5.49e-25:evalue_min=2.39e-45:evalue_std=3.8820162287141457e-25:evalue_sum=5.49e-25:gapopen_avg=0.5:gapopen_max=1.0:gapopen_min=0.0:gapopen_std=0.7071067811865476:gapopen_sum=1.0:gtdb_class_counter=:gtdb_domain_counter=:gtdb_family_counter=:gtdb_genus_counter=:gtdb_order_counter=:gtdb_phylum_counter=:gtdb_species_counter=:heptad_counter=MCP-38H--3:lbd_counter=:length_avg=98.0:length_max=134.0:length_min=62.0:length_std=50.91168824543142:length_sum=196.0:mismatch_avg=23.0:mismatch_max=35.0:mismatch_min=11.0:mismatch_std=16.97056274847714:mismatch_sum=46.0:name=N926555:qcovhsp_avg=97.7:qcovhsp_max=100.0:qcovhsp_min=95.4:qcovhsp_std=3.2526911934581144:qcovhsp_sum=195.4:qend_avg=98.5:qend_max=134.0:qend_min=63.0:qend_std=50.204581464244875:qend_sum=197.0:qstart_avg=1.5:qstart_max=2.0:qstart_min=1.0:qstart_std=0.7071067811865476:qstart_sum=3.0:ref_name_counter=RS_GCF_001425175.1_protein.faa_NZ_LMDV01000005.1_44@PF00015_full_PFAM.1.9.74--1||RS_GCF_013359775.1_protein.faa_NZ_JABMCI010000056.1_159@PF00015_full_PFAM.344.510--1:scovhsp_avg=87.75:scovhsp_max=95.4:scovhsp_min=80.1:scovhsp_std=10.818733752154184:scovhsp_sum=175.5:send_avg=106.0:send_max=148.0:send_min=64.0:send_std=59.39696961966999:send_sum=212.0:sstart_avg=9.5:sstart_max=16.0:sstart_min=3.0:sstart_std=9.192388155425117:sstart_sum=19.0])0.755:0.0370471[&&NHX:Sample_counter=rhizpot1--1||rhizpot3--1||rhiztom1--1||rhiztom3--2:Type_counter=capture--5:besthit_avg=84.16666666666666:besthit_max=97.1:besthit_min=73.1:besthit_std=12.10839928864808:besthit_sum=252.49999999999997:bitscore_avg=98.10000000000001:bitscore_max=146.0:bitscore_min=59.3:bitscore_std=44.06052655155179:bitscore_sum=294.3:capture_class_counter=c__Alphaproteobacteria--2||c__Binatia--1||c__Gammaproteobacteria--2:capture_domain_counter=d__Bacteria--5:capture_family_counter=f__Beijerinckiaceae--1||f__Enterobacteriaceae--1||f__JACQVA1--1||f__Pseudomonadaceae--1||f__Sphingomonadaceae--1:capture_genus_counter=g__JACQVA1--1||g__Methylocella--1||g__Pseudomonas_E--1||g__Rahnella--1||g__Sphingobium--1:capture_order_counter=o__Enterobacterales--1||o__HRBIN30--1||o__Pseudomonadales--1||o__Rhizobiales--1||o__Sphingomonadales--1:capture_phylum_counter=p__Desulfobacterota_B--1||p__Proteobacteria--4:capture_species_counter=s__JACQVA1 sp016210005--1||s__Methylocella silvestris_A--1||s__Pseudomonas_E alkylphenolica--1||s__Rahnella inusitata--1||s__Sphingobium fontiphilum--1:evalue_avg=1.9900000000183e-14:evalue_max=5.97e-14:evalue_min=2.39e-45:evalue_std=3.446781107046218e-14:evalue_sum=5.9700000000549e-14:gapopen_avg=0.3333333333333333:gapopen_max=1.0:gapopen_min=0.0:gapopen_std=0.5773502691896258:gapopen_sum=1.0:gtdb_class_counter=:gtdb_domain_counter=:gtdb_family_counter=:gtdb_genus_counter=:gtdb_order_counter=:gtdb_phylum_counter=:gtdb_species_counter=:heptad_counter=MCP-38H--5:lbd_counter=:length_avg=76.66666666666667:length_max=134.0:length_min=34.0:length_std=51.588112325741605:length_sum=230.0:mismatch_avg=15.666666666666666:mismatch_max=35.0:mismatch_min=1.0:mismatch_std=17.47378989610821:mismatch_sum=47.0:name=N926556:qcovhsp_avg=97.5:qcovhsp_max=100.0:qcovhsp_min=95.4:qcovhsp_std=2.3259406699225993:qcovhsp_sum=292.5:qend_avg=77.33333333333333:qend_max=134.0:qend_min=35.0:qend_std=51.03266927501768:qend_sum=232.0:qstart_avg=1.6666666666666667:qstart_max=2.0:qstart_min=1.0:qstart_std=0.5773502691896257:qstart_sum=5.0:ref_name_counter=RS_GCF_001425175.1_protein.faa_NZ_LMDV01000005.1_44@PF00015_full_PFAM.1.9.74--1||RS_GCF_013359775.1_protein.faa_NZ_JABMCI010000056.1_159@PF00015_full_PFAM.344.510--1||RS_GCF_900116515.1_protein.faa_NZ_FPBA01000038.1_26@PF00015_full_PFAM.349.399--1:scovhsp_avg=81.16666666666667:scovhsp_max=95.4:scovhsp_min=68.0:scovhsp_std=13.731108233982187:scovhsp_sum=243.5:send_avg=86.66666666666667:send_max=148.0:send_min=48.0:send_std=53.7152988759565:send_sum=260.0:sstart_avg=11.333333333333334:sstart_max=16.0:sstart_min=3.0:sstart_std=7.234178138070235:sstart_sum=34.0],(51d196f5-53b0-4063-99de-629d9dd0c353_5@MCPsignal.256.322:0.0240158[&&NHX:Sample=rhiztom2:Type=capture:capture_class=c__Myxococcia:capture_domain=d__Bacteria:capture_family=f__Myxococcaceae:capture_genus=g__FEN-1143:capture_order=o__Myxococcales:capture_phylum=p__Myxococcota:capture_species=s__FEN-1143 sp003153055:heptad=MCP-38H],(e894d04b-51e6-45af-9864-09d082cd9337_5@MCPsignal.55.189:0.245398[&&NHX:Sample=rhiztom1:Type=capture:besthit=68.4:bitscore=145.0:capture_class=c__Alphaproteobacteria:capture_domain=d__Bacteria:capture_family=f__UBA8366:capture_genus=g__UBA6544:capture_order=o__UBA8366:capture_phylum=p__Proteobacteria:capture_species=s__UBA6544 sp018665505:evalue=8.42e-45:gapopen=1.0:heptad=MCP-38H:length=133.0:mismatch=41.0:qcovhsp=98.5:qend=134.0:qstart=3.0:ref_name=RS_GCF_017939745.1_protein.faa_NZ_JAGKQQ010000001.1_546@PF00015_full_PFAM.469.642:scovhsp=76.9:send=157.0:sstart=25.0],404e1979-26e9-4ca4-bc9b-f918ff0e027b_2@MCPsignal.85.141:5e-09[&&NHX:Sample=rhiztom3:Type=capture:capture_class=c__Clostridia:capture_domain=d__Bacteria:capture_family=f__Lachnospiraceae:capture_genus=g__COE1:capture_order=o__Lachnospirales:capture_phylum=p__Firmicutes_A:capture_species=s__COE1 sp910588595:heptad=MCP-38H])0:5e-09[&&NHX:Sample_counter=rhiztom1--1||rhiztom3--1:Type_counter=capture--2:besthit_avg=68.4:besthit_max=68.4:besthit_min=68.4:besthit_std=0:besthit_sum=68.4:bitscore_avg=145.0:bitscore_max=145.0:bitscore_min=145.0:bitscore_std=0:bitscore_sum=145.0:capture_class_counter=c__Alphaproteobacteria--1||c__Clostridia--1:capture_domain_counter=d__Bacteria--2:capture_family_counter=f__Lachnospiraceae--1||f__UBA8366--1:capture_genus_counter=g__COE1--1||g__UBA6544--1:capture_order_counter=o__Lachnospirales--1||o__UBA8366--1:capture_phylum_counter=p__Firmicutes_A--1||p__Proteobacteria--1:capture_species_counter=s__COE1 sp910588595--1||s__UBA6544 sp018665505--1:evalue_avg=8.42e-45:evalue_max=8.42e-45:evalue_min=8.42e-45:evalue_std=0:evalue_sum=8.42e-45:gapopen_avg=1.0:gapopen_max=1.0:gapopen_min=1.0:gapopen_std=0:gapopen_sum=1.0:gtdb_class_counter=:gtdb_domain_counter=:gtdb_family_counter=:gtdb_genus_counter=:gtdb_order_counter=:gtdb_phylum_counter=:gtdb_species_counter=:heptad_counter=MCP-38H--2:lbd_counter=:length_avg=133.0:length_max=133.0:length_min=133.0:length_std=0:length_sum=133.0:mismatch_avg=41.0:mismatch_max=41.0:mismatch_min=41.0:mismatch_std=0:mismatch_sum=41.0:name=N926560:qcovhsp_avg=98.5:qcovhsp_max=98.5:qcovhsp_min=98.5:qcovhsp_std=0:qcovhsp_sum=98.5:qend_avg=134.0:qend_max=134.0:qend_min=134.0:qend_std=0:qend_sum=134.0:qstart_avg=3.0:qstart_max=3.0:qstart_min=3.0:qstart_std=0:qstart_sum=3.0:ref_name_counter=RS_GCF_017939745.1_protein.faa_NZ_JAGKQQ010000001.1_546@PF00015_full_PFAM.469.642--1:scovhsp_avg=76.9:scovhsp_max=76.9:scovhsp_min=76.9:scovhsp_std=0:scovhsp_sum=76.9:send_avg=157.0:send_max=157.0:send_min=157.0:send_std=0:send_sum=157.0:sstart_avg=25.0:sstart_max=25.0:sstart_min=25.0:sstart_std=0:sstart_sum=25.0])0.962:0.0486595[&&NHX:Sample_counter=rhiztom1--1||rhiztom2--1||rhiztom3--1:Type_counter=capture--3:besthit_avg=68.4:besthit_max=68.4:besthit_min=68.4:besthit_std=0:besthit_sum=68.4:bitscore_avg=145.0:bitscore_max=145.0:bitscore_min=145.0:bitscore_std=0:bitscore_sum=145.0:capture_class_counter=c__Alphaproteobacteria--1||c__Clostridia--1||c__Myxococcia--1:capture_domain_counter=d__Bacteria--3:capture_family_counter=f__Lachnospiraceae--1||f__Myxococcaceae--1||f__UBA8366--1:capture_genus_counter=g__COE1--1||g__FEN-1143--1||g__UBA6544--1:capture_order_counter=o__Lachnospirales--1||o__Myxococcales--1||o__UBA8366--1:capture_phylum_counter=p__Firmicutes_A--1||p__Myxococcota--1||p__Proteobacteria--1:capture_species_counter=s__COE1 sp910588595--1||s__FEN-1143 sp003153055--1||s__UBA6544 sp018665505--1:evalue_avg=8.42e-45:evalue_max=8.42e-45:evalue_min=8.42e-45:evalue_std=0:evalue_sum=8.42e-45:gapopen_avg=1.0:gapopen_max=1.0:gapopen_min=1.0:gapopen_std=0:gapopen_sum=1.0:gtdb_class_counter=:gtdb_domain_counter=:gtdb_family_counter=:gtdb_genus_counter=:gtdb_order_counter=:gtdb_phylum_counter=:gtdb_species_counter=:heptad_counter=MCP-38H--3:lbd_counter=:length_avg=133.0:length_max=133.0:length_min=133.0:length_std=0:length_sum=133.0:mismatch_avg=41.0:mismatch_max=41.0:mismatch_min=41.0:mismatch_std=0:mismatch_sum=41.0:name=N926561:qcovhsp_avg=98.5:qcovhsp_max=98.5:qcovhsp_min=98.5:qcovhsp_std=0:qcovhsp_sum=98.5:qend_avg=134.0:qend_max=134.0:qend_min=134.0:qend_std=0:qend_sum=134.0:qstart_avg=3.0:qstart_max=3.0:qstart_min=3.0:qstart_std=0:qstart_sum=3.0:ref_name_counter=RS_GCF_017939745.1_protein.faa_NZ_JAGKQQ010000001.1_546@PF00015_full_PFAM.469.642--1:scovhsp_avg=76.9:scovhsp_max=76.9:scovhsp_min=76.9:scovhsp_std=0:scovhsp_sum=76.9:send_avg=157.0:send_max=157.0:send_min=157.0:send_std=0:send_sum=157.0:sstart_avg=25.0:sstart_max=25.0:sstart_min=25.0:sstart_std=0:sstart_sum=25.0])0:5e-09[&&NHX:Sample_counter=rhizpot1--1||rhizpot3--1||rhiztom1--2||rhiztom2--1||rhiztom3--3:Type_counter=capture--8:besthit_avg=80.225:besthit_max=97.1:besthit_min=68.4:besthit_std=12.644728809534294:besthit_sum=320.9:bitscore_avg=109.825:bitscore_max=146.0:bitscore_min=59.3:bitscore_std=42.94324743193044:bitscore_sum=439.3:capture_class_counter=c__Alphaproteobacteria--3||c__Binatia--1||c__Clostridia--1||c__Gammaproteobacteria--2||c__Myxococcia--1:capture_domain_counter=d__Bacteria--8:capture_family_counter=f__Beijerinckiaceae--1||f__Enterobacteriaceae--1||f__JACQVA1--1||f__Lachnospiraceae--1||f__Myxococcaceae--1||f__Pseudomonadaceae--1||f__Sphingomonadaceae--1||f__UBA8366--1:capture_genus_counter=g__COE1--1||g__FEN-1143--1||g__JACQVA1--1||g__Methylocella--1||g__Pseudomonas_E--1||g__Rahnella--1||g__Sphingobium--1||g__UBA6544--1:capture_order_counter=o__Enterobacterales--1||o__HRBIN30--1||o__Lachnospirales--1||o__Myxococcales--1||o__Pseudomonadales--1||o__Rhizobiales--1||o__Sphingomonadales--1||o__UBA8366--1:capture_phylum_counter=p__Desulfobacterota_B--1||p__Firmicutes_A--1||p__Myxococcota--1||p__Proteobacteria--5:capture_species_counter=s__COE1 sp910588595--1||s__FEN-1143 sp003153055--1||s__JACQVA1 sp016210005--1||s__Methylocella silvestris_A--1||s__Pseudomonas_E alkylphenolica--1||s__Rahnella inusitata--1||s__Sphingobium fontiphilum--1||s__UBA6544 sp018665505--1:evalue_avg=1.492500000013725e-14:evalue_max=5.97e-14:evalue_min=2.39e-45:evalue_std=2.98499999999085e-14:evalue_sum=5.9700000000549e-14:gapopen_avg=0.5:gapopen_max=1.0:gapopen_min=0.0:gapopen_std=0.5773502691896257:gapopen_sum=2.0:gtdb_class_counter=:gtdb_domain_counter=:gtdb_family_counter=:gtdb_genus_counter=:gtdb_order_counter=:gtdb_phylum_counter=:gtdb_species_counter=:heptad_counter=MCP-38H--8:lbd_counter=:length_avg=90.75:length_max=134.0:length_min=34.0:length_std=50.671326540098924:length_sum=363.0:mismatch_avg=22.0:mismatch_max=41.0:mismatch_min=1.0:mismatch_std=19.078784028338912:mismatch_sum=88.0:name=N926562:qcovhsp_avg=97.75:qcovhsp_max=100.0:qcovhsp_min=95.4:qcovhsp_std=1.9638397762207231:qcovhsp_sum=391.0:qend_avg=91.5:qend_max=134.0:qend_min=35.0:qend_std=50.38849074937649:qend_sum=366.0:qstart_avg=2.0:qstart_max=3.0:qstart_min=1.0:qstart_std=0.816496580927726:qstart_sum=8.0:ref_name_counter=RS_GCF_001425175.1_protein.faa_NZ_LMDV01000005.1_44@PF00015_full_PFAM.1.9.74--1||RS_GCF_013359775.1_protein.faa_NZ_JABMCI010000056.1_159@PF00015_full_PFAM.344.510--1||RS_GCF_017939745.1_protein.faa_NZ_JAGKQQ010000001.1_546@PF00015_full_PFAM.469.642--1||RS_GCF_900116515.1_protein.faa_NZ_FPBA01000038.1_26@PF00015_full_PFAM.349.399--1:scovhsp_avg=80.1:scovhsp_max=95.4:scovhsp_min=68.0:scovhsp_std=11.412566173594207:scovhsp_sum=320.4:send_avg=104.25:send_max=157.0:send_min=48.0:send_std=56.216100896451366:send_sum=417.0:sstart_avg=14.75:sstart_max=25.0:sstart_min=3.0:sstart_std=9.03234926989282:sstart_sum=59.0])0.961:0.049792[&&NHX:Sample_counter=rhizpot1--3||rhizpot3--3||rhiztom1--2||rhiztom2--1||rhiztom3--3:Type_counter=capture--12:besthit_avg=80.225:besthit_max=97.1:besthit_min=68.4:besthit_std=12.644728809534294:besthit_sum=320.9:bitscore_avg=109.825:bitscore_max=146.0:bitscore_min=59.3:bitscore_std=42.94324743193044:bitscore_sum=439.3:capture_class_counter=c__Alphaproteobacteria--5||c__Binatia--1||c__Clostridia--1||c__Gammaproteobacteria--4||c__Myxococcia--1:capture_domain_counter=d__Bacteria--12:capture_family_counter=f__Beijerinckiaceae--2||f__Enterobacteriaceae--1||f__JACQVA1--1||f__Lachnospiraceae--1||f__Myxococcaceae--1||f__Pseudomonadaceae--2||f__Sphingomonadaceae--2||f__Steroidobacteraceae--1||f__UBA8366--1:capture_genus_counter=g__Allosphingosinicella--1||g__COE1--1||g__Enterovirga--1||g__FEN-1143--1||g__JACQVA1--1||g__Methylocella--1||g__Pseudomonas_E--2||g__Rahnella--1||g__SZAS-83--1||g__Sphingobium--1||g__UBA6544--1:capture_order_counter=o__Enterobacterales--1||o__HRBIN30--1||o__Lachnospirales--1||o__Myxococcales--1||o__Pseudomonadales--2||o__Rhizobiales--2||o__Sphingomonadales--2||o__Steroidobacterales--1||o__UBA8366--1:capture_phylum_counter=p__Desulfobacterota_B--1||p__Firmicutes_A--1||p__Myxococcota--1||p__Proteobacteria--9:capture_species_counter=s__Allosphingosinicella sp019239785--1||s__COE1 sp910588595--1||s__Enterovirga sp903644085--1||s__FEN-1143 sp003153055--1||s__JACQVA1 sp016210005--1||s__Methylocella silvestris_A--1||s__Pseudomonas_E alkylphenolica--1||s__Pseudomonas_E mosselii_C--1||s__Rahnella inusitata--1||s__SZAS-83 sp018241525--1||s__Sphingobium fontiphilum--1||s__UBA6544 sp018665505--1:evalue_avg=1.492500000013725e-14:evalue_max=5.97e-14:evalue_min=2.39e-45:evalue_std=2.98499999999085e-14:evalue_sum=5.9700000000549e-14:gapopen_avg=0.5:gapopen_max=1.0:gapopen_min=0.0:gapopen_std=0.5773502691896257:gapopen_sum=2.0:gtdb_class_counter=:gtdb_domain_counter=:gtdb_family_counter=:gtdb_genus_counter=:gtdb_order_counter=:gtdb_phylum_counter=:gtdb_species_counter=:heptad_counter=MCP-38H--12:lbd_counter=:length_avg=90.75:length_max=134.0:length_min=34.0:length_std=50.671326540098924:length_sum=363.0:mismatch_avg=22.0:mismatch_max=41.0:mismatch_min=1.0:mismatch_std=19.078784028338912:mismatch_sum=88.0:name=N926563:qcovhsp_avg=97.75:qcovhsp_max=100.0:qcovhsp_min=95.4:qcovhsp_std=1.9638397762207231:qcovhsp_sum=391.0:qend_avg=91.5:qend_max=134.0:qend_min=35.0:qend_std=50.38849074937649:qend_sum=366.0:qstart_avg=2.0:qstart_max=3.0:qstart_min=1.0:qstart_std=0.816496580927726:qstart_sum=8.0:ref_name_counter=RS_GCF_001425175.1_protein.faa_NZ_LMDV01000005.1_44@PF00015_full_PFAM.1.9.74--1||RS_GCF_013359775.1_protein.faa_NZ_JABMCI010000056.1_159@PF00015_full_PFAM.344.510--1||RS_GCF_017939745.1_protein.faa_NZ_JAGKQQ010000001.1_546@PF00015_full_PFAM.469.642--1||RS_GCF_900116515.1_protein.faa_NZ_FPBA01000038.1_26@PF00015_full_PFAM.349.399--1:scovhsp_avg=80.1:scovhsp_max=95.4:scovhsp_min=68.0:scovhsp_std=11.412566173594207:scovhsp_sum=320.4:send_avg=104.25:send_max=157.0:send_min=48.0:send_std=56.216100896451366:send_sum=417.0:sstart_avg=14.75:sstart_max=25.0:sstart_min=3.0:sstart_std=9.03234926989282:sstart_sum=59.0],(1ca27fde-d1dc-47aa-ab4b-8c50e5f84377_2@MCPsignal.80.146:0.056817[&&NHX:Sample=rhiztom1:Type=capture:capture_class=c__Alphaproteobacteria:capture_domain=d__Bacteria:capture_family=f__Acetobacteraceae:capture_genus=g__Palsa-883:capture_order=o__Acetobacterales:capture_phylum=p__Proteobacteria:capture_species=s__Palsa-883 sp003151425:heptad=MCP-38H],65de2f23-8780-41e6-8d5b-2d980f73626d_6@MCPsignal.24.89:0.0685437[&&NHX:Sample=rhiztom1:Type=capture:capture_class=c__Planctomycetia:capture_domain=d__Bacteria:capture_family=f__Gemmataceae:capture_genus=g__Gemmata:capture_order=o__Gemmatales:capture_phylum=p__Planctomycetota:capture_species=s__Gemmata sp017939745:heptad=MCP-38H])0.767:0.0224756[&&NHX:Sample_counter=rhiztom1--2:Type_counter=capture--2:capture_class_counter=c__Alphaproteobacteria--1||c__Planctomycetia--1:capture_domain_counter=d__Bacteria--2:capture_family_counter=f__Acetobacteraceae--1||f__Gemmataceae--1:capture_genus_counter=g__Gemmata--1||g__Palsa-883--1:capture_order_counter=o__Acetobacterales--1||o__Gemmatales--1:capture_phylum_counter=p__Planctomycetota--1||p__Proteobacteria--1:capture_species_counter=s__Gemmata sp017939745--1||s__Palsa-883 sp003151425--1:gtdb_class_counter=:gtdb_domain_counter=:gtdb_family_counter=:gtdb_genus_counter=:gtdb_order_counter=:gtdb_phylum_counter=:gtdb_species_counter=:heptad_counter=MCP-38H--2:lbd_counter=:name=N926566:ref_name_counter=])0:5e-09[&&NHX:Sample_counter=rhizpot1--3||rhizpot3--3||rhiztom1--4||rhiztom2--1||rhiztom3--3:Type_counter=capture--14:besthit_avg=80.225:besthit_max=97.1:besthit_min=68.4:besthit_std=12.644728809534294:besthit_sum=320.9:bitscore_avg=109.825:bitscore_max=146.0:bitscore_min=59.3:bitscore_std=42.94324743193044:bitscore_sum=439.3:capture_class_counter=c__Alphaproteobacteria--6||c__Binatia--1||c__Clostridia--1||c__Gammaproteobacteria--4||c__Myxococcia--1||c__Planctomycetia--1:capture_domain_counter=d__Bacteria--14:capture_family_counter=f__Acetobacteraceae--1||f__Beijerinckiaceae--2||f__Enterobacteriaceae--1||f__Gemmataceae--1||f__JACQVA1--1||f__Lachnospiraceae--1||f__Myxococcaceae--1||f__Pseudomonadaceae--2||f__Sphingomonadaceae--2||f__Steroidobacteraceae--1||f__UBA8366--1:capture_genus_counter=g__Allosphingosinicella--1||g__COE1--1||g__Enterovirga--1||g__FEN-1143--1||g__Gemmata--1||g__JACQVA1--1||g__Methylocella--1||g__Palsa-883--1||g__Pseudomonas_E--2||g__Rahnella--1||g__SZAS-83--1||g__Sphingobium--1||g__UBA6544--1:capture_order_counter=o__Acetobacterales--1||o__Enterobacterales--1||o__Gemmatales--1||o__HRBIN30--1||o__Lachnospirales--1||o__Myxococcales--1||o__Pseudomonadales--2||o__Rhizobiales--2||o__Sphingomonadales--2||o__Steroidobacterales--1||o__UBA8366--1:capture_phylum_counter=p__Desulfobacterota_B--1||p__Firmicutes_A--1||p__Myxococcota--1||p__Planctomycetota--1||p__Proteobacteria--10:capture_species_counter=s__Allosphingosinicella sp019239785--1||s__COE1 sp910588595--1||s__Enterovirga sp903644085--1||s__FEN-1143 sp003153055--1||s__Gemmata sp017939745--1||s__JACQVA1 sp016210005--1||s__Methylocella silvestris_A--1||s__Palsa-883 sp003151425--1||s__Pseudomonas_E alkylphenolica--1||s__Pseudomonas_E mosselii_C--1||s__Rahnella inusitata--1||s__SZAS-83 sp018241525--1||s__Sphingobium fontiphilum--1||s__UBA6544 sp018665505--1:evalue_avg=1.492500000013725e-14:evalue_max=5.97e-14:evalue_min=2.39e-45:evalue_std=2.98499999999085e-14:evalue_sum=5.9700000000549e-14:gapopen_avg=0.5:gapopen_max=1.0:gapopen_min=0.0:gapopen_std=0.5773502691896257:gapopen_sum=2.0:gtdb_class_counter=:gtdb_domain_counter=:gtdb_family_counter=:gtdb_genus_counter=:gtdb_order_counter=:gtdb_phylum_counter=:gtdb_species_counter=:heptad_counter=MCP-38H--14:lbd_counter=:length_avg=90.75:length_max=134.0:length_min=34.0:length_std=50.671326540098924:length_sum=363.0:mismatch_avg=22.0:mismatch_max=41.0:mismatch_min=1.0:mismatch_std=19.078784028338912:mismatch_sum=88.0:name=N926567:qcovhsp_avg=97.75:qcovhsp_max=100.0:qcovhsp_min=95.4:qcovhsp_std=1.9638397762207231:qcovhsp_sum=391.0:qend_avg=91.5:qend_max=134.0:qend_min=35.0:qend_std=50.38849074937649:qend_sum=366.0:qstart_avg=2.0:qstart_max=3.0:qstart_min=1.0:qstart_std=0.816496580927726:qstart_sum=8.0:ref_name_counter=RS_GCF_001425175.1_protein.faa_NZ_LMDV01000005.1_44@PF00015_full_PFAM.1.9.74--1||RS_GCF_013359775.1_protein.faa_NZ_JABMCI010000056.1_159@PF00015_full_PFAM.344.510--1||RS_GCF_017939745.1_protein.faa_NZ_JAGKQQ010000001.1_546@PF00015_full_PFAM.469.642--1||RS_GCF_900116515.1_protein.faa_NZ_FPBA01000038.1_26@PF00015_full_PFAM.349.399--1:scovhsp_avg=80.1:scovhsp_max=95.4:scovhsp_min=68.0:scovhsp_std=11.412566173594207:scovhsp_sum=320.4:send_avg=104.25:send_max=157.0:send_min=48.0:send_std=56.216100896451366:send_sum=417.0:sstart_avg=14.75:sstart_max=25.0:sstart_min=3.0:sstart_std=9.03234926989282:sstart_sum=59.0])0.883:0.0385106[&&NHX:Sample_counter=rhizpot1--3||rhizpot3--3||rhiztom1--4||rhiztom2--2||rhiztom3--3:Type_counter=capture--15:besthit_avg=80.225:besthit_max=97.1:besthit_min=68.4:besthit_std=12.644728809534294:besthit_sum=320.9:bitscore_avg=109.825:bitscore_max=146.0:bitscore_min=59.3:bitscore_std=42.94324743193044:bitscore_sum=439.3:capture_class_counter=c__Alphaproteobacteria--7||c__Binatia--1||c__Clostridia--1||c__Gammaproteobacteria--4||c__Myxococcia--1||c__Planctomycetia--1:capture_domain_counter=d__Bacteria--15:capture_family_counter=f__Acetobacteraceae--1||f__Beijerinckiaceae--2||f__Enterobacteriaceae--1||f__Gemmataceae--1||f__JACQVA1--1||f__Lachnospiraceae--1||f__Myxococcaceae--1||f__Pseudomonadaceae--2||f__Sphingomonadaceae--3||f__Steroidobacteraceae--1||f__UBA8366--1:capture_genus_counter=g__Allosphingosinicella--1||g__COE1--1||g__Enterovirga--1||g__FEN-1143--1||g__Gemmata--1||g__JACQVA1--1||g__Methylocella--1||g__Palsa-883--1||g__Pseudomonas_E--2||g__Rahnella--1||g__SZAS-83--1||g__Sphingobium--1||g__Sphingomonas--1||g__UBA6544--1:capture_order_counter=o__Acetobacterales--1||o__Enterobacterales--1||o__Gemmatales--1||o__HRBIN30--1||o__Lachnospirales--1||o__Myxococcales--1||o__Pseudomonadales--2||o__Rhizobiales--2||o__Sphingomonadales--3||o__Steroidobacterales--1||o__UBA8366--1:capture_phylum_counter=p__Desulfobacterota_B--1||p__Firmicutes_A--1||p__Myxococcota--1||p__Planctomycetota--1||p__Proteobacteria--11:capture_species_counter=s__Allosphingosinicella sp019239785--1||s__COE1 sp910588595--1||s__Enterovirga sp903644085--1||s__FEN-1143 sp003153055--1||s__Gemmata sp017939745--1||s__JACQVA1 sp016210005--1||s__Methylocella silvestris_A--1||s__Palsa-883 sp003151425--1||s__Pseudomonas_E alkylphenolica--1||s__Pseudomonas_E mosselii_C--1||s__Rahnella inusitata--1||s__SZAS-83 sp018241525--1||s__Sphingobium fontiphilum--1||s__Sphingomonas albertensis--1||s__UBA6544 sp018665505--1:evalue_avg=1.492500000013725e-14:evalue_max=5.97e-14:evalue_min=2.39e-45:evalue_std=2.98499999999085e-14:evalue_sum=5.9700000000549e-14:gapopen_avg=0.5:gapopen_max=1.0:gapopen_min=0.0:gapopen_std=0.5773502691896257:gapopen_sum=2.0:gtdb_class_counter=:gtdb_domain_counter=:gtdb_family_counter=:gtdb_genus_counter=:gtdb_order_counter=:gtdb_phylum_counter=:gtdb_species_counter=:heptad_counter=MCP-38H--15:lbd_counter=:length_avg=90.75:length_max=134.0:length_min=34.0:length_std=50.671326540098924:length_sum=363.0:mismatch_avg=22.0:mismatch_max=41.0:mismatch_min=1.0:mismatch_std=19.078784028338912:mismatch_sum=88.0:name=N926568:qcovhsp_avg=97.75:qcovhsp_max=100.0:qcovhsp_min=95.4:qcovhsp_std=1.9638397762207231:qcovhsp_sum=391.0:qend_avg=91.5:qend_max=134.0:qend_min=35.0:qend_std=50.38849074937649:qend_sum=366.0:qstart_avg=2.0:qstart_max=3.0:qstart_min=1.0:qstart_std=0.816496580927726:qstart_sum=8.0:ref_name_counter=RS_GCF_001425175.1_protein.faa_NZ_LMDV01000005.1_44@PF00015_full_PFAM.1.9.74--1||RS_GCF_013359775.1_protein.faa_NZ_JABMCI010000056.1_159@PF00015_full_PFAM.344.510--1||RS_GCF_017939745.1_protein.faa_NZ_JAGKQQ010000001.1_546@PF00015_full_PFAM.469.642--1||RS_GCF_900116515.1_protein.faa_NZ_FPBA01000038.1_26@PF00015_full_PFAM.349.399--1:scovhsp_avg=80.1:scovhsp_max=95.4:scovhsp_min=68.0:scovhsp_std=11.412566173594207:scovhsp_sum=320.4:send_avg=104.25:send_max=157.0:send_min=48.0:send_std=56.216100896451366:send_sum=417.0:sstart_avg=14.75:sstart_max=25.0:sstart_min=3.0:sstart_std=9.03234926989282:sstart_sum=59.0],(de7fab22-1365-4296-9464-d1fa25bd22bb_5@MCPsignal.35.102:0.0979201[&&NHX:Sample=rhiztom3:Type=capture:capture_class=c__Alphaproteobacteria:capture_domain=d__Bacteria:capture_family=f__Sphingomonadaceae:capture_genus=g__Sphingomonas_B:capture_order=o__Sphingomonadales:capture_phylum=p__Proteobacteria:capture_species=s__Sphingomonas_B sp002291855:heptad=MCP-38H],(6714826b-70d6-564c-9d40-7fb96ec69a06_5@MCPsignal.24.87:0.0456171[&&NHX:Sample=rhiztom1:Type=capture:capture_class=c__Alphaproteobacteria:capture_domain=d__Bacteria:capture_family=f__Beijerinckiaceae:capture_genus=g__28-YEA-48:capture_order=o__Rhizobiales:capture_phylum=p__Proteobacteria:capture_species=s__28-YEA-48 sp903889985:heptad=MCP-38H],(((3284a534-771b-42a2-a317-0bea975aee4f_4@MCPsignal.21.152:0.57443[&&NHX:Sample=rhizpot2:Type=capture:besthit=70.2:bitscore=141.0:capture_class=c__Gammaproteobacteria:capture_domain=d__Bacteria:capture_family=f__Vibrionaceae:capture_genus=g__Photobacterium:capture_order=o__Enterobacterales:capture_phylum=p__Proteobacteria:capture_species=s__Photobacterium galatheae:evalue=2.61e-43:gapopen=0.0:heptad=MCP-38H:length=131.0:mismatch=39.0:qcovhsp=100.0:qend=131.0:qstart=1.0:ref_name=RS_GCF_004570385.1_protein.faa_NZ_SPQL01000016.1_36@PF00015_full_PFAM.349.524:scovhsp=74.9:send=159.0:sstart=29.0],(273454c5-2f20-4d30-998b-bf79f6b8918a_4@MCPsignal.49.110:5e-09[&&NHX:Sample=rhiztom2:Type=capture:capture_class=c__Alphaproteobacteria:capture_domain=d__Bacteria:capture_family=f__Rhizobiaceae:capture_genus=g__Rhizobium:capture_order=o__Rhizobiales:capture_phylum=p__Proteobacteria:capture_species=s__Rhizobium pisi:heptad=MCP-38H],11746592-c71b-4b67-89fa-f203eb09b190_5@MCPsignal.141.179:0.0528318[&&NHX:Sample=rhiztom3:Type=capture:capture_class=c__Alphaproteobacteria:capture_domain=d__Bacteria:capture_family=f__Sphingomonadaceae:capture_genus=g__Sphingobium:capture_order=o__Sphingomonadales:capture_phylum=p__Proteobacteria:capture_species=s__Sphingobium fontiphilum:heptad=MCP-38H])0:5e-09[&&NHX:Sample_counter=rhiztom2--1||rhiztom3--1:Type_counter=capture--2:capture_class_counter=c__Alphaproteobacteria--2:capture_domain_counter=d__Bacteria--2:capture_family_counter=f__Rhizobiaceae--1||f__Sphingomonadaceae--1:capture_genus_counter=g__Rhizobium--1||g__Sphingobium--1:capture_order_counter=o__Rhizobiales--1||o__Sphingomonadales--1:capture_phylum_counter=p__Proteobacteria--2:capture_species_counter=s__Rhizobium pisi--1||s__Sphingobium fontiphilum--1:gtdb_class_counter=:gtdb_domain_counter=:gtdb_family_counter=:gtdb_genus_counter=:gtdb_order_counter=:gtdb_phylum_counter=:gtdb_species_counter=:heptad_counter=MCP-38H--2:lbd_counter=:name=N926574:ref_name_counter=])0.593:0.0644845[&&NHX:Sample_counter=rhizpot2--1||rhiztom2--1||rhiztom3--1:Type_counter=capture--3:besthit_avg=70.2:besthit_max=70.2:besthit_min=70.2:besthit_std=0:besthit_sum=70.2:bitscore_avg=141.0:bitscore_max=141.0:bitscore_min=141.0:bitscore_std=0:bitscore_sum=141.0:capture_class_counter=c__Alphaproteobacteria--2||c__Gammaproteobacteria--1:capture_domain_counter=d__Bacteria--3:capture_family_counter=f__Rhizobiaceae--1||f__Sphingomonadaceae--1||f__Vibrionaceae--1:capture_genus_counter=g__Photobacterium--1||g__Rhizobium--1||g__Sphingobium--1:capture_order_counter=o__Enterobacterales--1||o__Rhizobiales--1||o__Sphingomonadales--1:capture_phylum_counter=p__Proteobacteria--3:capture_species_counter=s__Photobacterium galatheae--1||s__Rhizobium pisi--1||s__Sphingobium fontiphilum--1:evalue_avg=2.61e-43:evalue_max=2.61e-43:evalue_min=2.61e-43:evalue_std=0:evalue_sum=2.61e-43:gapopen_avg=0.0:gapopen_max=0.0:gapopen_min=0.0:gapopen_std=0:gapopen_sum=0.0:gtdb_class_counter=:gtdb_domain_counter=:gtdb_family_counter=:gtdb_genus_counter=:gtdb_order_counter=:gtdb_phylum_counter=:gtdb_species_counter=:heptad_counter=MCP-38H--3:lbd_counter=:length_avg=131.0:length_max=131.0:length_min=131.0:length_std=0:length_sum=131.0:mismatch_avg=39.0:mismatch_max=39.0:mismatch_min=39.0:mismatch_std=0:mismatch_sum=39.0:name=N926575:qcovhsp_avg=100.0:qcovhsp_max=100.0:qcovhsp_min=100.0:qcovhsp_std=0:qcovhsp_sum=100.0:qend_avg=131.0:qend_max=131.0:qend_min=131.0:qend_std=0:qend_sum=131.0:qstart_avg=1.0:qstart_max=1.0:qstart_min=1.0:qstart_std=0:qstart_sum=1.0:ref_name_counter=RS_GCF_004570385.1_protein.faa_NZ_SPQL01000016.1_36@PF00015_full_PFAM.349.524--1:scovhsp_avg=74.9:scovhsp_max=74.9:scovhsp_min=74.9:scovhsp_std=0:scovhsp_sum=74.9:send_avg=159.0:send_max=159.0:send_min=159.0:send_std=0:send_sum=159.0:sstart_avg=29.0:sstart_max=29.0:sstart_min=29.0:sstart_std=0:sstart_sum=29.0],1d599c60-369b-4c63-9048-171c99e1555c_4@MCPsignal.291.358:0.0275312[&&NHX:Sample=rhiztom3:Type=capture:capture_class=c__Actinomycetia:capture_domain=d__Bacteria:capture_family=f__Micromonosporaceae:capture_genus=g__Actinoplanes:capture_order=o__Mycobacteriales:capture_phylum=p__Actinobacteriota:capture_species=s__Actinoplanes lutulentus:heptad=MCP-38H])0.731:0.0112856[&&NHX:Sample_counter=rhizpot2--1||rhiztom2--1||rhiztom3--2:Type_counter=capture--4:besthit_avg=70.2:besthit_max=70.2:besthit_min=70.2:besthit_std=0:besthit_sum=70.2:bitscore_avg=141.0:bitscore_max=141.0:bitscore_min=141.0:bitscore_std=0:bitscore_sum=141.0:capture_class_counter=c__Actinomycetia--1||c__Alphaproteobacteria--2||c__Gammaproteobacteria--1:capture_domain_counter=d__Bacteria--4:capture_family_counter=f__Micromonosporaceae--1||f__Rhizobiaceae--1||f__Sphingomonadaceae--1||f__Vibrionaceae--1:capture_genus_counter=g__Actinoplanes--1||g__Photobacterium--1||g__Rhizobium--1||g__Sphingobium--1:capture_order_counter=o__Enterobacterales--1||o__Mycobacteriales--1||o__Rhizobiales--1||o__Sphingomonadales--1:capture_phylum_counter=p__Actinobacteriota--1||p__Proteobacteria--3:capture_species_counter=s__Actinoplanes lutulentus--1||s__Photobacterium galatheae--1||s__Rhizobium pisi--1||s__Sphingobium fontiphilum--1:evalue_avg=2.61e-43:evalue_max=2.61e-43:evalue_min=2.61e-43:evalue_std=0:evalue_sum=2.61e-43:gapopen_avg=0.0:gapopen_max=0.0:gapopen_min=0.0:gapopen_std=0:gapopen_sum=0.0:gtdb_class_counter=:gtdb_domain_counter=:gtdb_family_counter=:gtdb_genus_counter=:gtdb_order_counter=:gtdb_phylum_counter=:gtdb_species_counter=:heptad_counter=MCP-38H--4:lbd_counter=:length_avg=131.0:length_max=131.0:length_min=131.0:length_std=0:length_sum=131.0:mismatch_avg=39.0:mismatch_max=39.0:mismatch_min=39.0:mismatch_std=0:mismatch_sum=39.0:name=N926577:qcovhsp_avg=100.0:qcovhsp_max=100.0:qcovhsp_min=100.0:qcovhsp_std=0:qcovhsp_sum=100.0:qend_avg=131.0:qend_max=131.0:qend_min=131.0:qend_std=0:qend_sum=131.0:qstart_avg=1.0:qstart_max=1.0:qstart_min=1.0:qstart_std=0:qstart_sum=1.0:ref_name_counter=RS_GCF_004570385.1_protein.faa_NZ_SPQL01000016.1_36@PF00015_full_PFAM.349.524--1:scovhsp_avg=74.9:scovhsp_max=74.9:scovhsp_min=74.9:scovhsp_std=0:scovhsp_sum=74.9:send_avg=159.0:send_max=159.0:send_min=159.0:send_std=0:send_sum=159.0:sstart_avg=29.0:sstart_max=29.0:sstart_min=29.0:sstart_std=0:sstart_sum=29.0],04c4c8df-21c2-44ff-a231-c37fe1265b1d_6@MCPsignal.348.414:0.0122519[&&NHX:Sample=rhiztom2:Type=capture:capture_class=c__Polyangia:capture_domain=d__Bacteria:capture_family=f__Polyangiaceae:capture_genus=g__CAITIQ01:capture_order=o__Polyangiales:capture_phylum=p__Myxococcota:capture_species=s__CAITIQ01 sp016794345:heptad=MCP-38H])0.796:0.02717[&&NHX:Sample_counter=rhizpot2--1||rhiztom2--2||rhiztom3--2:Type_counter=capture--5:besthit_avg=70.2:besthit_max=70.2:besthit_min=70.2:besthit_std=0:besthit_sum=70.2:bitscore_avg=141.0:bitscore_max=141.0:bitscore_min=141.0:bitscore_std=0:bitscore_sum=141.0:capture_class_counter=c__Actinomycetia--1||c__Alphaproteobacteria--2||c__Gammaproteobacteria--1||c__Polyangia--1:capture_domain_counter=d__Bacteria--5:capture_family_counter=f__Micromonosporaceae--1||f__Polyangiaceae--1||f__Rhizobiaceae--1||f__Sphingomonadaceae--1||f__Vibrionaceae--1:capture_genus_counter=g__Actinoplanes--1||g__CAITIQ01--1||g__Photobacterium--1||g__Rhizobium--1||g__Sphingobium--1:capture_order_counter=o__Enterobacterales--1||o__Mycobacteriales--1||o__Polyangiales--1||o__Rhizobiales--1||o__Sphingomonadales--1:capture_phylum_counter=p__Actinobacteriota--1||p__Myxococcota--1||p__Proteobacteria--3:capture_species_counter=s__Actinoplanes lutulentus--1||s__CAITIQ01 sp016794345--1||s__Photobacterium galatheae--1||s__Rhizobium pisi--1||s__Sphingobium fontiphilum--1:evalue_avg=2.61e-43:evalue_max=2.61e-43:evalue_min=2.61e-43:evalue_std=0:evalue_sum=2.61e-43:gapopen_avg=0.0:gapopen_max=0.0:gapopen_min=0.0:gapopen_std=0:gapopen_sum=0.0:gtdb_class_counter=:gtdb_domain_counter=:gtdb_family_counter=:gtdb_genus_counter=:gtdb_order_counter=:gtdb_phylum_counter=:gtdb_species_counter=:heptad_counter=MCP-38H--5:lbd_counter=:length_avg=131.0:length_max=131.0:length_min=131.0:length_std=0:length_sum=131.0:mismatch_avg=39.0:mismatch_max=39.0:mismatch_min=39.0:mismatch_std=0:mismatch_sum=39.0:name=N926579:qcovhsp_avg=100.0:qcovhsp_max=100.0:qcovhsp_min=100.0:qcovhsp_std=0:qcovhsp_sum=100.0:qend_avg=131.0:qend_max=131.0:qend_min=131.0:qend_std=0:qend_sum=131.0:qstart_avg=1.0:qstart_max=1.0:qstart_min=1.0:qstart_std=0:qstart_sum=1.0:ref_name_counter=RS_GCF_004570385.1_protein.faa_NZ_SPQL01000016.1_36@PF00015_full_PFAM.349.524--1:scovhsp_avg=74.9:scovhsp_max=74.9:scovhsp_min=74.9:scovhsp_std=0:scovhsp_sum=74.9:send_avg=159.0:send_max=159.0:send_min=159.0:send_std=0:send_sum=159.0:sstart_avg=29.0:sstart_max=29.0:sstart_min=29.0:sstart_std=0:sstart_sum=29.0])0:5e-09[&&NHX:Sample_counter=rhizpot2--1||rhiztom1--1||rhiztom2--2||rhiztom3--2:Type_counter=capture--6:besthit_avg=70.2:besthit_max=70.2:besthit_min=70.2:besthit_std=0:besthit_sum=70.2:bitscore_avg=141.0:bitscore_max=141.0:bitscore_min=141.0:bitscore_std=0:bitscore_sum=141.0:capture_class_counter=c__Actinomycetia--1||c__Alphaproteobacteria--3||c__Gammaproteobacteria--1||c__Polyangia--1:capture_domain_counter=d__Bacteria--6:capture_family_counter=f__Beijerinckiaceae--1||f__Micromonosporaceae--1||f__Polyangiaceae--1||f__Rhizobiaceae--1||f__Sphingomonadaceae--1||f__Vibrionaceae--1:capture_genus_counter=g__28-YEA-48--1||g__Actinoplanes--1||g__CAITIQ01--1||g__Photobacterium--1||g__Rhizobium--1||g__Sphingobium--1:capture_order_counter=o__Enterobacterales--1||o__Mycobacteriales--1||o__Polyangiales--1||o__Rhizobiales--2||o__Sphingomonadales--1:capture_phylum_counter=p__Actinobacteriota--1||p__Myxococcota--1||p__Proteobacteria--4:capture_species_counter=s__28-YEA-48 sp903889985--1||s__Actinoplanes lutulentus--1||s__CAITIQ01 sp016794345--1||s__Photobacterium galatheae--1||s__Rhizobium pisi--1||s__Sphingobium fontiphilum--1:evalue_avg=2.61e-43:evalue_max=2.61e-43:evalue_min=2.61e-43:evalue_std=0:evalue_sum=2.61e-43:gapopen_avg=0.0:gapopen_max=0.0:gapopen_min=0.0:gapopen_std=0:gapopen_sum=0.0:gtdb_class_counter=:gtdb_domain_counter=:gtdb_family_counter=:gtdb_genus_counter=:gtdb_order_counter=:gtdb_phylum_counter=:gtdb_species_counter=:heptad_counter=MCP-38H--6:lbd_counter=:length_avg=131.0:length_max=131.0:length_min=131.0:length_std=0:length_sum=131.0:mismatch_avg=39.0:mismatch_max=39.0:mismatch_min=39.0:mismatch_std=0:mismatch_sum=39.0:name=N926580:qcovhsp_avg=100.0:qcovhsp_max=100.0:qcovhsp_min=100.0:qcovhsp_std=0:qcovhsp_sum=100.0:qend_avg=131.0:qend_max=131.0:qend_min=131.0:qend_std=0:qend_sum=131.0:qstart_avg=1.0:qstart_max=1.0:qstart_min=1.0:qstart_std=0:qstart_sum=1.0:ref_name_counter=RS_GCF_004570385.1_protein.faa_NZ_SPQL01000016.1_36@PF00015_full_PFAM.349.524--1:scovhsp_avg=74.9:scovhsp_max=74.9:scovhsp_min=74.9:scovhsp_std=0:scovhsp_sum=74.9:send_avg=159.0:send_max=159.0:send_min=159.0:send_std=0:send_sum=159.0:sstart_avg=29.0:sstart_max=29.0:sstart_min=29.0:sstart_std=0:sstart_sum=29.0])0.846:0.02503[&&NHX:Sample_counter=rhizpot2--1||rhiztom1--1||rhiztom2--2||rhiztom3--3:Type_counter=capture--7:besthit_avg=70.2:besthit_max=70.2:besthit_min=70.2:besthit_std=0:besthit_sum=70.2:bitscore_avg=141.0:bitscore_max=141.0:bitscore_min=141.0:bitscore_std=0:bitscore_sum=141.0:capture_class_counter=c__Actinomycetia--1||c__Alphaproteobacteria--4||c__Gammaproteobacteria--1||c__Polyangia--1:capture_domain_counter=d__Bacteria--7:capture_family_counter=f__Beijerinckiaceae--1||f__Micromonosporaceae--1||f__Polyangiaceae--1||f__Rhizobiaceae--1||f__Sphingomonadaceae--2||f__Vibrionaceae--1:capture_genus_counter=g__28-YEA-48--1||g__Actinoplanes--1||g__CAITIQ01--1||g__Photobacterium--1||g__Rhizobium--1||g__Sphingobium--1||g__Sphingomonas_B--1:capture_order_counter=o__Enterobacterales--1||o__Mycobacteriales--1||o__Polyangiales--1||o__Rhizobiales--2||o__Sphingomonadales--2:capture_phylum_counter=p__Actinobacteriota--1||p__Myxococcota--1||p__Proteobacteria--5:capture_species_counter=s__28-YEA-48 sp903889985--1||s__Actinoplanes lutulentus--1||s__CAITIQ01 sp016794345--1||s__Photobacterium galatheae--1||s__Rhizobium pisi--1||s__Sphingobium fontiphilum--1||s__Sphingomonas_B sp002291855--1:evalue_avg=2.61e-43:evalue_max=2.61e-43:evalue_min=2.61e-43:evalue_std=0:evalue_sum=2.61e-43:gapopen_avg=0.0:gapopen_max=0.0:gapopen_min=0.0:gapopen_std=0:gapopen_sum=0.0:gtdb_class_counter=:gtdb_domain_counter=:gtdb_family_counter=:gtdb_genus_counter=:gtdb_order_counter=:gtdb_phylum_counter=:gtdb_species_counter=:heptad_counter=MCP-38H--7:lbd_counter=:length_avg=131.0:length_max=131.0:length_min=131.0:length_std=0:length_sum=131.0:mismatch_avg=39.0:mismatch_max=39.0:mismatch_min=39.0:mismatch_std=0:mismatch_sum=39.0:name=N926581:qcovhsp_avg=100.0:qcovhsp_max=100.0:qcovhsp_min=100.0:qcovhsp_std=0:qcovhsp_sum=100.0:qend_avg=131.0:qend_max=131.0:qend_min=131.0:qend_std=0:qend_sum=131.0:qstart_avg=1.0:qstart_max=1.0:qstart_min=1.0:qstart_std=0:qstart_sum=1.0:ref_name_counter=RS_GCF_004570385.1_protein.faa_NZ_SPQL01000016.1_36@PF00015_full_PFAM.349.524--1:scovhsp_avg=74.9:scovhsp_max=74.9:scovhsp_min=74.9:scovhsp_std=0:scovhsp_sum=74.9:send_avg=159.0:send_max=159.0:send_min=159.0:send_std=0:send_sum=159.0:sstart_avg=29.0:sstart_max=29.0:sstart_min=29.0:sstart_std=0:sstart_sum=29.0])0.933:0.0311225[&&NHX:Sample_counter=rhizpot1--3||rhizpot2--1||rhizpot3--3||rhiztom1--5||rhiztom2--4||rhiztom3--6:Type_counter=capture--22:besthit_avg=78.22:besthit_max=97.1:besthit_min=68.4:besthit_std=11.832877925509074:besthit_sum=391.1:bitscore_avg=116.05999999999999:bitscore_max=146.0:bitscore_min=59.3:bitscore_std=39.717351371913004:bitscore_sum=580.3:capture_class_counter=c__Actinomycetia--1||c__Alphaproteobacteria--11||c__Binatia--1||c__Clostridia--1||c__Gammaproteobacteria--5||c__Myxococcia--1||c__Planctomycetia--1||c__Polyangia--1:capture_domain_counter=d__Bacteria--22:capture_family_counter=f__Acetobacteraceae--1||f__Beijerinckiaceae--3||f__Enterobacteriaceae--1||f__Gemmataceae--1||f__JACQVA1--1||f__Lachnospiraceae--1||f__Micromonosporaceae--1||f__Myxococcaceae--1||f__Polyangiaceae--1||f__Pseudomonadaceae--2||f__Rhizobiaceae--1||f__Sphingomonadaceae--5||f__Steroidobacteraceae--1||f__UBA8366--1||f__Vibrionaceae--1:capture_genus_counter=g__28-YEA-48--1||g__Actinoplanes--1||g__Allosphingosinicella--1||g__CAITIQ01--1||g__COE1--1||g__Enterovirga--1||g__FEN-1143--1||g__Gemmata--1||g__JACQVA1--1||g__Methylocella--1||g__Palsa-883--1||g__Photobacterium--1||g__Pseudomonas_E--2||g__Rahnella--1||g__Rhizobium--1||g__SZAS-83--1||g__Sphingobium--2||g__Sphingomonas--1||g__Sphingomonas_B--1||g__UBA6544--1:capture_order_counter=o__Acetobacterales--1||o__Enterobacterales--2||o__Gemmatales--1||o__HRBIN30--1||o__Lachnospirales--1||o__Mycobacteriales--1||o__Myxococcales--1||o__Polyangiales--1||o__Pseudomonadales--2||o__Rhizobiales--4||o__Sphingomonadales--5||o__Steroidobacterales--1||o__UBA8366--1:capture_phylum_counter=p__Actinobacteriota--1||p__Desulfobacterota_B--1||p__Firmicutes_A--1||p__Myxococcota--2||p__Planctomycetota--1||p__Proteobacteria--16:capture_species_counter=s__28-YEA-48 sp903889985--1||s__Actinoplanes lutulentus--1||s__Allosphingosinicella sp019239785--1||s__CAITIQ01 sp016794345--1||s__COE1 sp910588595--1||s__Enterovirga sp903644085--1||s__FEN-1143 sp003153055--1||s__Gemmata sp017939745--1||s__JACQVA1 sp016210005--1||s__Methylocella silvestris_A--1||s__Palsa-883 sp003151425--1||s__Photobacterium galatheae--1||s__Pseudomonas_E alkylphenolica--1||s__Pseudomonas_E mosselii_C--1||s__Rahnella inusitata--1||s__Rhizobium pisi--1||s__SZAS-83 sp018241525--1||s__Sphingobium fontiphilum--2||s__Sphingomonas albertensis--1||s__Sphingomonas_B sp002291855--1||s__UBA6544 sp018665505--1:evalue_avg=1.1940000000109799e-14:evalue_max=5.97e-14:evalue_min=2.39e-45:evalue_std=2.6698651651286106e-14:evalue_sum=5.9700000000549e-14:gapopen_avg=0.4:gapopen_max=1.0:gapopen_min=0.0:gapopen_std=0.5477225575051662:gapopen_sum=2.0:gtdb_class_counter=:gtdb_domain_counter=:gtdb_family_counter=:gtdb_genus_counter=:gtdb_order_counter=:gtdb_phylum_counter=:gtdb_species_counter=:heptad_counter=MCP-38H--22:lbd_counter=:length_avg=98.8:length_max=134.0:length_min=34.0:length_std=47.43100251944924:length_sum=494.0:mismatch_avg=25.4:mismatch_max=41.0:mismatch_min=1.0:mismatch_std=18.18790807102345:mismatch_sum=127.0:name=N926582:qcovhsp_avg=98.2:qcovhsp_max=100.0:qcovhsp_min=95.4:qcovhsp_std=1.9761072845369492:qcovhsp_sum=491.0:qend_avg=99.4:qend_max=134.0:qend_min=35.0:qend_std=47.077595520587074:qend_sum=497.0:qstart_avg=1.8:qstart_max=3.0:qstart_min=1.0:qstart_std=0.8366600265340756:qstart_sum=9.0:ref_name_counter=RS_GCF_001425175.1_protein.faa_NZ_LMDV01000005.1_44@PF00015_full_PFAM.1.9.74--1||RS_GCF_004570385.1_protein.faa_NZ_SPQL01000016.1_36@PF00015_full_PFAM.349.524--1||RS_GCF_013359775.1_protein.faa_NZ_JABMCI010000056.1_159@PF00015_full_PFAM.344.510--1||RS_GCF_017939745.1_protein.faa_NZ_JAGKQQ010000001.1_546@PF00015_full_PFAM.469.642--1||RS_GCF_900116515.1_protein.faa_NZ_FPBA01000038.1_26@PF00015_full_PFAM.349.399--1:scovhsp_avg=79.05999999999999:scovhsp_max=95.4:scovhsp_min=68.0:scovhsp_std=10.153472312465329:scovhsp_sum=395.29999999999995:send_avg=115.2:send_max=159.0:send_min=48.0:send_std=54.49495389483323:send_sum=576.0:sstart_avg=17.6:sstart_max=29.0:sstart_min=3.0:sstart_std=10.089598604503552:sstart_sum=88.0],(((k127_118672_4@MCPsignal.115.175:5e-09,((3b1275c9-dd31-4d8a-a071-8e6346cb025d_5@MCPsignal.265.330:0.0925744[&&NHX:Sample=rhiztom2:Type=capture:capture_class=c__Alphaproteobacteria:capture_domain=d__Bacteria:capture_family=f__Ancalomicrobiaceae:capture_genus=g__Siculibacillus:capture_order=o__Rhizobiales:capture_phylum=p__Proteobacteria:capture_species=s__Siculibacillus lacustris:heptad=MCP-38H],((e262c64e-9eef-4c06-946d-375b7339a5fe_1@MCPsignal.27.153:0.00610653[&&NHX:Sample=rhiztom1:Type=capture:besthit=89.4:bitscore=191.0:capture_class=c__Gammaproteobacteria:capture_domain=d__Bacteria:capture_family=f__Pseudomonadaceae:capture_genus=g__Pseudomonas_E:capture_order=o__Pseudomonadales:capture_phylum=p__Proteobacteria:capture_species=s__Pseudomonas_E fuscovaginae_A:evalue=3.49e-63:gapopen=0.0:heptad=MCP-38H:length=123.0:mismatch=13.0:qcovhsp=97.6:qend=126.0:qstart=4.0:ref_name=GB_GCA_016865485.1_protein.faa_AP024452.1_2667@PF00015_full_PFAM.571.743:scovhsp=71.5:send=123.0:sstart=1.0],((adefaddf-1e13-4f5f-bdc0-a50bc55abc12_6@MCPsignal.82.246:0[&&NHX:Sample=rhiztom1:Type=capture:capture_class=c__Gammaproteobacteria:capture_domain=d__Bacteria:capture_family=f__Pseudomonadaceae:capture_genus=g__Pseudomonas_E:capture_order=o__Pseudomonadales:capture_phylum=p__Proteobacteria:capture_species=s__Pseudomonas_E fuscovaginae_A:heptad=MCP-38H],918f2232-7b7e-5c92-9dbf-693b6d2c60c7_3@MCPsignal.258.422:0[&&NHX:Sample=rhiztom2:Type=capture:capture_class=c__Gammaproteobacteria:capture_domain=d__Bacteria:capture_family=f__Pseudomonadaceae:capture_genus=g__Pseudomonas_E:capture_order=o__Pseudomonadales:capture_phylum=p__Proteobacteria:capture_species=s__Pseudomonas_E fuscovaginae_A:heptad=MCP-38H]):5e-09[&&NHX:Sample_counter=rhiztom1--1||rhiztom2--1:Type_counter=capture--2:capture_class_counter=c__Gammaproteobacteria--2:capture_domain_counter=d__Bacteria--2:capture_family_counter=f__Pseudomonadaceae--2:capture_genus_counter=g__Pseudomonas_E--2:capture_order_counter=o__Pseudomonadales--2:capture_phylum_counter=p__Proteobacteria--2:capture_species_counter=s__Pseudomonas_E fuscovaginae_A--2:gtdb_class_counter=:gtdb_domain_counter=:gtdb_family_counter=:gtdb_genus_counter=:gtdb_order_counter=:gtdb_phylum_counter=:gtdb_species_counter=:heptad_counter=MCP-38H--2:lbd_counter=:name=N926588:ref_name_counter=],48aafa5d-98a8-4025-bc25-235a993e1fcf_4@MCPsignal.32.198:0.0144963[&&NHX:Sample=rhiztom2:Type=capture:besthit=85.1:bitscore=224.0:capture_class=c__Gammaproteobacteria:capture_domain=d__Bacteria:capture_family=f__Pseudomonadaceae:capture_genus=g__Pseudomonas_E:capture_order=o__Pseudomonadales:capture_phylum=p__Proteobacteria:capture_species=s__Pseudomonas_E fuscovaginae_A:evalue=1.22e-75:gapopen=1.0:heptad=MCP-38H:length=161.0:mismatch=23.0:qcovhsp=96.4:qend=166.0:qstart=7.0:ref_name=GB_GCA_001464065.1_protein.faa_LNDN01000100.1_21@PF00015_full_PFAM.213.381:scovhsp=95.8:send=161.0:sstart=1.0])0:5e-09[&&NHX:Sample_counter=rhiztom1--1||rhiztom2--2:Type_counter=capture--3:besthit_avg=85.1:besthit_max=85.1:besthit_min=85.1:besthit_std=0:besthit_sum=85.1:bitscore_avg=224.0:bitscore_max=224.0:bitscore_min=224.0:bitscore_std=0:bitscore_sum=224.0:capture_class_counter=c__Gammaproteobacteria--3:capture_domain_counter=d__Bacteria--3:capture_family_counter=f__Pseudomonadaceae--3:capture_genus_counter=g__Pseudomonas_E--3:capture_order_counter=o__Pseudomonadales--3:capture_phylum_counter=p__Proteobacteria--3:capture_species_counter=s__Pseudomonas_E fuscovaginae_A--3:evalue_avg=1.22e-75:evalue_max=1.22e-75:evalue_min=1.22e-75:evalue_std=0:evalue_sum=1.22e-75:gapopen_avg=1.0:gapopen_max=1.0:gapopen_min=1.0:gapopen_std=0:gapopen_sum=1.0:gtdb_class_counter=:gtdb_domain_counter=:gtdb_family_counter=:gtdb_genus_counter=:gtdb_order_counter=:gtdb_phylum_counter=:gtdb_species_counter=:heptad_counter=MCP-38H--3:lbd_counter=:length_avg=161.0:length_max=161.0:length_min=161.0:length_std=0:length_sum=161.0:mismatch_avg=23.0:mismatch_max=23.0:mismatch_min=23.0:mismatch_std=0:mismatch_sum=23.0:name=N926590:qcovhsp_avg=96.4:qcovhsp_max=96.4:qcovhsp_min=96.4:qcovhsp_std=0:qcovhsp_sum=96.4:qend_avg=166.0:qend_max=166.0:qend_min=166.0:qend_std=0:qend_sum=166.0:qstart_avg=7.0:qstart_max=7.0:qstart_min=7.0:qstart_std=0:qstart_sum=7.0:ref_name_counter=GB_GCA_001464065.1_protein.faa_LNDN01000100.1_21@PF00015_full_PFAM.213.381--1:scovhsp_avg=95.8:scovhsp_max=95.8:scovhsp_min=95.8:scovhsp_std=0:scovhsp_sum=95.8:send_avg=161.0:send_max=161.0:send_min=161.0:send_std=0:send_sum=161.0:sstart_avg=1.0:sstart_max=1.0:sstart_min=1.0:sstart_std=0:sstart_sum=1.0])0:5e-09[&&NHX:Sample_counter=rhiztom1--2||rhiztom2--2:Type_counter=capture--4:besthit_avg=87.25:besthit_max=89.4:besthit_min=85.1:besthit_std=3.0405591591021626:besthit_sum=174.5:bitscore_avg=207.5:bitscore_max=224.0:bitscore_min=191.0:bitscore_std=23.33452377915607:bitscore_sum=415.0:capture_class_counter=c__Gammaproteobacteria--4:capture_domain_counter=d__Bacteria--4:capture_family_counter=f__Pseudomonadaceae--4:capture_genus_counter=g__Pseudomonas_E--4:capture_order_counter=o__Pseudomonadales--4:capture_phylum_counter=p__Proteobacteria--4:capture_species_counter=s__Pseudomonas_E fuscovaginae_A--4:evalue_avg=1.7450000000006098e-63:evalue_max=3.49e-63:evalue_min=1.22e-75:evalue_std=2.4678026663401884e-63:evalue_sum=3.4900000000012197e-63:gapopen_avg=0.5:gapopen_max=1.0:gapopen_min=0.0:gapopen_std=0.7071067811865476:gapopen_sum=1.0:gtdb_class_counter=:gtdb_domain_counter=:gtdb_family_counter=:gtdb_genus_counter=:gtdb_order_counter=:gtdb_phylum_counter=:gtdb_species_counter=:heptad_counter=MCP-38H--4:lbd_counter=:length_avg=142.0:length_max=161.0:length_min=123.0:length_std=26.870057685088806:length_sum=284.0:mismatch_avg=18.0:mismatch_max=23.0:mismatch_min=13.0:mismatch_std=7.0710678118654755:mismatch_sum=36.0:name=N926591:qcovhsp_avg=97.0:qcovhsp_max=97.6:qcovhsp_min=96.4:qcovhsp_std=0.8485281374238489:qcovhsp_sum=194.0:qend_avg=146.0:qend_max=166.0:qend_min=126.0:qend_std=28.284271247461902:qend_sum=292.0:qstart_avg=5.5:qstart_max=7.0:qstart_min=4.0:qstart_std=2.1213203435596424:qstart_sum=11.0:ref_name_counter=GB_GCA_001464065.1_protein.faa_LNDN01000100.1_21@PF00015_full_PFAM.213.381--1||GB_GCA_016865485.1_protein.faa_AP024452.1_2667@PF00015_full_PFAM.571.743--1:scovhsp_avg=83.65:scovhsp_max=95.8:scovhsp_min=71.5:scovhsp_std=17.182694782833103:scovhsp_sum=167.3:send_avg=142.0:send_max=161.0:send_min=123.0:send_std=26.870057685088806:send_sum=284.0:sstart_avg=1.0:sstart_max=1.0:sstart_min=1.0:sstart_std=0.0:sstart_sum=2.0],(6fb10da1-cb56-5cfc-954c-718cc08fb9b9_6@MCPsignal.365.529:0.0135896[&&NHX:Sample=rhiztom3:Type=capture:capture_class=c__Gammaproteobacteria:capture_domain=d__Bacteria:capture_family=f__Pseudomonadaceae:capture_genus=g__Pseudomonas_E:capture_order=o__Pseudomonadales:capture_phylum=p__Proteobacteria:capture_species=s__Pseudomonas_E fuscovaginae_A:heptad=MCP-38H],aa6d2a8e-b4df-422f-9291-cf864633c67e_1@MCPsignal.40.84:5e-09[&&NHX:Sample=rhiztom1:Type=capture:besthit=95.5:bitscore=74.3:capture_class=c__Alphaproteobacteria:capture_domain=d__Bacteria:capture_family=f__Rhizobiaceae:capture_genus=g__Rhizobium:capture_order=o__Rhizobiales:capture_phylum=p__Proteobacteria:capture_species=s__Rhizobium sp900468685:evalue=1.13e-19:gapopen=0.0:heptad=MCP-38H:length=44.0:mismatch=2.0:qcovhsp=100.0:qend=44.0:qstart=1.0:ref_name=GB_GCA_001464065.1_protein.faa_LNDN01000100.1_24@PF00015_full_PFAM.459.515:scovhsp=78.6:send=56.0:sstart=13.0])0:5e-09[&&NHX:Sample_counter=rhiztom1--1||rhiztom3--1:Type_counter=capture--2:besthit_avg=95.5:besthit_max=95.5:besthit_min=95.5:besthit_std=0:besthit_sum=95.5:bitscore_avg=74.3:bitscore_max=74.3:bitscore_min=74.3:bitscore_std=0:bitscore_sum=74.3:capture_class_counter=c__Alphaproteobacteria--1||c__Gammaproteobacteria--1:capture_domain_counter=d__Bacteria--2:capture_family_counter=f__Pseudomonadaceae--1||f__Rhizobiaceae--1:capture_genus_counter=g__Pseudomonas_E--1||g__Rhizobium--1:capture_order_counter=o__Pseudomonadales--1||o__Rhizobiales--1:capture_phylum_counter=p__Proteobacteria--2:capture_species_counter=s__Pseudomonas_E fuscovaginae_A--1||s__Rhizobium sp900468685--1:evalue_avg=1.13e-19:evalue_max=1.13e-19:evalue_min=1.13e-19:evalue_std=0:evalue_sum=1.13e-19:gapopen_avg=0.0:gapopen_max=0.0:gapopen_min=0.0:gapopen_std=0:gapopen_sum=0.0:gtdb_class_counter=:gtdb_domain_counter=:gtdb_family_counter=:gtdb_genus_counter=:gtdb_order_counter=:gtdb_phylum_counter=:gtdb_species_counter=:heptad_counter=MCP-38H--2:lbd_counter=:length_avg=44.0:length_max=44.0:length_min=44.0:length_std=0:length_sum=44.0:mismatch_avg=2.0:mismatch_max=2.0:mismatch_min=2.0:mismatch_std=0:mismatch_sum=2.0:name=N926594:qcovhsp_avg=100.0:qcovhsp_max=100.0:qcovhsp_min=100.0:qcovhsp_std=0:qcovhsp_sum=100.0:qend_avg=44.0:qend_max=44.0:qend_min=44.0:qend_std=0:qend_sum=44.0:qstart_avg=1.0:qstart_max=1.0:qstart_min=1.0:qstart_std=0:qstart_sum=1.0:ref_name_counter=GB_GCA_001464065.1_protein.faa_LNDN01000100.1_24@PF00015_full_PFAM.459.515--1:scovhsp_avg=78.6:scovhsp_max=78.6:scovhsp_min=78.6:scovhsp_std=0:scovhsp_sum=78.6:send_avg=56.0:send_max=56.0:send_min=56.0:send_std=0:send_sum=56.0:sstart_avg=13.0:sstart_max=13.0:sstart_min=13.0:sstart_std=0:sstart_sum=13.0])0.77:0.01274[&&NHX:Sample_counter=rhiztom1--3||rhiztom2--2||rhiztom3--1:Type_counter=capture--6:besthit_avg=90.0:besthit_max=95.5:besthit_min=85.1:besthit_std=5.22589705218157:besthit_sum=270.0:bitscore_avg=163.1:bitscore_max=224.0:bitscore_min=74.3:bitscore_std=78.65322625296434:bitscore_sum=489.3:capture_class_counter=c__Alphaproteobacteria--1||c__Gammaproteobacteria--5:capture_domain_counter=d__Bacteria--6:capture_family_counter=f__Pseudomonadaceae--5||f__Rhizobiaceae--1:capture_genus_counter=g__Pseudomonas_E--5||g__Rhizobium--1:capture_order_counter=o__Pseudomonadales--5||o__Rhizobiales--1:capture_phylum_counter=p__Proteobacteria--6:capture_species_counter=s__Pseudomonas_E fuscovaginae_A--5||s__Rhizobium sp900468685--1:evalue_avg=3.766666666666667e-20:evalue_max=1.13e-19:evalue_min=1.22e-75:evalue_std=6.52405804184277e-20:evalue_sum=1.13e-19:gapopen_avg=0.3333333333333333:gapopen_max=1.0:gapopen_min=0.0:gapopen_std=0.5773502691896258:gapopen_sum=1.0:gtdb_class_counter=:gtdb_domain_counter=:gtdb_family_counter=:gtdb_genus_counter=:gtdb_order_counter=:gtdb_phylum_counter=:gtdb_species_counter=:heptad_counter=MCP-38H--6:lbd_counter=:length_avg=109.33333333333333:length_max=161.0:length_min=44.0:length_std=59.68528573554234:length_sum=328.0:mismatch_avg=12.666666666666666:mismatch_max=23.0:mismatch_min=2.0:mismatch_std=10.503967504392486:mismatch_sum=38.0:name=N926595:qcovhsp_avg=98.0:qcovhsp_max=100.0:qcovhsp_min=96.4:qcovhsp_std=1.8330302779823342:qcovhsp_sum=294.0:qend_avg=112.0:qend_max=166.0:qend_min=44.0:qend_std=62.19324722186485:qend_sum=336.0:qstart_avg=4.0:qstart_max=7.0:qstart_min=1.0:qstart_std=3.0:qstart_sum=12.0:ref_name_counter=GB_GCA_001464065.1_protein.faa_LNDN01000100.1_21@PF00015_full_PFAM.213.381--1||GB_GCA_001464065.1_protein.faa_LNDN01000100.1_24@PF00015_full_PFAM.459.515--1||GB_GCA_016865485.1_protein.faa_AP024452.1_2667@PF00015_full_PFAM.571.743--1:scovhsp_avg=81.96666666666665:scovhsp_max=95.8:scovhsp_min=71.5:scovhsp_std=12.494932306072462:scovhsp_sum=245.89999999999998:send_avg=113.33333333333333:send_max=161.0:send_min=56.0:send_std=53.163270528940686:send_sum=340.0:sstart_avg=5.0:sstart_max=13.0:sstart_min=1.0:sstart_std=6.928203230275509:sstart_sum=15.0])0.291:0.00454042[&&NHX:Sample_counter=rhiztom1--3||rhiztom2--3||rhiztom3--1:Type_counter=capture--7:besthit_avg=90.0:besthit_max=95.5:besthit_min=85.1:besthit_std=5.22589705218157:besthit_sum=270.0:bitscore_avg=163.1:bitscore_max=224.0:bitscore_min=74.3:bitscore_std=78.65322625296434:bitscore_sum=489.3:capture_class_counter=c__Alphaproteobacteria--2||c__Gammaproteobacteria--5:capture_domain_counter=d__Bacteria--7:capture_family_counter=f__Ancalomicrobiaceae--1||f__Pseudomonadaceae--5||f__Rhizobiaceae--1:capture_genus_counter=g__Pseudomonas_E--5||g__Rhizobium--1||g__Siculibacillus--1:capture_order_counter=o__Pseudomonadales--5||o__Rhizobiales--2:capture_phylum_counter=p__Proteobacteria--7:capture_species_counter=s__Pseudomonas_E fuscovaginae_A--5||s__Rhizobium sp900468685--1||s__Siculibacillus lacustris--1:evalue_avg=3.766666666666667e-20:evalue_max=1.13e-19:evalue_min=1.22e-75:evalue_std=6.52405804184277e-20:evalue_sum=1.13e-19:gapopen_avg=0.3333333333333333:gapopen_max=1.0:gapopen_min=0.0:gapopen_std=0.5773502691896258:gapopen_sum=1.0:gtdb_class_counter=:gtdb_domain_counter=:gtdb_family_counter=:gtdb_genus_counter=:gtdb_order_counter=:gtdb_phylum_counter=:gtdb_species_counter=:heptad_counter=MCP-38H--7:lbd_counter=:length_avg=109.33333333333333:length_max=161.0:length_min=44.0:length_std=59.68528573554234:length_sum=328.0:mismatch_avg=12.666666666666666:mismatch_max=23.0:mismatch_min=2.0:mismatch_std=10.503967504392486:mismatch_sum=38.0:name=N926596:qcovhsp_avg=98.0:qcovhsp_max=100.0:qcovhsp_min=96.4:qcovhsp_std=1.8330302779823342:qcovhsp_sum=294.0:qend_avg=112.0:qend_max=166.0:qend_min=44.0:qend_std=62.19324722186485:qend_sum=336.0:qstart_avg=4.0:qstart_max=7.0:qstart_min=1.0:qstart_std=3.0:qstart_sum=12.0:ref_name_counter=GB_GCA_001464065.1_protein.faa_LNDN01000100.1_21@PF00015_full_PFAM.213.381--1||GB_GCA_001464065.1_protein.faa_LNDN01000100.1_24@PF00015_full_PFAM.459.515--1||GB_GCA_016865485.1_protein.faa_AP024452.1_2667@PF00015_full_PFAM.571.743--1:scovhsp_avg=81.96666666666665:scovhsp_max=95.8:scovhsp_min=71.5:scovhsp_std=12.494932306072462:scovhsp_sum=245.89999999999998:send_avg=113.33333333333333:send_max=161.0:send_min=56.0:send_std=53.163270528940686:send_sum=340.0:sstart_avg=5.0:sstart_max=13.0:sstart_min=1.0:sstart_std=6.928203230275509:sstart_sum=15.0],0608a1ba-9373-4352-a489-1485f41e170e_2@MCPsignal.27.176:0.069151[&&NHX:Sample=rhiztom1:Type=capture:capture_class=c__Gammaproteobacteria:capture_domain=d__Bacteria:capture_family=f__Pseudomonadaceae:capture_genus=g__Pseudomonas_E:capture_order=o__Pseudomonadales:capture_phylum=p__Proteobacteria:capture_species=s__Pseudomonas_E fuscovaginae_A:heptad=MCP-38H])0.693:0.0197485[&&NHX:Sample_counter=rhiztom1--4||rhiztom2--3||rhiztom3--1:Type_counter=capture--8:besthit_avg=90.0:besthit_max=95.5:besthit_min=85.1:besthit_std=5.22589705218157:besthit_sum=270.0:bitscore_avg=163.1:bitscore_max=224.0:bitscore_min=74.3:bitscore_std=78.65322625296434:bitscore_sum=489.3:capture_class_counter=c__Alphaproteobacteria--2||c__Gammaproteobacteria--6:capture_domain_counter=d__Bacteria--8:capture_family_counter=f__Ancalomicrobiaceae--1||f__Pseudomonadaceae--6||f__Rhizobiaceae--1:capture_genus_counter=g__Pseudomonas_E--6||g__Rhizobium--1||g__Siculibacillus--1:capture_order_counter=o__Pseudomonadales--6||o__Rhizobiales--2:capture_phylum_counter=p__Proteobacteria--8:capture_species_counter=s__Pseudomonas_E fuscovaginae_A--6||s__Rhizobium sp900468685--1||s__Siculibacillus lacustris--1:evalue_avg=3.766666666666667e-20:evalue_max=1.13e-19:evalue_min=1.22e-75:evalue_std=6.52405804184277e-20:evalue_sum=1.13e-19:gapopen_avg=0.3333333333333333:gapopen_max=1.0:gapopen_min=0.0:gapopen_std=0.5773502691896258:gapopen_sum=1.0:gtdb_class_counter=:gtdb_domain_counter=:gtdb_family_counter=:gtdb_genus_counter=:gtdb_order_counter=:gtdb_phylum_counter=:gtdb_species_counter=:heptad_counter=MCP-38H--8:lbd_counter=:length_avg=109.33333333333333:length_max=161.0:length_min=44.0:length_std=59.68528573554234:length_sum=328.0:mismatch_avg=12.666666666666666:mismatch_max=23.0:mismatch_min=2.0:mismatch_std=10.503967504392486:mismatch_sum=38.0:name=N926598:qcovhsp_avg=98.0:qcovhsp_max=100.0:qcovhsp_min=96.4:qcovhsp_std=1.8330302779823342:qcovhsp_sum=294.0:qend_avg=112.0:qend_max=166.0:qend_min=44.0:qend_std=62.19324722186485:qend_sum=336.0:qstart_avg=4.0:qstart_max=7.0:qstart_min=1.0:qstart_std=3.0:qstart_sum=12.0:ref_name_counter=GB_GCA_001464065.1_protein.faa_LNDN01000100.1_21@PF00015_full_PFAM.213.381--1||GB_GCA_001464065.1_protein.faa_LNDN01000100.1_24@PF00015_full_PFAM.459.515--1||GB_GCA_016865485.1_protein.faa_AP024452.1_2667@PF00015_full_PFAM.571.743--1:scovhsp_avg=81.96666666666665:scovhsp_max=95.8:scovhsp_min=71.5:scovhsp_std=12.494932306072462:scovhsp_sum=245.89999999999998:send_avg=113.33333333333333:send_max=161.0:send_min=56.0:send_std=53.163270528940686:send_sum=340.0:sstart_avg=5.0:sstart_max=13.0:sstart_min=1.0:sstart_std=6.928203230275509:sstart_sum=15.0])0.821:0.00701422[&&NHX:Sample_counter=rhiztom1--4||rhiztom2--3||rhiztom3--1:Type_counter=capture--8:besthit_avg=90.0:besthit_max=95.5:besthit_min=85.1:besthit_std=5.22589705218157:besthit_sum=270.0:bitscore_avg=163.1:bitscore_max=224.0:bitscore_min=74.3:bitscore_std=78.65322625296434:bitscore_sum=489.3:capture_class_counter=c__Alphaproteobacteria--2||c__Gammaproteobacteria--6:capture_domain_counter=d__Bacteria--8:capture_family_counter=f__Ancalomicrobiaceae--1||f__Pseudomonadaceae--6||f__Rhizobiaceae--1:capture_genus_counter=g__Pseudomonas_E--6||g__Rhizobium--1||g__Siculibacillus--1:capture_order_counter=o__Pseudomonadales--6||o__Rhizobiales--2:capture_phylum_counter=p__Proteobacteria--8:capture_species_counter=s__Pseudomonas_E fuscovaginae_A--6||s__Rhizobium sp900468685--1||s__Siculibacillus lacustris--1:evalue_avg=3.766666666666667e-20:evalue_max=1.13e-19:evalue_min=1.22e-75:evalue_std=6.52405804184277e-20:evalue_sum=1.13e-19:gapopen_avg=0.3333333333333333:gapopen_max=1.0:gapopen_min=0.0:gapopen_std=0.5773502691896258:gapopen_sum=1.0:gtdb_class_counter=:gtdb_domain_counter=:gtdb_family_counter=:gtdb_genus_counter=:gtdb_order_counter=:gtdb_phylum_counter=:gtdb_species_counter=:heptad_counter=MCP-38H--8:lbd_counter=:length_avg=109.33333333333333:length_max=161.0:length_min=44.0:length_std=59.68528573554234:length_sum=328.0:mismatch_avg=12.666666666666666:mismatch_max=23.0:mismatch_min=2.0:mismatch_std=10.503967504392486:mismatch_sum=38.0:name=N926599:qcovhsp_avg=98.0:qcovhsp_max=100.0:qcovhsp_min=96.4:qcovhsp_std=1.8330302779823342:qcovhsp_sum=294.0:qend_avg=112.0:qend_max=166.0:qend_min=44.0:qend_std=62.19324722186485:qend_sum=336.0:qstart_avg=4.0:qstart_max=7.0:qstart_min=1.0:qstart_std=3.0:qstart_sum=12.0:ref_name_counter=GB_GCA_001464065.1_protein.faa_LNDN01000100.1_21@PF00015_full_PFAM.213.381--1||GB_GCA_001464065.1_protein.faa_LNDN01000100.1_24@PF00015_full_PFAM.459.515--1||GB_GCA_016865485.1_protein.faa_AP024452.1_2667@PF00015_full_PFAM.571.743--1:scovhsp_avg=81.96666666666665:scovhsp_max=95.8:scovhsp_min=71.5:scovhsp_std=12.494932306072462:scovhsp_sum=245.89999999999998:send_avg=113.33333333333333:send_max=161.0:send_min=56.0:send_std=53.163270528940686:send_sum=340.0:sstart_avg=5.0:sstart_max=13.0:sstart_min=1.0:sstart_std=6.928203230275509:sstart_sum=15.0],1a00a45e-f4f0-4b84-b9eb-807fd3dcaad6_3@MCPsignal.29.71:0.0237236[&&NHX:Sample=rhiztom2:Type=capture:besthit=95.2:bitscore=72.8:capture_class=c__Alphaproteobacteria:capture_domain=d__Bacteria:capture_family=f__Acetobacteraceae:capture_genus=g__Roseomonas:capture_order=o__Acetobacterales:capture_phylum=p__Proteobacteria:capture_species=s__Roseomonas aerophila:evalue=4.24e-19:gapopen=0.0:heptad=MCP-38H:length=42.0:mismatch=2.0:qcovhsp=100.0:qend=42.0:qstart=1.0:ref_name=GB_GCA_001464065.1_protein.faa_LNDN01000100.1_24@PF00015_full_PFAM.459.515:scovhsp=75.0:send=56.0:sstart=15.0])0.696:0.00652625[&&NHX:Sample_counter=rhiztom1--4||rhiztom2--4||rhiztom3--1:Type_counter=capture--9:besthit_avg=91.30000000000001:besthit_max=95.5:besthit_min=85.1:besthit_std=4.9966655548142:besthit_sum=365.20000000000005:bitscore_avg=140.525:bitscore_max=224.0:bitscore_min=72.8:bitscore_std=78.5031368799999:bitscore_sum=562.1:capture_class_counter=c__Alphaproteobacteria--3||c__Gammaproteobacteria--6:capture_domain_counter=d__Bacteria--9:capture_family_counter=f__Acetobacteraceae--1||f__Ancalomicrobiaceae--1||f__Pseudomonadaceae--6||f__Rhizobiaceae--1:capture_genus_counter=g__Pseudomonas_E--6||g__Rhizobium--1||g__Roseomonas--1||g__Siculibacillus--1:capture_order_counter=o__Acetobacterales--1||o__Pseudomonadales--6||o__Rhizobiales--2:capture_phylum_counter=p__Proteobacteria--9:capture_species_counter=s__Pseudomonas_E fuscovaginae_A--6||s__Rhizobium sp900468685--1||s__Roseomonas aerophila--1||s__Siculibacillus lacustris--1:evalue_avg=1.3425e-19:evalue_max=4.24e-19:evalue_min=1.22e-75:evalue_std=2.003769364639221e-19:evalue_sum=5.37e-19:gapopen_avg=0.25:gapopen_max=1.0:gapopen_min=0.0:gapopen_std=0.5:gapopen_sum=1.0:gtdb_class_counter=:gtdb_domain_counter=:gtdb_family_counter=:gtdb_genus_counter=:gtdb_order_counter=:gtdb_phylum_counter=:gtdb_species_counter=:heptad_counter=MCP-38H--9:lbd_counter=:length_avg=92.5:length_max=161.0:length_min=42.0:length_std=59.23118547972287:length_sum=370.0:mismatch_avg=10.0:mismatch_max=23.0:mismatch_min=2.0:mismatch_std=10.099504938362077:mismatch_sum=40.0:name=N926601:qcovhsp_avg=98.5:qcovhsp_max=100.0:qcovhsp_min=96.4:qcovhsp_std=1.7999999999999985:qcovhsp_sum=394.0:qend_avg=94.5:qend_max=166.0:qend_min=42.0:qend_std=61.67387345275685:qend_sum=378.0:qstart_avg=3.25:qstart_max=7.0:qstart_min=1.0:qstart_std=2.8722813232690143:qstart_sum=13.0:ref_name_counter=GB_GCA_001464065.1_protein.faa_LNDN01000100.1_21@PF00015_full_PFAM.213.381--1||GB_GCA_001464065.1_protein.faa_LNDN01000100.1_24@PF00015_full_PFAM.459.515--2||GB_GCA_016865485.1_protein.faa_AP024452.1_2667@PF00015_full_PFAM.571.743--1:scovhsp_avg=80.225:scovhsp_max=95.8:scovhsp_min=71.5:scovhsp_std=10.780344768760102:scovhsp_sum=320.9:send_avg=99.0:send_max=161.0:send_min=56.0:send_std=52.01922721455981:send_sum=396.0:sstart_avg=7.5:sstart_max=15.0:sstart_min=1.0:sstart_std=7.54983443527075:sstart_sum=30.0],(RS_GCF_016595505.1_protein.faa_NZ_JAENIL010000028.1_26@PF00015_full_PFAM.481.659:0.196368[&&NHX:Type=GTDB:gtdb_class=c__Verrucomicrobiae:gtdb_domain=d__Bacteria:gtdb_family=f__Opitutaceae:gtdb_genus=g__Pelagicoccus:gtdb_order=o__Opitutales:gtdb_phylum=p__Verrucomicrobiota:gtdb_species=s__Pelagicoccus mobilis:heptad=MCP-38H:species=d__Bacteria_p__Verrucomicrobiota_c__Verrucomicrobiae_o__Opitutales_f__Opitutaceae_g__Pelagicoccus_s__Pelagicoccus mobilis],135b75c2-7000-4ce7-856f-36ca484d1965_2@MCPsignal.57.165:0.343573[&&NHX:Sample=rhizpot1:Type=capture:besthit=72.4:bitscore=121.0:capture_class=c__Thermoleophilia:capture_domain=d__Bacteria:capture_family=f__Solirubrobacteraceae:capture_genus=g__Solirubrobacter:capture_order=o__Solirubrobacterales:capture_phylum=p__Actinobacteriota:capture_species=s__Solirubrobacter pauli:evalue=8.33e-36:gapopen=0.0:heptad=MCP-38H:length=105.0:mismatch=29.0:qcovhsp=97.2:qend=108.0:qstart=4.0:ref_name=GB_GCA_019232645.1_protein.faa_JAFANO010000678.1_7@PF00015_full_PFAM.346.522:scovhsp=59.7:send=105.0:sstart=1.0])0.541:0.00339848[&&NHX:Sample_counter=rhizpot1--1:Type_counter=GTDB--1||capture--1:besthit_avg=72.4:besthit_max=72.4:besthit_min=72.4:besthit_std=0:besthit_sum=72.4:bitscore_avg=121.0:bitscore_max=121.0:bitscore_min=121.0:bitscore_std=0:bitscore_sum=121.0:capture_class_counter=c__Thermoleophilia--1:capture_domain_counter=d__Bacteria--1:capture_family_counter=f__Solirubrobacteraceae--1:capture_genus_counter=g__Solirubrobacter--1:capture_order_counter=o__Solirubrobacterales--1:capture_phylum_counter=p__Actinobacteriota--1:capture_species_counter=s__Solirubrobacter pauli--1:evalue_avg=8.33e-36:evalue_max=8.33e-36:evalue_min=8.33e-36:evalue_std=0:evalue_sum=8.33e-36:gapopen_avg=0.0:gapopen_max=0.0:gapopen_min=0.0:gapopen_std=0:gapopen_sum=0.0:gtdb_class_counter=c__Verrucomicrobiae--1:gtdb_domain_counter=d__Bacteria--1:gtdb_family_counter=f__Opitutaceae--1:gtdb_genus_counter=g__Pelagicoccus--1:gtdb_order_counter=o__Opitutales--1:gtdb_phylum_counter=p__Verrucomicrobiota--1:gtdb_species_counter=s__Pelagicoccus mobilis--1:heptad_counter=MCP-38H--2:lbd_counter=:lca_tree=s__Pelagicoccus mobilis:length_avg=105.0:length_max=105.0:length_min=105.0:length_std=0:length_sum=105.0:mismatch_avg=29.0:mismatch_max=29.0:mismatch_min=29.0:mismatch_std=0:mismatch_sum=29.0:name=N926604:qcovhsp_avg=97.2:qcovhsp_max=97.2:qcovhsp_min=97.2:qcovhsp_std=0:qcovhsp_sum=97.2:qend_avg=108.0:qend_max=108.0:qend_min=108.0:qend_std=0:qend_sum=108.0:qstart_avg=4.0:qstart_max=4.0:qstart_min=4.0:qstart_std=0:qstart_sum=4.0:ref_name_counter=GB_GCA_019232645.1_protein.faa_JAFANO010000678.1_7@PF00015_full_PFAM.346.522--1:scovhsp_avg=59.7:scovhsp_max=59.7:scovhsp_min=59.7:scovhsp_std=0:scovhsp_sum=59.7:send_avg=105.0:send_max=105.0:send_min=105.0:send_std=0:send_sum=105.0:sstart_avg=1.0:sstart_max=1.0:sstart_min=1.0:sstart_std=0:sstart_sum=1.0])0.573:0.000715996[&&NHX:Sample_counter=rhizpot1--1||rhiztom1--4||rhiztom2--4||rhiztom3--1:Type_counter=GTDB--1||capture--10:besthit_avg=87.52000000000001:besthit_max=95.5:besthit_min=72.4:besthit_std=9.495630574111441:besthit_sum=437.6:bitscore_avg=136.62:bitscore_max=224.0:bitscore_min=72.8:bitscore_std=68.54416094752345:bitscore_sum=683.1:capture_class_counter=c__Alphaproteobacteria--3||c__Gammaproteobacteria--6||c__Thermoleophilia--1:capture_domain_counter=d__Bacteria--10:capture_family_counter=f__Acetobacteraceae--1||f__Ancalomicrobiaceae--1||f__Pseudomonadaceae--6||f__Rhizobiaceae--1||f__Solirubrobacteraceae--1:capture_genus_counter=g__Pseudomonas_E--6||g__Rhizobium--1||g__Roseomonas--1||g__Siculibacillus--1||g__Solirubrobacter--1:capture_order_counter=o__Acetobacterales--1||o__Pseudomonadales--6||o__Rhizobiales--2||o__Solirubrobacterales--1:capture_phylum_counter=p__Actinobacteriota--1||p__Proteobacteria--9:capture_species_counter=s__Pseudomonas_E fuscovaginae_A--6||s__Rhizobium sp900468685--1||s__Roseomonas aerophila--1||s__Siculibacillus lacustris--1||s__Solirubrobacter pauli--1:evalue_avg=1.074e-19:evalue_max=4.24e-19:evalue_min=1.22e-75:evalue_std=1.836240724959557e-19:evalue_sum=5.37e-19:gapopen_avg=0.2:gapopen_max=1.0:gapopen_min=0.0:gapopen_std=0.44721359549995804:gapopen_sum=1.0:gtdb_class_counter=c__Verrucomicrobiae--1:gtdb_domain_counter=d__Bacteria--1:gtdb_family_counter=f__Opitutaceae--1:gtdb_genus_counter=g__Pelagicoccus--1:gtdb_order_counter=o__Opitutales--1:gtdb_phylum_counter=p__Verrucomicrobiota--1:gtdb_species_counter=s__Pelagicoccus mobilis--1:heptad_counter=MCP-38H--11:lbd_counter=:lca_tree=s__Pelagicoccus mobilis:length_avg=95.0:length_max=161.0:length_min=42.0:length_std=51.59941860137573:length_sum=475.0:mismatch_avg=13.8:mismatch_max=29.0:mismatch_min=2.0:mismatch_std=12.19426094521517:mismatch_sum=69.0:name=N926605:qcovhsp_avg=98.24000000000001:qcovhsp_max=100.0:qcovhsp_min=96.4:qcovhsp_std=1.6637307474468324:qcovhsp_sum=491.20000000000005:qend_avg=97.2:qend_max=166.0:qend_min=42.0:qend_std=53.75127905454902:qend_sum=486.0:qstart_avg=3.4:qstart_max=7.0:qstart_min=1.0:qstart_std=2.5099800796022262:qstart_sum=17.0:ref_name_counter=GB_GCA_001464065.1_protein.faa_LNDN01000100.1_21@PF00015_full_PFAM.213.381--1||GB_GCA_001464065.1_protein.faa_LNDN01000100.1_24@PF00015_full_PFAM.459.515--2||GB_GCA_016865485.1_protein.faa_AP024452.1_2667@PF00015_full_PFAM.571.743--1||GB_GCA_019232645.1_protein.faa_JAFANO010000678.1_7@PF00015_full_PFAM.346.522--1:scovhsp_avg=76.12:scovhsp_max=95.8:scovhsp_min=59.7:scovhsp_std=13.092631515474647:scovhsp_sum=380.6:send_avg=100.2:send_max=161.0:send_min=56.0:send_std=45.129812762740336:send_sum=501.0:sstart_avg=6.2:sstart_max=15.0:sstart_min=1.0:sstart_std=7.155417527999327:sstart_sum=31.0])0.914:0.0322955[&&NHX:Sample_counter=rhizpot1--4||rhizpot2--1||rhizpot3--3||rhiztom1--9||rhiztom2--8||rhiztom3--7:Type_counter=GTDB--1||capture--32:besthit_avg=82.87:besthit_max=97.1:besthit_min=68.4:besthit_std=11.239617431211792:besthit_sum=828.7:bitscore_avg=126.33999999999999:bitscore_max=224.0:bitscore_min=59.3:bitscore_std=53.9133708420792:bitscore_sum=1263.3999999999999:capture_class_counter=c__Actinomycetia--1||c__Alphaproteobacteria--14||c__Binatia--1||c__Clostridia--1||c__Gammaproteobacteria--11||c__Myxococcia--1||c__Planctomycetia--1||c__Polyangia--1||c__Thermoleophilia--1:capture_domain_counter=d__Bacteria--32:capture_family_counter=f__Acetobacteraceae--2||f__Ancalomicrobiaceae--1||f__Beijerinckiaceae--3||f__Enterobacteriaceae--1||f__Gemmataceae--1||f__JACQVA1--1||f__Lachnospiraceae--1||f__Micromonosporaceae--1||f__Myxococcaceae--1||f__Polyangiaceae--1||f__Pseudomonadaceae--8||f__Rhizobiaceae--2||f__Solirubrobacteraceae--1||f__Sphingomonadaceae--5||f__Steroidobacteraceae--1||f__UBA8366--1||f__Vibrionaceae--1:capture_genus_counter=g__28-YEA-48--1||g__Actinoplanes--1||g__Allosphingosinicella--1||g__CAITIQ01--1||g__COE1--1||g__Enterovirga--1||g__FEN-1143--1||g__Gemmata--1||g__JACQVA1--1||g__Methylocella--1||g__Palsa-883--1||g__Photobacterium--1||g__Pseudomonas_E--8||g__Rahnella--1||g__Rhizobium--2||g__Roseomonas--1||g__SZAS-83--1||g__Siculibacillus--1||g__Solirubrobacter--1||g__Sphingobium--2||g__Sphingomonas--1||g__Sphingomonas_B--1||g__UBA6544--1:capture_order_counter=o__Acetobacterales--2||o__Enterobacterales--2||o__Gemmatales--1||o__HRBIN30--1||o__Lachnospirales--1||o__Mycobacteriales--1||o__Myxococcales--1||o__Polyangiales--1||o__Pseudomonadales--8||o__Rhizobiales--6||o__Solirubrobacterales--1||o__Sphingomonadales--5||o__Steroidobacterales--1||o__UBA8366--1:capture_phylum_counter=p__Actinobacteriota--2||p__Desulfobacterota_B--1||p__Firmicutes_A--1||p__Myxococcota--2||p__Planctomycetota--1||p__Proteobacteria--25:capture_species_counter=s__28-YEA-48 sp903889985--1||s__Actinoplanes lutulentus--1||s__Allosphingosinicella sp019239785--1||s__CAITIQ01 sp016794345--1||s__COE1 sp910588595--1||s__Enterovirga sp903644085--1||s__FEN-1143 sp003153055--1||s__Gemmata sp017939745--1||s__JACQVA1 sp016210005--1||s__Methylocella silvestris_A--1||s__Palsa-883 sp003151425--1||s__Photobacterium galatheae--1||s__Pseudomonas_E alkylphenolica--1||s__Pseudomonas_E fuscovaginae_A--6||s__Pseudomonas_E mosselii_C--1||s__Rahnella inusitata--1||s__Rhizobium pisi--1||s__Rhizobium sp900468685--1||s__Roseomonas aerophila--1||s__SZAS-83 sp018241525--1||s__Siculibacillus lacustris--1||s__Solirubrobacter pauli--1||s__Sphingobium fontiphilum--2||s__Sphingomonas albertensis--1||s__Sphingomonas_B sp002291855--1||s__UBA6544 sp018665505--1:evalue_avg=5.970053700054899e-15:evalue_max=5.97e-14:evalue_min=1.22e-75:evalue_std=1.8878778763401555e-14:evalue_sum=5.9700537000549e-14:gapopen_avg=0.3:gapopen_max=1.0:gapopen_min=0.0:gapopen_std=0.4830458915396479:gapopen_sum=3.0:gtdb_class_counter=c__Verrucomicrobiae--1:gtdb_domain_counter=d__Bacteria--1:gtdb_family_counter=f__Opitutaceae--1:gtdb_genus_counter=g__Pelagicoccus--1:gtdb_order_counter=o__Opitutales--1:gtdb_phylum_counter=p__Verrucomicrobiota--1:gtdb_species_counter=s__Pelagicoccus mobilis--1:heptad_counter=MCP-38H--33:lbd_counter=:lca_tree=s__Pelagicoccus mobilis:length_avg=96.9:length_max=161.0:length_min=34.0:length_std=46.76762888057412:length_sum=969.0:mismatch_avg=19.6:mismatch_max=41.0:mismatch_min=1.0:mismatch_std=15.826840774105516:mismatch_sum=196.0:name=N926606:qcovhsp_avg=98.22:qcovhsp_max=100.0:qcovhsp_min=95.4:qcovhsp_std=1.7222724007026933:qcovhsp_sum=982.1999999999999:qend_avg=98.3:qend_max=166.0:qend_min=35.0:qend_std=47.64929753475444:qend_sum=983.0:qstart_avg=2.6:qstart_max=7.0:qstart_min=1.0:qstart_std=1.9550504398153574:qstart_sum=26.0:ref_name_counter=GB_GCA_001464065.1_protein.faa_LNDN01000100.1_21@PF00015_full_PFAM.213.381--1||GB_GCA_001464065.1_protein.faa_LNDN01000100.1_24@PF00015_full_PFAM.459.515--2||GB_GCA_016865485.1_protein.faa_AP024452.1_2667@PF00015_full_PFAM.571.743--1||GB_GCA_019232645.1_protein.faa_JAFANO010000678.1_7@PF00015_full_PFAM.346.522--1||RS_GCF_001425175.1_protein.faa_NZ_LMDV01000005.1_44@PF00015_full_PFAM.1.9.74--1||RS_GCF_004570385.1_protein.faa_NZ_SPQL01000016.1_36@PF00015_full_PFAM.349.524--1||RS_GCF_013359775.1_protein.faa_NZ_JABMCI010000056.1_159@PF00015_full_PFAM.344.510--1||RS_GCF_017939745.1_protein.faa_NZ_JAGKQQ010000001.1_546@PF00015_full_PFAM.469.642--1||RS_GCF_900116515.1_protein.faa_NZ_FPBA01000038.1_26@PF00015_full_PFAM.349.399--1:scovhsp_avg=77.59:scovhsp_max=95.8:scovhsp_min=59.7:scovhsp_std=11.153718861637334:scovhsp_sum=775.9:send_avg=107.7:send_max=161.0:send_min=48.0:send_std=47.828513113692615:send_sum=1077.0:sstart_avg=11.9:sstart_max=29.0:sstart_min=1.0:sstart_std=10.202940752547768:sstart_sum=119.0],GB_GCA_003136635.1_protein.faa_PLFD01000055.1_24@PF00015_full_PFAM.466.640:0.162683[&&NHX:Type=GTDB:gtdb_class=c__Palsa-1180:gtdb_domain=d__Bacteria:gtdb_family=f__Palsa-1180:gtdb_genus=g__Bog-1183:gtdb_order=o__Palsa-1180:gtdb_phylum=p__FCPU426:gtdb_species=s__Bog-1183 sp003136635:heptad=MCP-38H:species=d__Bacteria_p__FCPU426_c__Palsa-1180_o__Palsa-1180_f__Palsa-1180_g__Bog-1183_s__Bog-1183 sp003136635])0.782:0.0159844[&&NHX:Sample_counter=rhizpot1--4||rhizpot2--1||rhizpot3--3||rhiztom1--9||rhiztom2--8||rhiztom3--7:Type_counter=GTDB--2||capture--32:besthit_avg=82.87:besthit_max=97.1:besthit_min=68.4:besthit_std=11.239617431211792:besthit_sum=828.7:bitscore_avg=126.33999999999999:bitscore_max=224.0:bitscore_min=59.3:bitscore_std=53.9133708420792:bitscore_sum=1263.3999999999999:capture_class_counter=c__Actinomycetia--1||c__Alphaproteobacteria--14||c__Binatia--1||c__Clostridia--1||c__Gammaproteobacteria--11||c__Myxococcia--1||c__Planctomycetia--1||c__Polyangia--1||c__Thermoleophilia--1:capture_domain_counter=d__Bacteria--32:capture_family_counter=f__Acetobacteraceae--2||f__Ancalomicrobiaceae--1||f__Beijerinckiaceae--3||f__Enterobacteriaceae--1||f__Gemmataceae--1||f__JACQVA1--1||f__Lachnospiraceae--1||f__Micromonosporaceae--1||f__Myxococcaceae--1||f__Polyangiaceae--1||f__Pseudomonadaceae--8||f__Rhizobiaceae--2||f__Solirubrobacteraceae--1||f__Sphingomonadaceae--5||f__Steroidobacteraceae--1||f__UBA8366--1||f__Vibrionaceae--1:capture_genus_counter=g__28-YEA-48--1||g__Actinoplanes--1||g__Allosphingosinicella--1||g__CAITIQ01--1||g__COE1--1||g__Enterovirga--1||g__FEN-1143--1||g__Gemmata--1||g__JACQVA1--1||g__Methylocella--1||g__Palsa-883--1||g__Photobacterium--1||g__Pseudomonas_E--8||g__Rahnella--1||g__Rhizobium--2||g__Roseomonas--1||g__SZAS-83--1||g__Siculibacillus--1||g__Solirubrobacter--1||g__Sphingobium--2||g__Sphingomonas--1||g__Sphingomonas_B--1||g__UBA6544--1:capture_order_counter=o__Acetobacterales--2||o__Enterobacterales--2||o__Gemmatales--1||o__HRBIN30--1||o__Lachnospirales--1||o__Mycobacteriales--1||o__Myxococcales--1||o__Polyangiales--1||o__Pseudomonadales--8||o__Rhizobiales--6||o__Solirubrobacterales--1||o__Sphingomonadales--5||o__Steroidobacterales--1||o__UBA8366--1:capture_phylum_counter=p__Actinobacteriota--2||p__Desulfobacterota_B--1||p__Firmicutes_A--1||p__Myxococcota--2||p__Planctomycetota--1||p__Proteobacteria--25:capture_species_counter=s__28-YEA-48 sp903889985--1||s__Actinoplanes lutulentus--1||s__Allosphingosinicella sp019239785--1||s__CAITIQ01 sp016794345--1||s__COE1 sp910588595--1||s__Enterovirga sp903644085--1||s__FEN-1143 sp003153055--1||s__Gemmata sp017939745--1||s__JACQVA1 sp016210005--1||s__Methylocella silvestris_A--1||s__Palsa-883 sp003151425--1||s__Photobacterium galatheae--1||s__Pseudomonas_E alkylphenolica--1||s__Pseudomonas_E fuscovaginae_A--6||s__Pseudomonas_E mosselii_C--1||s__Rahnella inusitata--1||s__Rhizobium pisi--1||s__Rhizobium sp900468685--1||s__Roseomonas aerophila--1||s__SZAS-83 sp018241525--1||s__Siculibacillus lacustris--1||s__Solirubrobacter pauli--1||s__Sphingobium fontiphilum--2||s__Sphingomonas albertensis--1||s__Sphingomonas_B sp002291855--1||s__UBA6544 sp018665505--1:evalue_avg=5.970053700054899e-15:evalue_max=5.97e-14:evalue_min=1.22e-75:evalue_std=1.8878778763401555e-14:evalue_sum=5.9700537000549e-14:gapopen_avg=0.3:gapopen_max=1.0:gapopen_min=0.0:gapopen_std=0.4830458915396479:gapopen_sum=3.0:gtdb_class_counter=c__Palsa-1180--1||c__Verrucomicrobiae--1:gtdb_domain_counter=d__Bacteria--2:gtdb_family_counter=f__Opitutaceae--1||f__Palsa-1180--1:gtdb_genus_counter=g__Bog-1183--1||g__Pelagicoccus--1:gtdb_order_counter=o__Opitutales--1||o__Palsa-1180--1:gtdb_phylum_counter=p__FCPU426--1||p__Verrucomicrobiota--1:gtdb_species_counter=s__Bog-1183 sp003136635--1||s__Pelagicoccus mobilis--1:heptad_counter=MCP-38H--34:lbd_counter=:lca_tree=d__Bacteria:length_avg=96.9:length_max=161.0:length_min=34.0:length_std=46.76762888057412:length_sum=969.0:mismatch_avg=19.6:mismatch_max=41.0:mismatch_min=1.0:mismatch_std=15.826840774105516:mismatch_sum=196.0:name=N926608:qcovhsp_avg=98.22:qcovhsp_max=100.0:qcovhsp_min=95.4:qcovhsp_std=1.7222724007026933:qcovhsp_sum=982.1999999999999:qend_avg=98.3:qend_max=166.0:qend_min=35.0:qend_std=47.64929753475444:qend_sum=983.0:qstart_avg=2.6:qstart_max=7.0:qstart_min=1.0:qstart_std=1.9550504398153574:qstart_sum=26.0:ref_name_counter=GB_GCA_001464065.1_protein.faa_LNDN01000100.1_21@PF00015_full_PFAM.213.381--1||GB_GCA_001464065.1_protein.faa_LNDN01000100.1_24@PF00015_full_PFAM.459.515--2||GB_GCA_016865485.1_protein.faa_AP024452.1_2667@PF00015_full_PFAM.571.743--1||GB_GCA_019232645.1_protein.faa_JAFANO010000678.1_7@PF00015_full_PFAM.346.522--1||RS_GCF_001425175.1_protein.faa_NZ_LMDV01000005.1_44@PF00015_full_PFAM.1.9.74--1||RS_GCF_004570385.1_protein.faa_NZ_SPQL01000016.1_36@PF00015_full_PFAM.349.524--1||RS_GCF_013359775.1_protein.faa_NZ_JABMCI010000056.1_159@PF00015_full_PFAM.344.510--1||RS_GCF_017939745.1_protein.faa_NZ_JAGKQQ010000001.1_546@PF00015_full_PFAM.469.642--1||RS_GCF_900116515.1_protein.faa_NZ_FPBA01000038.1_26@PF00015_full_PFAM.349.399--1:scovhsp_avg=77.59:scovhsp_max=95.8:scovhsp_min=59.7:scovhsp_std=11.153718861637334:scovhsp_sum=775.9:send_avg=107.7:send_max=161.0:send_min=48.0:send_std=47.828513113692615:send_sum=1077.0:sstart_avg=11.9:sstart_max=29.0:sstart_min=1.0:sstart_std=10.202940752547768:sstart_sum=119.0])0:6e-09[&&NHX:Sample_counter=rhizpot1--5||rhizpot2--2||rhizpot3--3||rhiztom1--9||rhiztom2--8||rhiztom3--7:Type_counter=GTDB--2||capture--34:besthit_avg=85.325:besthit_max=100.0:besthit_min=68.4:besthit_std=11.716742100709798:besthit_sum=1023.9:bitscore_avg=117.22500000000001:bitscore_max=224.0:bitscore_min=59.3:bitscore_std=53.21454218538388:bitscore_sum=1406.7:capture_class_counter=c__Actinomycetia--1||c__Alphaproteobacteria--16||c__Binatia--1||c__Clostridia--1||c__Gammaproteobacteria--11||c__Myxococcia--1||c__Planctomycetia--1||c__Polyangia--1||c__Thermoleophilia--1:capture_domain_counter=d__Bacteria--34:capture_family_counter=f__Acetobacteraceae--2||f__Ancalomicrobiaceae--1||f__Azospirillaceae--1||f__Beijerinckiaceae--4||f__Enterobacteriaceae--1||f__Gemmataceae--1||f__JACQVA1--1||f__Lachnospiraceae--1||f__Micromonosporaceae--1||f__Myxococcaceae--1||f__Polyangiaceae--1||f__Pseudomonadaceae--8||f__Rhizobiaceae--2||f__Solirubrobacteraceae--1||f__Sphingomonadaceae--5||f__Steroidobacteraceae--1||f__UBA8366--1||f__Vibrionaceae--1:capture_genus_counter=g__28-YEA-48--1||g__Actinoplanes--1||g__Allosphingosinicella--1||g__Azospirillum--1||g__CAITIQ01--1||g__COE1--1||g__Enterovirga--1||g__FEN-1143--1||g__Gemmata--1||g__JACQVA1--1||g__Methylobacterium--1||g__Methylocella--1||g__Palsa-883--1||g__Photobacterium--1||g__Pseudomonas_E--8||g__Rahnella--1||g__Rhizobium--2||g__Roseomonas--1||g__SZAS-83--1||g__Siculibacillus--1||g__Solirubrobacter--1||g__Sphingobium--2||g__Sphingomonas--1||g__Sphingomonas_B--1||g__UBA6544--1:capture_order_counter=o__Acetobacterales--2||o__Azospirillales--1||o__Enterobacterales--2||o__Gemmatales--1||o__HRBIN30--1||o__Lachnospirales--1||o__Mycobacteriales--1||o__Myxococcales--1||o__Polyangiales--1||o__Pseudomonadales--8||o__Rhizobiales--7||o__Solirubrobacterales--1||o__Sphingomonadales--5||o__Steroidobacterales--1||o__UBA8366--1:capture_phylum_counter=p__Actinobacteriota--2||p__Desulfobacterota_B--1||p__Firmicutes_A--1||p__Myxococcota--2||p__Planctomycetota--1||p__Proteobacteria--27:capture_species_counter=s__28-YEA-48 sp903889985--1||s__Actinoplanes lutulentus--1||s__Allosphingosinicella sp019239785--1||s__Azospirillum picis--1||s__CAITIQ01 sp016794345--1||s__COE1 sp910588595--1||s__Enterovirga sp903644085--1||s__FEN-1143 sp003153055--1||s__Gemmata sp017939745--1||s__JACQVA1 sp016210005--1||s__Methylobacterium organophilum--1||s__Methylocella silvestris_A--1||s__Palsa-883 sp003151425--1||s__Photobacterium galatheae--1||s__Pseudomonas_E alkylphenolica--1||s__Pseudomonas_E fuscovaginae_A--6||s__Pseudomonas_E mosselii_C--1||s__Rahnella inusitata--1||s__Rhizobium pisi--1||s__Rhizobium sp900468685--1||s__Roseomonas aerophila--1||s__SZAS-83 sp018241525--1||s__Siculibacillus lacustris--1||s__Solirubrobacter pauli--1||s__Sphingobium fontiphilum--2||s__Sphingomonas albertensis--1||s__Sphingomonas_B sp002291855--1||s__UBA6544 sp018665505--1:evalue_avg=4.975610583379083e-15:evalue_max=5.97e-14:evalue_min=1.22e-75:evalue_std=1.7233713348119404e-14:evalue_sum=5.9707327000549e-14:gapopen_avg=0.25:gapopen_max=1.0:gapopen_min=0.0:gapopen_std=0.45226701686664544:gapopen_sum=3.0:gtdb_class_counter=c__Palsa-1180--1||c__Verrucomicrobiae--1:gtdb_domain_counter=d__Bacteria--2:gtdb_family_counter=f__Opitutaceae--1||f__Palsa-1180--1:gtdb_genus_counter=g__Bog-1183--1||g__Pelagicoccus--1:gtdb_order_counter=o__Opitutales--1||o__Palsa-1180--1:gtdb_phylum_counter=p__FCPU426--1||p__Verrucomicrobiota--1:gtdb_species_counter=s__Bog-1183 sp003136635--1||s__Pelagicoccus mobilis--1:heptad_counter=MCP-38H--36:lbd_counter=:lca_tree=d__Bacteria:length_avg=87.75:length_max=161.0:length_min=34.0:length_std=47.39414041265592:length_sum=1053.0:mismatch_avg=16.5:mismatch_max=41.0:mismatch_min=0.0:mismatch_std=16.0482227846405:mismatch_sum=198.0:name=N926609:qcovhsp_avg=97.95:qcovhsp_max=100.0:qcovhsp_min=95.4:qcovhsp_std=1.7448625890153786:qcovhsp_sum=1175.4:qend_avg=89.08333333333333:qend_max=166.0:qend_min=35.0:qend_std=48.178566213869864:qend_sum=1069.0:qstart_avg=2.5:qstart_max=7.0:qstart_min=1.0:qstart_std=1.834021909257456:qstart_sum=30.0:ref_name_counter=GB_GCA_001464065.1_protein.faa_LNDN01000100.1_21@PF00015_full_PFAM.213.381--1||GB_GCA_001464065.1_protein.faa_LNDN01000100.1_24@PF00015_full_PFAM.459.515--2||GB_GCA_016865485.1_protein.faa_AP024452.1_2667@PF00015_full_PFAM.571.743--1||GB_GCA_019232645.1_protein.faa_JAFANO010000678.1_7@PF00015_full_PFAM.346.522--1||RS_GCF_001425175.1_protein.faa_NZ_LMDV01000005.1_44@PF00015_full_PFAM.1.9.74--1||RS_GCF_004570385.1_protein.faa_NZ_SPQL01000016.1_36@PF00015_full_PFAM.349.524--1||RS_GCF_013359775.1_protein.faa_NZ_JABMCI010000056.1_159@PF00015_full_PFAM.344.510--1||RS_GCF_017939745.1_protein.faa_NZ_JAGKQQ010000001.1_546@PF00015_full_PFAM.469.642--1||RS_GCF_900107105.1_protein.faa_NZ_FNOT01000015.1_113@PF00015_full_PFAM.350.413--2||RS_GCF_900116515.1_protein.faa_NZ_FPBA01000038.1_26@PF00015_full_PFAM.349.399--1:scovhsp_avg=75.77499999999999:scovhsp_max=95.8:scovhsp_min=59.7:scovhsp_std=10.943252383422063:scovhsp_sum=909.3:send_avg=98.91666666666667:send_max=161.0:send_min=48.0:send_std=47.87950469352174:send_sum=1187.0:sstart_avg=12.25:sstart_max=29.0:sstart_min=1.0:sstart_std=9.265036917946366:sstart_sum=147.0])0:0.0112925[&&NHX:Sample_counter=rhizpot1--6||rhizpot2--2||rhizpot3--3||rhiztom1--9||rhiztom2--9||rhiztom3--8:Type_counter=GTDB--2||capture--37:besthit_avg=84.76428571428572:besthit_max=100.0:besthit_min=68.4:besthit_std=11.770275935779738:besthit_sum=1186.7:bitscore_avg=112.6857142857143:bitscore_max=224.0:bitscore_min=59.3:bitscore_std=50.87306763886969:bitscore_sum=1577.6000000000001:capture_class_counter=c__Actinomycetia--1||c__Alphaproteobacteria--18||c__Binatia--1||c__Clostridia--1||c__Gammaproteobacteria--11||c__Holophagae--1||c__Myxococcia--1||c__Planctomycetia--1||c__Polyangia--1||c__Thermoleophilia--1:capture_domain_counter=d__Bacteria--37:capture_family_counter=f__Acetobacteraceae--2||f__Ancalomicrobiaceae--1||f__Azospirillaceae--1||f__Beijerinckiaceae--5||f__Enterobacteriaceae--1||f__Gemmataceae--1||f__Holophagaceae--1||f__JACQVA1--1||f__Lachnospiraceae--1||f__Micromonosporaceae--1||f__Myxococcaceae--1||f__Polyangiaceae--1||f__Pseudomonadaceae--8||f__Rhizobiaceae--3||f__Solirubrobacteraceae--1||f__Sphingomonadaceae--5||f__Steroidobacteraceae--1||f__UBA8366--1||f__Vibrionaceae--1:capture_genus_counter=g__28-YEA-48--1||g__Actinoplanes--1||g__Allosphingosinicella--1||g__Azospirillum--1||g__CAITIQ01--1||g__COE1--1||g__Enterovirga--1||g__FEN-1143--1||g__Gemmata--1||g__Geothrix--1||g__Hoeflea--1||g__JACQVA1--1||g__Methylobacterium--2||g__Methylocella--1||g__Palsa-883--1||g__Photobacterium--1||g__Pseudomonas_E--8||g__Rahnella--1||g__Rhizobium--2||g__Roseomonas--1||g__SZAS-83--1||g__Siculibacillus--1||g__Solirubrobacter--1||g__Sphingobium--2||g__Sphingomonas--1||g__Sphingomonas_B--1||g__UBA6544--1:capture_order_counter=o__Acetobacterales--2||o__Azospirillales--1||o__Enterobacterales--2||o__Gemmatales--1||o__HRBIN30--1||o__Holophagales--1||o__Lachnospirales--1||o__Mycobacteriales--1||o__Myxococcales--1||o__Polyangiales--1||o__Pseudomonadales--8||o__Rhizobiales--9||o__Solirubrobacterales--1||o__Sphingomonadales--5||o__Steroidobacterales--1||o__UBA8366--1:capture_phylum_counter=p__Acidobacteriota--1||p__Actinobacteriota--2||p__Desulfobacterota_B--1||p__Firmicutes_A--1||p__Myxococcota--2||p__Planctomycetota--1||p__Proteobacteria--29:capture_species_counter=s__28-YEA-48 sp903889985--1||s__Actinoplanes lutulentus--1||s__Allosphingosinicella sp019239785--1||s__Azospirillum picis--1||s__CAITIQ01 sp016794345--1||s__COE1 sp910588595--1||s__Enterovirga sp903644085--1||s__FEN-1143 sp003153055--1||s__Gemmata sp017939745--1||s__Geothrix sp016721195--1||s__Hoeflea sp902498795--1||s__JACQVA1 sp016210005--1||s__Methylobacterium organophilum--2||s__Methylocella silvestris_A--1||s__Palsa-883 sp003151425--1||s__Photobacterium galatheae--1||s__Pseudomonas_E alkylphenolica--1||s__Pseudomonas_E fuscovaginae_A--6||s__Pseudomonas_E mosselii_C--1||s__Rahnella inusitata--1||s__Rhizobium pisi--1||s__Rhizobium sp900468685--1||s__Roseomonas aerophila--1||s__SZAS-83 sp018241525--1||s__Siculibacillus lacustris--1||s__Solirubrobacter pauli--1||s__Sphingobium fontiphilum--2||s__Sphingomonas albertensis--1||s__Sphingomonas_B sp002291855--1||s__UBA6544 sp018665505--1:evalue_avg=4.2848805000392145e-15:evalue_max=5.97e-14:evalue_min=1.22e-75:evalue_std=1.5949743643831387e-14:evalue_sum=5.9988327000549e-14:gapopen_avg=0.21428571428571427:gapopen_max=1.0:gapopen_min=0.0:gapopen_std=0.42581531362632014:gapopen_sum=3.0:gtdb_class_counter=c__Palsa-1180--1||c__Verrucomicrobiae--1:gtdb_domain_counter=d__Bacteria--2:gtdb_family_counter=f__Opitutaceae--1||f__Palsa-1180--1:gtdb_genus_counter=g__Bog-1183--1||g__Pelagicoccus--1:gtdb_order_counter=o__Opitutales--1||o__Palsa-1180--1:gtdb_phylum_counter=p__FCPU426--1||p__Verrucomicrobiota--1:gtdb_species_counter=s__Bog-1183 sp003136635--1||s__Pelagicoccus mobilis--1:heptad_counter=MCP-38H--39:lbd_counter=:lca_tree=d__Bacteria:length_avg=84.85714285714286:length_max=161.0:length_min=34.0:length_std=45.329320011966345:length_sum=1188.0:mismatch_avg=16.357142857142858:mismatch_max=41.0:mismatch_min=0.0:mismatch_std=15.559351098082677:mismatch_sum=229.0:name=N926610:qcovhsp_avg=98.16428571428571:qcovhsp_max=100.0:qcovhsp_min=95.4:qcovhsp_std=1.7086238920241055:qcovhsp_sum=1374.3:qend_avg=86.07142857142857:qend_max=166.0:qend_min=35.0:qend_std=46.116014714921036:qend_sum=1205.0:qstart_avg=2.357142857142857:qstart_max=7.0:qstart_min=1.0:qstart_std=1.7368026705655182:qstart_sum=33.0:ref_name_counter=GB_GCA_001464065.1_protein.faa_LNDN01000100.1_21@PF00015_full_PFAM.213.381--1||GB_GCA_001464065.1_protein.faa_LNDN01000100.1_24@PF00015_full_PFAM.459.515--2||GB_GCA_016865485.1_protein.faa_AP024452.1_2667@PF00015_full_PFAM.571.743--1||GB_GCA_019232645.1_protein.faa_JAFANO010000678.1_7@PF00015_full_PFAM.346.522--1||RS_GCF_001425175.1_protein.faa_NZ_LMDV01000005.1_44@PF00015_full_PFAM.1.9.74--1||RS_GCF_003253705.1_protein.faa_NZ_QKYU01000012.1_77@PF00015_full_PFAM.580.749--1||RS_GCF_004570385.1_protein.faa_NZ_SPQL01000016.1_36@PF00015_full_PFAM.349.524--1||RS_GCF_013359775.1_protein.faa_NZ_JABMCI010000056.1_159@PF00015_full_PFAM.344.510--1||RS_GCF_017939745.1_protein.faa_NZ_JAGKQQ010000001.1_546@PF00015_full_PFAM.469.642--1||RS_GCF_900107105.1_protein.faa_NZ_FNOT01000015.1_113@PF00015_full_PFAM.350.413--3||RS_GCF_900116515.1_protein.faa_NZ_FPBA01000038.1_26@PF00015_full_PFAM.349.399--1:scovhsp_avg=73.64285714285714:scovhsp_max=95.8:scovhsp_min=55.0:scovhsp_std=11.660631615411306:scovhsp_sum=1031.0:send_avg=98.92857142857143:send_max=161.0:send_min=48.0:send_std=47.595190910450164:send_sum=1385.0:sstart_avg=15.142857142857142:sstart_max=53.0:sstart_min=1.0:sstart_std=13.833388498941154:sstart_sum=212.0],0505bee3-a5a2-45ad-8f7c-8dfe4fc8338f_4@MCPsignal.24.66:5e-09[&&NHX:Sample=rhizpot3:Type=capture:besthit=100.0:bitscore=72.4:capture_class=c__Alphaproteobacteria:capture_domain=d__Bacteria:capture_family=f__Azospirillaceae:capture_genus=g__Nitrospirillum:capture_order=o__Azospirillales:capture_phylum=p__Proteobacteria:capture_species=s__Nitrospirillum amazonense:evalue=7.15e-19:gapopen=0.0:heptad=MCP-38H:length=42.0:mismatch=0.0:qcovhsp=100.0:qend=42.0:qstart=1.0:ref_name=RS_GCF_900107105.1_protein.faa_NZ_FNOT01000015.1_113@PF00015_full_PFAM.350.413:scovhsp=66.7:send=55.0:sstart=14.0])0.013:0.00185651[&&NHX:Sample_counter=rhizpot1--6||rhizpot2--2||rhizpot3--4||rhiztom1--9||rhiztom2--9||rhiztom3--8:Type_counter=GTDB--2||capture--38:besthit_avg=85.78:besthit_max=100.0:besthit_min=68.4:besthit_std=12.00495135945403:besthit_sum=1286.7:bitscore_avg=110.0:bitscore_max=224.0:bitscore_min=59.3:bitscore_std=50.11389884196655:bitscore_sum=1650.0:capture_class_counter=c__Actinomycetia--1||c__Alphaproteobacteria--19||c__Binatia--1||c__Clostridia--1||c__Gammaproteobacteria--11||c__Holophagae--1||c__Myxococcia--1||c__Planctomycetia--1||c__Polyangia--1||c__Thermoleophilia--1:capture_domain_counter=d__Bacteria--38:capture_family_counter=f__Acetobacteraceae--2||f__Ancalomicrobiaceae--1||f__Azospirillaceae--2||f__Beijerinckiaceae--5||f__Enterobacteriaceae--1||f__Gemmataceae--1||f__Holophagaceae--1||f__JACQVA1--1||f__Lachnospiraceae--1||f__Micromonosporaceae--1||f__Myxococcaceae--1||f__Polyangiaceae--1||f__Pseudomonadaceae--8||f__Rhizobiaceae--3||f__Solirubrobacteraceae--1||f__Sphingomonadaceae--5||f__Steroidobacteraceae--1||f__UBA8366--1||f__Vibrionaceae--1:capture_genus_counter=g__28-YEA-48--1||g__Actinoplanes--1||g__Allosphingosinicella--1||g__Azospirillum--1||g__CAITIQ01--1||g__COE1--1||g__Enterovirga--1||g__FEN-1143--1||g__Gemmata--1||g__Geothrix--1||g__Hoeflea--1||g__JACQVA1--1||g__Methylobacterium--2||g__Methylocella--1||g__Nitrospirillum--1||g__Palsa-883--1||g__Photobacterium--1||g__Pseudomonas_E--8||g__Rahnella--1||g__Rhizobium--2||g__Roseomonas--1||g__SZAS-83--1||g__Siculibacillus--1||g__Solirubrobacter--1||g__Sphingobium--2||g__Sphingomonas--1||g__Sphingomonas_B--1||g__UBA6544--1:capture_order_counter=o__Acetobacterales--2||o__Azospirillales--2||o__Enterobacterales--2||o__Gemmatales--1||o__HRBIN30--1||o__Holophagales--1||o__Lachnospirales--1||o__Mycobacteriales--1||o__Myxococcales--1||o__Polyangiales--1||o__Pseudomonadales--8||o__Rhizobiales--9||o__Solirubrobacterales--1||o__Sphingomonadales--5||o__Steroidobacterales--1||o__UBA8366--1:capture_phylum_counter=p__Acidobacteriota--1||p__Actinobacteriota--2||p__Desulfobacterota_B--1||p__Firmicutes_A--1||p__Myxococcota--2||p__Planctomycetota--1||p__Proteobacteria--30:capture_species_counter=s__28-YEA-48 sp903889985--1||s__Actinoplanes lutulentus--1||s__Allosphingosinicella sp019239785--1||s__Azospirillum picis--1||s__CAITIQ01 sp016794345--1||s__COE1 sp910588595--1||s__Enterovirga sp903644085--1||s__FEN-1143 sp003153055--1||s__Gemmata sp017939745--1||s__Geothrix sp016721195--1||s__Hoeflea sp902498795--1||s__JACQVA1 sp016210005--1||s__Methylobacterium organophilum--2||s__Methylocella silvestris_A--1||s__Nitrospirillum amazonense--1||s__Palsa-883 sp003151425--1||s__Photobacterium galatheae--1||s__Pseudomonas_E alkylphenolica--1||s__Pseudomonas_E fuscovaginae_A--6||s__Pseudomonas_E mosselii_C--1||s__Rahnella inusitata--1||s__Rhizobium pisi--1||s__Rhizobium sp900468685--1||s__Roseomonas aerophila--1||s__SZAS-83 sp018241525--1||s__Siculibacillus lacustris--1||s__Solirubrobacter pauli--1||s__Sphingobium fontiphilum--2||s__Sphingomonas albertensis--1||s__Sphingomonas_B sp002291855--1||s__UBA6544 sp018665505--1:evalue_avg=3.999269466703267e-15:evalue_max=5.97e-14:evalue_min=1.22e-75:evalue_std=1.540931225647914e-14:evalue_sum=5.9989042000549e-14:gapopen_avg=0.2:gapopen_max=1.0:gapopen_min=0.0:gapopen_std=0.4140393356054126:gapopen_sum=3.0:gtdb_class_counter=c__Palsa-1180--1||c__Verrucomicrobiae--1:gtdb_domain_counter=d__Bacteria--2:gtdb_family_counter=f__Opitutaceae--1||f__Palsa-1180--1:gtdb_genus_counter=g__Bog-1183--1||g__Pelagicoccus--1:gtdb_order_counter=o__Opitutales--1||o__Palsa-1180--1:gtdb_phylum_counter=p__FCPU426--1||p__Verrucomicrobiota--1:gtdb_species_counter=s__Bog-1183 sp003136635--1||s__Pelagicoccus mobilis--1:heptad_counter=MCP-38H--40:lbd_counter=:lca_tree=d__Bacteria:length_avg=82.0:length_max=161.0:length_min=34.0:length_std=45.06027709001101:length_sum=1230.0:mismatch_avg=15.266666666666667:mismatch_max=41.0:mismatch_min=0.0:mismatch_std=15.576844842203931:mismatch_sum=229.0:name=N926612:qcovhsp_avg=98.28666666666668:qcovhsp_max=100.0:qcovhsp_min=95.4:qcovhsp_std=1.713337039091786:qcovhsp_sum=1474.3000000000002:qend_avg=83.13333333333334:qend_max=166.0:qend_min=35.0:qend_std=45.87228647742193:qend_sum=1247.0:qstart_avg=2.2666666666666666:qstart_max=7.0:qstart_min=1.0:qstart_std=1.709915063331955:qstart_sum=34.0:ref_name_counter=GB_GCA_001464065.1_protein.faa_LNDN01000100.1_21@PF00015_full_PFAM.213.381--1||GB_GCA_001464065.1_protein.faa_LNDN01000100.1_24@PF00015_full_PFAM.459.515--2||GB_GCA_016865485.1_protein.faa_AP024452.1_2667@PF00015_full_PFAM.571.743--1||GB_GCA_019232645.1_protein.faa_JAFANO010000678.1_7@PF00015_full_PFAM.346.522--1||RS_GCF_001425175.1_protein.faa_NZ_LMDV01000005.1_44@PF00015_full_PFAM.1.9.74--1||RS_GCF_003253705.1_protein.faa_NZ_QKYU01000012.1_77@PF00015_full_PFAM.580.749--1||RS_GCF_004570385.1_protein.faa_NZ_SPQL01000016.1_36@PF00015_full_PFAM.349.524--1||RS_GCF_013359775.1_protein.faa_NZ_JABMCI010000056.1_159@PF00015_full_PFAM.344.510--1||RS_GCF_017939745.1_protein.faa_NZ_JAGKQQ010000001.1_546@PF00015_full_PFAM.469.642--1||RS_GCF_900107105.1_protein.faa_NZ_FNOT01000015.1_113@PF00015_full_PFAM.350.413--4||RS_GCF_900116515.1_protein.faa_NZ_FPBA01000038.1_26@PF00015_full_PFAM.349.399--1:scovhsp_avg=73.18:scovhsp_max=95.8:scovhsp_min=55.0:scovhsp_std=11.378563805934133:scovhsp_sum=1097.7:send_avg=96.0:send_max=161.0:send_min=48.0:send_std=47.2455591261534:send_sum=1440.0:sstart_avg=15.066666666666666:sstart_max=53.0:sstart_min=1.0:sstart_std=13.333452380420923:sstart_sum=226.0])0.463:0.014172[&&NHX:Sample_counter=rhizpot1--7||rhizpot2--2||rhizpot3--4||rhiztom1--10||rhiztom2--9||rhiztom3--8:Type_counter=GTDB--3||capture--40:besthit_avg=85.78:besthit_max=100.0:besthit_min=68.4:besthit_std=12.00495135945403:besthit_sum=1286.7:bitscore_avg=110.0:bitscore_max=224.0:bitscore_min=59.3:bitscore_std=50.11389884196655:bitscore_sum=1650.0:capture_class_counter=c__Actinomycetia--1||c__Alphaproteobacteria--19||c__Bacilli--1||c__Binatia--1||c__Clostridia--1||c__Gammaproteobacteria--11||c__Holophagae--1||c__Myxococcia--1||c__Negativicutes--1||c__Planctomycetia--1||c__Polyangia--1||c__Thermoleophilia--1:capture_domain_counter=d__Bacteria--40:capture_family_counter=f__Acetobacteraceae--2||f__Ancalomicrobiaceae--1||f__Azospirillaceae--2||f__Beijerinckiaceae--5||f__Enterobacteriaceae--1||f__Gemmataceae--1||f__Holophagaceae--1||f__JACQVA1--1||f__Lachnospiraceae--1||f__Micromonosporaceae--1||f__Myxococcaceae--1||f__Paenibacillaceae--1||f__Polyangiaceae--1||f__Pseudomonadaceae--8||f__Rhizobiaceae--3||f__Selenomonadaceae--1||f__Solirubrobacteraceae--1||f__Sphingomonadaceae--5||f__Steroidobacteraceae--1||f__UBA8366--1||f__Vibrionaceae--1:capture_genus_counter=g__28-YEA-48--1||g__Actinoplanes--1||g__Allosphingosinicella--1||g__Azospirillum--1||g__CAITIQ01--1||g__COE1--1||g__Enterovirga--1||g__FEN-1143--1||g__Gemmata--1||g__Geothrix--1||g__Hoeflea--1||g__JACQVA1--1||g__Methylobacterium--2||g__Methylocella--1||g__Nitrospirillum--1||g__Palsa-883--1||g__Photobacterium--1||g__Pseudomonas_E--8||g__RGIG5097--1||g__Rahnella--1||g__Rhizobium--2||g__Roseomonas--1||g__SZAS-83--1||g__Siculibacillus--1||g__Solirubrobacter--1||g__Sphingobium--2||g__Sphingomonas--1||g__Sphingomonas_B--1||g__UBA6544--1||g__ZCTH02-B3--1:capture_order_counter=o__Acetobacterales--2||o__Azospirillales--2||o__Enterobacterales--2||o__Gemmatales--1||o__HRBIN30--1||o__Holophagales--1||o__Lachnospirales--1||o__Mycobacteriales--1||o__Myxococcales--1||o__Paenibacillales--1||o__Polyangiales--1||o__Pseudomonadales--8||o__Rhizobiales--9||o__Selenomonadales--1||o__Solirubrobacterales--1||o__Sphingomonadales--5||o__Steroidobacterales--1||o__UBA8366--1:capture_phylum_counter=p__Acidobacteriota--1||p__Actinobacteriota--2||p__Desulfobacterota_B--1||p__Firmicutes--1||p__Firmicutes_A--1||p__Firmicutes_C--1||p__Myxococcota--2||p__Planctomycetota--1||p__Proteobacteria--30:capture_species_counter=s__28-YEA-48 sp903889985--1||s__Actinoplanes lutulentus--1||s__Allosphingosinicella sp019239785--1||s__Azospirillum picis--1||s__CAITIQ01 sp016794345--1||s__COE1 sp910588595--1||s__Enterovirga sp903644085--1||s__FEN-1143 sp003153055--1||s__Gemmata sp017939745--1||s__Geothrix sp016721195--1||s__Hoeflea sp902498795--1||s__JACQVA1 sp016210005--1||s__Methylobacterium organophilum--2||s__Methylocella silvestris_A--1||s__Nitrospirillum amazonense--1||s__Palsa-883 sp003151425--1||s__Photobacterium galatheae--1||s__Pseudomonas_E alkylphenolica--1||s__Pseudomonas_E fuscovaginae_A--6||s__Pseudomonas_E mosselii_C--1||s__RGIG5097 sp017476005--1||s__Rahnella inusitata--1||s__Rhizobium pisi--1||s__Rhizobium sp900468685--1||s__Roseomonas aerophila--1||s__SZAS-83 sp018241525--1||s__Siculibacillus lacustris--1||s__Solirubrobacter pauli--1||s__Sphingobium fontiphilum--2||s__Sphingomonas albertensis--1||s__Sphingomonas_B sp002291855--1||s__UBA6544 sp018665505--1||s__ZCTH02-B3 sp002159065--1:evalue_avg=3.999269466703267e-15:evalue_max=5.97e-14:evalue_min=1.22e-75:evalue_std=1.540931225647914e-14:evalue_sum=5.9989042000549e-14:gapopen_avg=0.2:gapopen_max=1.0:gapopen_min=0.0:gapopen_std=0.4140393356054126:gapopen_sum=3.0:gtdb_class_counter=c__Actinomycetia--1||c__Palsa-1180--1||c__Verrucomicrobiae--1:gtdb_domain_counter=d__Bacteria--3:gtdb_family_counter=f__Actinomycetaceae--1||f__Opitutaceae--1||f__Palsa-1180--1:gtdb_genus_counter=g__Bog-1183--1||g__Mobiluncus--1||g__Pelagicoccus--1:gtdb_order_counter=o__Actinomycetales--1||o__Opitutales--1||o__Palsa-1180--1:gtdb_phylum_counter=p__Actinobacteriota--1||p__FCPU426--1||p__Verrucomicrobiota--1:gtdb_species_counter=s__Bog-1183 sp003136635--1||s__Mobiluncus porci--1||s__Pelagicoccus mobilis--1:heptad_counter=MCP-38H--43:lbd_counter=:lca_tree=d__Bacteria:length_avg=82.0:length_max=161.0:length_min=34.0:length_std=45.06027709001101:length_sum=1230.0:mismatch_avg=15.266666666666667:mismatch_max=41.0:mismatch_min=0.0:mismatch_std=15.576844842203931:mismatch_sum=229.0:name=N926613:qcovhsp_avg=98.28666666666668:qcovhsp_max=100.0:qcovhsp_min=95.4:qcovhsp_std=1.713337039091786:qcovhsp_sum=1474.3000000000002:qend_avg=83.13333333333334:qend_max=166.0:qend_min=35.0:qend_std=45.87228647742193:qend_sum=1247.0:qstart_avg=2.2666666666666666:qstart_max=7.0:qstart_min=1.0:qstart_std=1.709915063331955:qstart_sum=34.0:ref_name_counter=GB_GCA_001464065.1_protein.faa_LNDN01000100.1_21@PF00015_full_PFAM.213.381--1||GB_GCA_001464065.1_protein.faa_LNDN01000100.1_24@PF00015_full_PFAM.459.515--2||GB_GCA_016865485.1_protein.faa_AP024452.1_2667@PF00015_full_PFAM.571.743--1||GB_GCA_019232645.1_protein.faa_JAFANO010000678.1_7@PF00015_full_PFAM.346.522--1||RS_GCF_001425175.1_protein.faa_NZ_LMDV01000005.1_44@PF00015_full_PFAM.1.9.74--1||RS_GCF_003253705.1_protein.faa_NZ_QKYU01000012.1_77@PF00015_full_PFAM.580.749--1||RS_GCF_004570385.1_protein.faa_NZ_SPQL01000016.1_36@PF00015_full_PFAM.349.524--1||RS_GCF_013359775.1_protein.faa_NZ_JABMCI010000056.1_159@PF00015_full_PFAM.344.510--1||RS_GCF_017939745.1_protein.faa_NZ_JAGKQQ010000001.1_546@PF00015_full_PFAM.469.642--1||RS_GCF_900107105.1_protein.faa_NZ_FNOT01000015.1_113@PF00015_full_PFAM.350.413--4||RS_GCF_900116515.1_protein.faa_NZ_FPBA01000038.1_26@PF00015_full_PFAM.349.399--1:scovhsp_avg=73.18:scovhsp_max=95.8:scovhsp_min=55.0:scovhsp_std=11.378563805934133:scovhsp_sum=1097.7:send_avg=96.0:send_max=161.0:send_min=48.0:send_std=47.2455591261534:send_sum=1440.0:sstart_avg=15.066666666666666:sstart_max=53.0:sstart_min=1.0:sstart_std=13.333452380420923:sstart_sum=226.0],GB_GCA_018644665.1_protein.faa_JABGQA010000171.1_10@PF00015_full_PFAM.433.632:0.325091[&&NHX:Type=GTDB:gtdb_class=c__WGA-4E:gtdb_domain=d__Bacteria:gtdb_family=f__GCA-2687025:gtdb_genus=g__GCA-2687025:gtdb_order=o__GCA-2687025:gtdb_phylum=p__Poribacteria:gtdb_species=s__GCA-2687025 sp018644665:heptad=MCP-38H:species=d__Bacteria_p__Poribacteria_c__WGA-4E_o__GCA-2687025_f__GCA-2687025_g__GCA-2687025_s__GCA-2687025 sp018644665])0.965:0.0809186[&&NHX:Sample_counter=rhizpot1--7||rhizpot2--2||rhizpot3--4||rhiztom1--10||rhiztom2--9||rhiztom3--8:Type_counter=GTDB--4||capture--40:besthit_avg=85.78:besthit_max=100.0:besthit_min=68.4:besthit_std=12.00495135945403:besthit_sum=1286.7:bitscore_avg=110.0:bitscore_max=224.0:bitscore_min=59.3:bitscore_std=50.11389884196655:bitscore_sum=1650.0:capture_class_counter=c__Actinomycetia--1||c__Alphaproteobacteria--19||c__Bacilli--1||c__Binatia--1||c__Clostridia--1||c__Gammaproteobacteria--11||c__Holophagae--1||c__Myxococcia--1||c__Negativicutes--1||c__Planctomycetia--1||c__Polyangia--1||c__Thermoleophilia--1:capture_domain_counter=d__Bacteria--40:capture_family_counter=f__Acetobacteraceae--2||f__Ancalomicrobiaceae--1||f__Azospirillaceae--2||f__Beijerinckiaceae--5||f__Enterobacteriaceae--1||f__Gemmataceae--1||f__Holophagaceae--1||f__JACQVA1--1||f__Lachnospiraceae--1||f__Micromonosporaceae--1||f__Myxococcaceae--1||f__Paenibacillaceae--1||f__Polyangiaceae--1||f__Pseudomonadaceae--8||f__Rhizobiaceae--3||f__Selenomonadaceae--1||f__Solirubrobacteraceae--1||f__Sphingomonadaceae--5||f__Steroidobacteraceae--1||f__UBA8366--1||f__Vibrionaceae--1:capture_genus_counter=g__28-YEA-48--1||g__Actinoplanes--1||g__Allosphingosinicella--1||g__Azospirillum--1||g__CAITIQ01--1||g__COE1--1||g__Enterovirga--1||g__FEN-1143--1||g__Gemmata--1||g__Geothrix--1||g__Hoeflea--1||g__JACQVA1--1||g__Methylobacterium--2||g__Methylocella--1||g__Nitrospirillum--1||g__Palsa-883--1||g__Photobacterium--1||g__Pseudomonas_E--8||g__RGIG5097--1||g__Rahnella--1||g__Rhizobium--2||g__Roseomonas--1||g__SZAS-83--1||g__Siculibacillus--1||g__Solirubrobacter--1||g__Sphingobium--2||g__Sphingomonas--1||g__Sphingomonas_B--1||g__UBA6544--1||g__ZCTH02-B3--1:capture_order_counter=o__Acetobacterales--2||o__Azospirillales--2||o__Enterobacterales--2||o__Gemmatales--1||o__HRBIN30--1||o__Holophagales--1||o__Lachnospirales--1||o__Mycobacteriales--1||o__Myxococcales--1||o__Paenibacillales--1||o__Polyangiales--1||o__Pseudomonadales--8||o__Rhizobiales--9||o__Selenomonadales--1||o__Solirubrobacterales--1||o__Sphingomonadales--5||o__Steroidobacterales--1||o__UBA8366--1:capture_phylum_counter=p__Acidobacteriota--1||p__Actinobacteriota--2||p__Desulfobacterota_B--1||p__Firmicutes--1||p__Firmicutes_A--1||p__Firmicutes_C--1||p__Myxococcota--2||p__Planctomycetota--1||p__Proteobacteria--30:capture_species_counter=s__28-YEA-48 sp903889985--1||s__Actinoplanes lutulentus--1||s__Allosphingosinicella sp019239785--1||s__Azospirillum picis--1||s__CAITIQ01 sp016794345--1||s__COE1 sp910588595--1||s__Enterovirga sp903644085--1||s__FEN-1143 sp003153055--1||s__Gemmata sp017939745--1||s__Geothrix sp016721195--1||s__Hoeflea sp902498795--1||s__JACQVA1 sp016210005--1||s__Methylobacterium organophilum--2||s__Methylocella silvestris_A--1||s__Nitrospirillum amazonense--1||s__Palsa-883 sp003151425--1||s__Photobacterium galatheae--1||s__Pseudomonas_E alkylphenolica--1||s__Pseudomonas_E fuscovaginae_A--6||s__Pseudomonas_E mosselii_C--1||s__RGIG5097 sp017476005--1||s__Rahnella inusitata--1||s__Rhizobium pisi--1||s__Rhizobium sp900468685--1||s__Roseomonas aerophila--1||s__SZAS-83 sp018241525--1||s__Siculibacillus lacustris--1||s__Solirubrobacter pauli--1||s__Sphingobium fontiphilum--2||s__Sphingomonas albertensis--1||s__Sphingomonas_B sp002291855--1||s__UBA6544 sp018665505--1||s__ZCTH02-B3 sp002159065--1:evalue_avg=3.999269466703267e-15:evalue_max=5.97e-14:evalue_min=1.22e-75:evalue_std=1.540931225647914e-14:evalue_sum=5.9989042000549e-14:gapopen_avg=0.2:gapopen_max=1.0:gapopen_min=0.0:gapopen_std=0.4140393356054126:gapopen_sum=3.0:gtdb_class_counter=c__Actinomycetia--1||c__Palsa-1180--1||c__Verrucomicrobiae--1||c__WGA-4E--1:gtdb_domain_counter=d__Bacteria--4:gtdb_family_counter=f__Actinomycetaceae--1||f__GCA-2687025--1||f__Opitutaceae--1||f__Palsa-1180--1:gtdb_genus_counter=g__Bog-1183--1||g__GCA-2687025--1||g__Mobiluncus--1||g__Pelagicoccus--1:gtdb_order_counter=o__Actinomycetales--1||o__GCA-2687025--1||o__Opitutales--1||o__Palsa-1180--1:gtdb_phylum_counter=p__Actinobacteriota--1||p__FCPU426--1||p__Poribacteria--1||p__Verrucomicrobiota--1:gtdb_species_counter=s__Bog-1183 sp003136635--1||s__GCA-2687025 sp018644665--1||s__Mobiluncus porci--1||s__Pelagicoccus mobilis--1:heptad_counter=MCP-38H--44:lbd_counter=:lca_tree=d__Bacteria:length_avg=82.0:length_max=161.0:length_min=34.0:length_std=45.06027709001101:length_sum=1230.0:mismatch_avg=15.266666666666667:mismatch_max=41.0:mismatch_min=0.0:mismatch_std=15.576844842203931:mismatch_sum=229.0:name=N926615:qcovhsp_avg=98.28666666666668:qcovhsp_max=100.0:qcovhsp_min=95.4:qcovhsp_std=1.713337039091786:qcovhsp_sum=1474.3000000000002:qend_avg=83.13333333333334:qend_max=166.0:qend_min=35.0:qend_std=45.87228647742193:qend_sum=1247.0:qstart_avg=2.2666666666666666:qstart_max=7.0:qstart_min=1.0:qstart_std=1.709915063331955:qstart_sum=34.0:ref_name_counter=GB_GCA_001464065.1_protein.faa_LNDN01000100.1_21@PF00015_full_PFAM.213.381--1||GB_GCA_001464065.1_protein.faa_LNDN01000100.1_24@PF00015_full_PFAM.459.515--2||GB_GCA_016865485.1_protein.faa_AP024452.1_2667@PF00015_full_PFAM.571.743--1||GB_GCA_019232645.1_protein.faa_JAFANO010000678.1_7@PF00015_full_PFAM.346.522--1||RS_GCF_001425175.1_protein.faa_NZ_LMDV01000005.1_44@PF00015_full_PFAM.1.9.74--1||RS_GCF_003253705.1_protein.faa_NZ_QKYU01000012.1_77@PF00015_full_PFAM.580.749--1||RS_GCF_004570385.1_protein.faa_NZ_SPQL01000016.1_36@PF00015_full_PFAM.349.524--1||RS_GCF_013359775.1_protein.faa_NZ_JABMCI010000056.1_159@PF00015_full_PFAM.344.510--1||RS_GCF_017939745.1_protein.faa_NZ_JAGKQQ010000001.1_546@PF00015_full_PFAM.469.642--1||RS_GCF_900107105.1_protein.faa_NZ_FNOT01000015.1_113@PF00015_full_PFAM.350.413--4||RS_GCF_900116515.1_protein.faa_NZ_FPBA01000038.1_26@PF00015_full_PFAM.349.399--1:scovhsp_avg=73.18:scovhsp_max=95.8:scovhsp_min=55.0:scovhsp_std=11.378563805934133:scovhsp_sum=1097.7:send_avg=96.0:send_max=161.0:send_min=48.0:send_std=47.2455591261534:send_sum=1440.0:sstart_avg=15.066666666666666:sstart_max=53.0:sstart_min=1.0:sstart_std=13.333452380420923:sstart_sum=226.0])0.263:0.010971[&&NHX:Sample_counter=rhizpot1--14||rhizpot2--3||rhizpot3--5||rhiztom1--10||rhiztom2--9||rhiztom3--9:Type_counter=GTDB--5||capture--50:besthit_avg=88.04761904761907:besthit_max=100.0:besthit_min=68.4:besthit_std=11.512411521815013:besthit_sum=1849.0000000000002:bitscore_avg=102.74285714285716:bitscore_max=224.0:bitscore_min=59.3:bitscore_std=45.33079054493283:bitscore_sum=2157.6000000000004:capture_class_counter=c__Actinomycetia--3||c__Alphaproteobacteria--24||c__Bacilli--1||c__Binatia--1||c__Clostridia--1||c__Gammaproteobacteria--13||c__Holophagae--1||c__Myxococcia--1||c__Negativicutes--1||c__Planctomycetia--1||c__Polyangia--1||c__Thermoleophilia--1||c__Verrucomicrobiae--1:capture_domain_counter=d__Bacteria--50:capture_family_counter=f__Acetobacteraceae--2||f__Ancalomicrobiaceae--1||f__Azospirillaceae--4||f__Beijerinckiaceae--5||f__Cellulomonadaceae--1||f__Enterobacteriaceae--2||f__GCA-002748415--1||f__Gemmataceae--1||f__Holophagaceae--1||f__JACQVA1--1||f__Lachnospiraceae--1||f__Micromonosporaceae--1||f__Myxococcaceae--1||f__Paenibacillaceae--1||f__Polyangiaceae--1||f__Pseudomonadaceae--8||f__Rhizobiaceae--5||f__S140-43--1||f__SXTU01--1||f__Selenomonadaceae--1||f__Solirubrobacteraceae--1||f__Sphingomonadaceae--6||f__Steroidobacteraceae--1||f__UBA8366--1||f__Vibrionaceae--1:capture_genus_counter=g__28-YEA-48--1||g__Actinoplanes--1||g__Agrobacterium--1||g__Allosphingosinicella--1||g__Azospirillum--3||g__CAITIQ01--1||g__COE1--1||g__Cellulomonas--1||g__Enterovirga--1||g__Erythrobacter--1||g__FEN-1143--1||g__GCA-002748415--1||g__Gemmata--1||g__Geothrix--1||g__Hoeflea--1||g__JACQVA1--1||g__Methylobacterium--2||g__Methylocella--1||g__Nitrospirillum--1||g__Palsa-883--1||g__Pectobacterium--1||g__Photobacterium--1||g__Pseudomonas_E--8||g__RGIG5097--1||g__Rahnella--1||g__Rhizobium--3||g__Roseomonas--1||g__S140-43--1||g__SXTU01--1||g__SZAS-83--1||g__Siculibacillus--1||g__Solirubrobacter--1||g__Sphingobium--2||g__Sphingomonas--1||g__Sphingomonas_B--1||g__UBA6544--1||g__ZCTH02-B3--1:capture_order_counter=o__Acetobacterales--2||o__Actinomycetales--2||o__Azospirillales--4||o__Enterobacterales--3||o__Gemmatales--1||o__HRBIN30--1||o__Holophagales--1||o__Lachnospirales--1||o__Mycobacteriales--1||o__Myxococcales--1||o__Paenibacillales--1||o__Pedosphaerales--1||o__Polyangiales--1||o__Pseudomonadales--8||o__Rhizobiales--11||o__S140-43--1||o__Selenomonadales--1||o__Solirubrobacterales--1||o__Sphingomonadales--6||o__Steroidobacterales--1||o__UBA8366--1:capture_phylum_counter=p__Acidobacteriota--1||p__Actinobacteriota--4||p__Desulfobacterota_B--1||p__Firmicutes--1||p__Firmicutes_A--1||p__Firmicutes_C--1||p__Myxococcota--2||p__Planctomycetota--1||p__Proteobacteria--37||p__Verrucomicrobiota--1:capture_species_counter=s__28-YEA-48 sp903889985--1||s__Actinoplanes lutulentus--1||s__Agrobacterium sp005938205--1||s__Allosphingosinicella sp019239785--1||s__Azospirillum brasilense_E--1||s__Azospirillum oryzae_A--1||s__Azospirillum picis--1||s__CAITIQ01 sp016794345--1||s__COE1 sp910588595--1||s__Cellulomonas sp001462455--1||s__Enterovirga sp903644085--1||s__Erythrobacter xiamenensis--1||s__FEN-1143 sp003153055--1||s__GCA-002748415 sp002748415--1||s__Gemmata sp017939745--1||s__Geothrix sp016721195--1||s__Hoeflea sp902498795--1||s__JACQVA1 sp016210005--1||s__Methylobacterium organophilum--2||s__Methylocella silvestris_A--1||s__Nitrospirillum amazonense--1||s__Palsa-883 sp003151425--1||s__Pectobacterium betavasculorum--1||s__Photobacterium galatheae--1||s__Pseudomonas_E alkylphenolica--1||s__Pseudomonas_E fuscovaginae_A--6||s__Pseudomonas_E mosselii_C--1||s__RGIG5097 sp017476005--1||s__Rahnella inusitata--1||s__Rhizobium pisi--1||s__Rhizobium sp002117485--1||s__Rhizobium sp900468685--1||s__Roseomonas aerophila--1||s__S140-43 sp015491615--1||s__SXTU01 sp005791875--1||s__SZAS-83 sp018241525--1||s__Siculibacillus lacustris--1||s__Solirubrobacter pauli--1||s__Sphingobium fontiphilum--2||s__Sphingomonas albertensis--1||s__Sphingomonas_B sp002291855--1||s__UBA6544 sp018665505--1||s__ZCTH02-B3 sp002159065--1:evalue_avg=2.8566650143118573e-15:evalue_max=5.97e-14:evalue_min=1.22e-75:evalue_std=1.3024587840373065e-14:evalue_sum=5.9989965300549e-14:gapopen_avg=0.19047619047619047:gapopen_max=1.0:gapopen_min=0.0:gapopen_std=0.40237390808147827:gapopen_sum=4.0:gtdb_class_counter=c__Actinomycetia--2||c__Palsa-1180--1||c__Verrucomicrobiae--1||c__WGA-4E--1:gtdb_domain_counter=d__Bacteria--5:gtdb_family_counter=f__Actinomycetaceae--1||f__Cellulomonadaceae--1||f__GCA-2687025--1||f__Opitutaceae--1||f__Palsa-1180--1:gtdb_genus_counter=g__Bog-1183--1||g__Cellulomonas--1||g__GCA-2687025--1||g__Mobiluncus--1||g__Pelagicoccus--1:gtdb_order_counter=o__Actinomycetales--2||o__GCA-2687025--1||o__Opitutales--1||o__Palsa-1180--1:gtdb_phylum_counter=p__Actinobacteriota--2||p__FCPU426--1||p__Poribacteria--1||p__Verrucomicrobiota--1:gtdb_species_counter=s__Bog-1183 sp003136635--1||s__Cellulomonas cellasea--1||s__GCA-2687025 sp018644665--1||s__Mobiluncus porci--1||s__Pelagicoccus mobilis--1:heptad_counter=MCP-38H--55:lbd_counter=:lca_tree=d__Bacteria:length_avg=74.9047619047619:length_max=161.0:length_min=34.0:length_std=42.239678930958696:length_sum=1573.0:mismatch_avg=12.428571428571429:mismatch_max=41.0:mismatch_min=0.0:mismatch_std=14.599902152313994:mismatch_sum=261.0:name=N926616:qcovhsp_avg=98.36190476190478:qcovhsp_max=100.0:qcovhsp_min=95.4:qcovhsp_std=1.6874466481865993:qcovhsp_sum=2065.6000000000004:qend_avg=75.76190476190476:qend_max=166.0:qend_min=35.0:qend_std=42.869458547904195:qend_sum=1591.0:qstart_avg=2.0:qstart_max=7.0:qstart_min=1.0:qstart_std=1.51657508881031:qstart_sum=42.0:ref_name_counter=GB_GCA_001464065.1_protein.faa_LNDN01000100.1_21@PF00015_full_PFAM.213.381--1||GB_GCA_001464065.1_protein.faa_LNDN01000100.1_24@PF00015_full_PFAM.459.515--2||GB_GCA_016865485.1_protein.faa_AP024452.1_2667@PF00015_full_PFAM.571.743--1||GB_GCA_019232645.1_protein.faa_JAFANO010000678.1_7@PF00015_full_PFAM.346.522--1||RS_GCF_001425175.1_protein.faa_NZ_LMDV01000005.1_44@PF00015_full_PFAM.1.9.74--1||RS_GCF_003253705.1_protein.faa_NZ_QKYU01000012.1_77@PF00015_full_PFAM.580.749--1||RS_GCF_004570385.1_protein.faa_NZ_SPQL01000016.1_33@PF00015_full_PFAM.358.538--1||RS_GCF_004570385.1_protein.faa_NZ_SPQL01000016.1_36@PF00015_full_PFAM.349.524--1||RS_GCF_013359775.1_protein.faa_NZ_JABMCI010000056.1_159@PF00015_full_PFAM.344.510--1||RS_GCF_017939745.1_protein.faa_NZ_JAGKQQ010000001.1_546@PF00015_full_PFAM.469.642--1||RS_GCF_900107105.1_protein.faa_NZ_FNOT01000015.1_113@PF00015_full_PFAM.350.413--9||RS_GCF_900116515.1_protein.faa_NZ_FPBA01000038.1_26@PF00015_full_PFAM.349.399--1:scovhsp_avg=72.34761904761905:scovhsp_max=95.8:scovhsp_min=55.0:scovhsp_std=9.842592089872413:scovhsp_sum=1519.3:send_avg=89.28571428571429:send_max=161.0:send_min=48.0:send_std=45.60607728926361:send_sum=1875.0:sstart_avg=15.428571428571429:sstart_max=53.0:sstart_min=1.0:sstart_std=12.188401981274774:sstart_sum=324.0],ac58bda2-7b31-4604-9c0e-6226ee7a847b_3@MCPsignal.326.407:0.161314[&&NHX:Sample=rhizpot3:Type=capture:besthit=76.9:bitscore=107.0:capture_class=c__Acidimicrobiia:capture_domain=d__Bacteria:capture_family=f__SZUA-35:capture_genus=g__CADEDH01:capture_order=o__Acidimicrobiales:capture_phylum=p__Actinobacteriota:capture_species=s__CADEDH01 sp902826025:evalue=8.68e-32:gapopen=0.0:heptad=MCP-38H:length=78.0:mismatch=18.0:qcovhsp=96.3:qend=78.0:qstart=1.0:ref_name=GB_GCA_001542995.1_protein.faa_LFLA01000022.1_134@PF00015_full_PFAM.6.103:scovhsp=80.4:send=90.0:sstart=13.0])0:1.3e-08[&&NHX:Sample_counter=rhizpot1--14||rhizpot2--3||rhizpot3--6||rhiztom1--10||rhiztom2--9||rhiztom3--9:Type_counter=GTDB--5||capture--51:besthit_avg=87.5409090909091:besthit_max=100.0:besthit_min=68.4:besthit_std=11.4835973744297:besthit_sum=1925.9:bitscore_avg=102.93636363636365:bitscore_max=224.0:bitscore_min=59.3:bitscore_std=44.247631579926406:bitscore_sum=2264.6000000000004:capture_class_counter=c__Acidimicrobiia--1||c__Actinomycetia--3||c__Alphaproteobacteria--24||c__Bacilli--1||c__Binatia--1||c__Clostridia--1||c__Gammaproteobacteria--13||c__Holophagae--1||c__Myxococcia--1||c__Negativicutes--1||c__Planctomycetia--1||c__Polyangia--1||c__Thermoleophilia--1||c__Verrucomicrobiae--1:capture_domain_counter=d__Bacteria--51:capture_family_counter=f__Acetobacteraceae--2||f__Ancalomicrobiaceae--1||f__Azospirillaceae--4||f__Beijerinckiaceae--5||f__Cellulomonadaceae--1||f__Enterobacteriaceae--2||f__GCA-002748415--1||f__Gemmataceae--1||f__Holophagaceae--1||f__JACQVA1--1||f__Lachnospiraceae--1||f__Micromonosporaceae--1||f__Myxococcaceae--1||f__Paenibacillaceae--1||f__Polyangiaceae--1||f__Pseudomonadaceae--8||f__Rhizobiaceae--5||f__S140-43--1||f__SXTU01--1||f__SZUA-35--1||f__Selenomonadaceae--1||f__Solirubrobacteraceae--1||f__Sphingomonadaceae--6||f__Steroidobacteraceae--1||f__UBA8366--1||f__Vibrionaceae--1:capture_genus_counter=g__28-YEA-48--1||g__Actinoplanes--1||g__Agrobacterium--1||g__Allosphingosinicella--1||g__Azospirillum--3||g__CADEDH01--1||g__CAITIQ01--1||g__COE1--1||g__Cellulomonas--1||g__Enterovirga--1||g__Erythrobacter--1||g__FEN-1143--1||g__GCA-002748415--1||g__Gemmata--1||g__Geothrix--1||g__Hoeflea--1||g__JACQVA1--1||g__Methylobacterium--2||g__Methylocella--1||g__Nitrospirillum--1||g__Palsa-883--1||g__Pectobacterium--1||g__Photobacterium--1||g__Pseudomonas_E--8||g__RGIG5097--1||g__Rahnella--1||g__Rhizobium--3||g__Roseomonas--1||g__S140-43--1||g__SXTU01--1||g__SZAS-83--1||g__Siculibacillus--1||g__Solirubrobacter--1||g__Sphingobium--2||g__Sphingomonas--1||g__Sphingomonas_B--1||g__UBA6544--1||g__ZCTH02-B3--1:capture_order_counter=o__Acetobacterales--2||o__Acidimicrobiales--1||o__Actinomycetales--2||o__Azospirillales--4||o__Enterobacterales--3||o__Gemmatales--1||o__HRBIN30--1||o__Holophagales--1||o__Lachnospirales--1||o__Mycobacteriales--1||o__Myxococcales--1||o__Paenibacillales--1||o__Pedosphaerales--1||o__Polyangiales--1||o__Pseudomonadales--8||o__Rhizobiales--11||o__S140-43--1||o__Selenomonadales--1||o__Solirubrobacterales--1||o__Sphingomonadales--6||o__Steroidobacterales--1||o__UBA8366--1:capture_phylum_counter=p__Acidobacteriota--1||p__Actinobacteriota--5||p__Desulfobacterota_B--1||p__Firmicutes--1||p__Firmicutes_A--1||p__Firmicutes_C--1||p__Myxococcota--2||p__Planctomycetota--1||p__Proteobacteria--37||p__Verrucomicrobiota--1:capture_species_counter=s__28-YEA-48 sp903889985--1||s__Actinoplanes lutulentus--1||s__Agrobacterium sp005938205--1||s__Allosphingosinicella sp019239785--1||s__Azospirillum brasilense_E--1||s__Azospirillum oryzae_A--1||s__Azospirillum picis--1||s__CADEDH01 sp902826025--1||s__CAITIQ01 sp016794345--1||s__COE1 sp910588595--1||s__Cellulomonas sp001462455--1||s__Enterovirga sp903644085--1||s__Erythrobacter xiamenensis--1||s__FEN-1143 sp003153055--1||s__GCA-002748415 sp002748415--1||s__Gemmata sp017939745--1||s__Geothrix sp016721195--1||s__Hoeflea sp902498795--1||s__JACQVA1 sp016210005--1||s__Methylobacterium organophilum--2||s__Methylocella silvestris_A--1||s__Nitrospirillum amazonense--1||s__Palsa-883 sp003151425--1||s__Pectobacterium betavasculorum--1||s__Photobacterium galatheae--1||s__Pseudomonas_E alkylphenolica--1||s__Pseudomonas_E fuscovaginae_A--6||s__Pseudomonas_E mosselii_C--1||s__RGIG5097 sp017476005--1||s__Rahnella inusitata--1||s__Rhizobium pisi--1||s__Rhizobium sp002117485--1||s__Rhizobium sp900468685--1||s__Roseomonas aerophila--1||s__S140-43 sp015491615--1||s__SXTU01 sp005791875--1||s__SZAS-83 sp018241525--1||s__Siculibacillus lacustris--1||s__Solirubrobacter pauli--1||s__Sphingobium fontiphilum--2||s__Sphingomonas albertensis--1||s__Sphingomonas_B sp002291855--1||s__UBA6544 sp018665505--1||s__ZCTH02-B3 sp002159065--1:evalue_avg=2.7268166045704087e-15:evalue_max=5.97e-14:evalue_min=1.22e-75:evalue_std=1.2725279246307512e-14:evalue_sum=5.998996530054899e-14:gapopen_avg=0.18181818181818182:gapopen_max=1.0:gapopen_min=0.0:gapopen_std=0.3947710169758613:gapopen_sum=4.0:gtdb_class_counter=c__Actinomycetia--2||c__Palsa-1180--1||c__Verrucomicrobiae--1||c__WGA-4E--1:gtdb_domain_counter=d__Bacteria--5:gtdb_family_counter=f__Actinomycetaceae--1||f__Cellulomonadaceae--1||f__GCA-2687025--1||f__Opitutaceae--1||f__Palsa-1180--1:gtdb_genus_counter=g__Bog-1183--1||g__Cellulomonas--1||g__GCA-2687025--1||g__Mobiluncus--1||g__Pelagicoccus--1:gtdb_order_counter=o__Actinomycetales--2||o__GCA-2687025--1||o__Opitutales--1||o__Palsa-1180--1:gtdb_phylum_counter=p__Actinobacteriota--2||p__FCPU426--1||p__Poribacteria--1||p__Verrucomicrobiota--1:gtdb_species_counter=s__Bog-1183 sp003136635--1||s__Cellulomonas cellasea--1||s__GCA-2687025 sp018644665--1||s__Mobiluncus porci--1||s__Pelagicoccus mobilis--1:heptad_counter=MCP-38H--56:lbd_counter=:lca_tree=d__Bacteria:length_avg=75.04545454545455:length_max=161.0:length_min=34.0:length_std=41.22698754656351:length_sum=1651.0:mismatch_avg=12.681818181818182:mismatch_max=41.0:mismatch_min=0.0:mismatch_std=14.297473515196625:mismatch_sum=279.0:name=N926618:qcovhsp_avg=98.26818181818184:qcovhsp_max=100.0:qcovhsp_min=95.4:qcovhsp_std=1.7044441528339578:qcovhsp_sum=2161.9000000000005:qend_avg=75.86363636363636:qend_max=166.0:qend_min=35.0:qend_std=41.83902877702025:qend_sum=1669.0:qstart_avg=1.9545454545454546:qstart_max=7.0:qstart_min=1.0:qstart_std=1.495302891032695:qstart_sum=43.0:ref_name_counter=GB_GCA_001464065.1_protein.faa_LNDN01000100.1_21@PF00015_full_PFAM.213.381--1||GB_GCA_001464065.1_protein.faa_LNDN01000100.1_24@PF00015_full_PFAM.459.515--2||GB_GCA_001542995.1_protein.faa_LFLA01000022.1_134@PF00015_full_PFAM.6.103--1||GB_GCA_016865485.1_protein.faa_AP024452.1_2667@PF00015_full_PFAM.571.743--1||GB_GCA_019232645.1_protein.faa_JAFANO010000678.1_7@PF00015_full_PFAM.346.522--1||RS_GCF_001425175.1_protein.faa_NZ_LMDV01000005.1_44@PF00015_full_PFAM.1.9.74--1||RS_GCF_003253705.1_protein.faa_NZ_QKYU01000012.1_77@PF00015_full_PFAM.580.749--1||RS_GCF_004570385.1_protein.faa_NZ_SPQL01000016.1_33@PF00015_full_PFAM.358.538--1||RS_GCF_004570385.1_protein.faa_NZ_SPQL01000016.1_36@PF00015_full_PFAM.349.524--1||RS_GCF_013359775.1_protein.faa_NZ_JABMCI010000056.1_159@PF00015_full_PFAM.344.510--1||RS_GCF_017939745.1_protein.faa_NZ_JAGKQQ010000001.1_546@PF00015_full_PFAM.469.642--1||RS_GCF_900107105.1_protein.faa_NZ_FNOT01000015.1_113@PF00015_full_PFAM.350.413--9||RS_GCF_900116515.1_protein.faa_NZ_FPBA01000038.1_26@PF00015_full_PFAM.349.399--1:scovhsp_avg=72.71363636363637:scovhsp_max=95.8:scovhsp_min=55.0:scovhsp_std=9.75759999055903:scovhsp_sum=1599.7:send_avg=89.31818181818181:send_max=161.0:send_min=48.0:send_std=44.50723468599166:send_sum=1965.0:sstart_avg=15.318181818181818:sstart_max=53.0:sstart_min=1.0:sstart_std=11.905926349977234:sstart_sum=337.0])0.956:0.0361742[&&NHX:Sample_counter=rhizpot1--104||rhizpot2--30||rhizpot3--125||rhiztom1--17||rhiztom2--17||rhiztom3--33:Type_counter=GTDB--127||capture--326:besthit_avg=87.36369426751592:besthit_max=100.0:besthit_min=55.1:besthit_std=7.762039059903455:besthit_sum=13716.1:bitscore_avg=170.73439490445858:bitscore_max=270.0:bitscore_min=59.3:bitscore_std=50.770414251346295:bitscore_sum=26805.3:capture_class_counter=c__Acidimicrobiia--1||c__Acidobacteriae--1||c__Actinomycetia--34||c__Alphaproteobacteria--107||c__Bacilli--8||c__Bacteroidia--2||c__Binatia--1||c__Clostridia--1||c__Desulfobulbia--1||c__Desulfovibrionia--8||c__Desulfuromonadia--10||c__Dissulfuribacteria--2||c__Dormibacteria--18||c__Gammaproteobacteria--105||c__Halobacteria--3||c__Holophagae--5||c__Magnetococcia--1||c__Moduliflexia--1||c__Myxococcia--4||c__Negativicutes--1||c__Planctomycetia--2||c__Polyangia--6||c__Thermoleophilia--1||c__Verrucomicrobiae--2||c__Zetaproteobacteria--1:capture_domain_counter=d__Archaea--3||d__Bacteria--323:capture_family_counter=f__Acetobacteraceae--4||f__Aeromonadaceae--2||f__Ancalomicrobiaceae--13||f__Aquisalimonadaceae--3||f__Azospirillaceae--9||f__Beijerinckiaceae--20||f__Brevibacillaceae--1||f__Burkholderiaceae--6||f__Caulobacteraceae--6||f__Cellulomonadaceae--1||f__Cellvibrionaceae--1||f__DSM-21159--1||f__Desulfobulbaceae--1||f__Desulfomicrobiaceae--6||f__Desulfovibrionaceae--2||f__Desulfuromonadaceae--7||f__Dissulfurirhabdaceae--2||f__Enterobacteriaceae--4||f__Ferrovaceae--1||f__GCA-002748415--1||f__Gemmataceae--1||f__Geodermatophilaceae--4||f__Haladaptataceae--1||f__Haloarculaceae--2||f__Halomonadaceae--5||f__Halothiobacillaceae--1||f__Holophagaceae--5||f__Hymenobacteraceae--2||f__J009--1||f__JACQVA1--1||f__Kiloniellaceae--1||f__Kineosporiaceae--2||f__Lachnospiraceae--1||f__Magnetaquicoccaceae--1||f__Magnetospirillaceae--3||f__Maricaulaceae--4||f__Micavibrionaceae--2||f__Micromonosporaceae--23||f__Moduliflexaceae--1||f__Myxococcaceae--4||f__Nannocystaceae--1||f__Nocardioidaceae--2||f__Oleiphilaceae--2||f__Opitutaceae--1||f__Paenibacillaceae--7||f__Phreatobacteraceae--4||f__Planctomycetaceae--1||f__Polyangiaceae--5||f__Pseudomonadaceae--52||f__Pseudopelobacteraceae--3||f__Quadrisphaeraceae--1||f__Rhizobiaceae--8||f__Rhodobacteraceae--4||f__Rhodocyclaceae--17||f__Rhodospirillaceae--1||f__S140-43--3||f__SXTU01--1||f__SZUA-152--1||f__SZUA-35--1||f__Selenomonadaceae--1||f__Solirubrobacteraceae--1||f__Sphingomonadaceae--15||f__Stappiaceae--1||f__Steroidobacteraceae--1||f__Thiobacillaceae--2||f__UBA7541--1||f__UBA8260--18||f__UBA8366--1||f__UBA9220--1||f__Vibrionaceae--1||f__Wenzhouxiangellaceae--1||f__Xanthobacteraceae--10||f__Xanthomonadaceae--1:capture_genus_counter=g__28-YEA-48--1||g__Acidoferrum--1||g__Actinoplanes--20||g__Aeromonas--1||g__Agrobacterium--2||g__Allosphingosinicella--1||g__Aquabacter--1||g__Aquisalimonas--3||g__Aromatoleum--1||g__Azonexus--5||g__Azospirillum--8||g__BOG-931--1||g__Bosea--4||g__Bradyrhizobium--6||g__Brevibacillus--1||g__Brevundimonas--2||g__CADEDH01--1||g__CAITIQ01--1||g__CAIULK01--1||g__CAIVHB01--1||g__CAIVJW01--2||g__CGMCC-1-18722--1||g__COE1--1||g__Cellulomonas--1||g__Cellvibrio--1||g__Cohnella--2||g__Cupriavidus--1||g__Cystobacter--1||g__DRKI01--1||g__DRQN01--1||g__Dissulfurirhabdus--2||g__Enhygromyxa--1||g__Enterovirga--1||g__Erythrobacter--1||g__FEN-1143--1||g__GCA-002748415--1||g__Gemmata--1||g__Geodermatophilus--4||g__Geothrix--4||g__Glycocaulis--1||g__Guyparkeria--1||g__Haloglomus--1||g__Halomonas--5||g__Halorussus--1||g__Hoeflea--1||g__Holophaga--1||g__Hymenobacter--2||g__JAANAU01--1||g__JACPFJ01--1||g__JACQVA1--1||g__JACRCG01--1||g__Kosakonia--1||g__MWDT01--1||g__Marinobacter--1||g__Marinobacter_A--1||g__Massilia--1||g__Methylobacterium--13||g__Methylocella--1||g__Myxococcus--2||g__NIC37A-2--1||g__Natronomonas--1||g__Nitrospirillum--1||g__Niveibacterium--5||g__Nocardioides--2||g__Novosphingobium--1||g__Oceanicaulis--2||g__Orrella--1||g__PFJX01--2||g__Paenibacillus--1||g__Paenibacillus_A--2||g__Palleronia--1||g__Palsa-883--1||g__Paraburkholderia--1||g__Pararhizobium--1||g__Pectobacterium--2||g__Pelagibius--1||g__Phaeospirillum--2||g__Phenylobacterium--4||g__Photobacterium--1||g__Phreatobacter--4||g__Pinisolibacter--12||g__Planosporangium--3||g__Polyangium_A--1||g__Pseudodesulfovibrio--1||g__Pseudodesulfuromonas--7||g__Pseudokineococcus--1||g__Pseudomonas_A--5||g__Pseudomonas_E--47||g__R-H-3--2||g__RGIG5097--1||g__Rahnella--1||g__Rhizobium--4||g__Rhodobacter--3||g__Rhodoferax--1||g__Rhodospira--1||g__Rhodovarius--2||g__Roseibium--1||g__Roseomonas--1||g__S009-29--1||g__S140-43--3||g__SXKJ01--1||g__SXTU01--1||g__SYFR01--1||g__SZAS-83--1||g__Saccharibacillus--1||g__Siculibacillus--1||g__Solidesulfovibrio--1||g__Solirubrobacter--1||g__Sphingobium--2||g__Sphingomonas--7||g__Sphingomonas_B--2||g__Sphingomonas_G--1||g__Tardiphaga--2||g__Thauera--6||g__Tistlia--1||g__Trichlorobacter--1||g__UBA12183--6||g__UBA6147--2||g__UBA6544--1||g__UBA8260--18||g__UBA9220--1||g__Vecturithrix--1||g__WD6-1--1||g__Wenzhouxiangella--1||g__Xanthomonas--1||g__ZCTH02-B3--1:capture_order_counter=o__Acetobacterales--4||o__Acidimicrobiales--1||o__Acidoferrales--1||o__Actinomycetales--5||o__Azospirillales--9||o__Brevibacillales--1||o__Burkholderiales--27||o__Caulobacterales--10||o__Cytophagales--2||o__Desulfobulbales--1||o__Desulfovibrionales--8||o__Desulfuromonadales--7||o__Dissulfuribacterales--2||o__Enterobacterales--7||o__Gemmatales--1||o__Geobacterales--3||o__HRBIN30--1||o__Halobacteriales--3||o__Halothiobacillales--1||o__Holophagales--5||o__Kiloniellales--2||o__Lachnospirales--1||o__Magnetococcales--1||o__Mariprofundales--1||o__Micavibrionales--2||o__Moduliflexales--1||o__Mycobacteriales--27||o__Myxococcales--4||o__Nannocystales--1||o__Nitrococcales--3||o__Opitutales--1||o__Paenibacillales--7||o__Pedosphaerales--1||o__Planctomycetales--1||o__Polyangiales--5||o__Propionibacteriales--2||o__Pseudomonadales--60||o__Rhizobiales--56||o__Rhodobacterales--4||o__Rhodospirillales--4||o__S140-43--3||o__SZUA-152--1||o__Selenomonadales--1||o__Solirubrobacterales--1||o__Sphingomonadales--15||o__Steroidobacterales--1||o__UBA8260--18||o__UBA8366--1||o__Xanthomonadales--2:capture_phylum_counter=p__Acidobacteriota--6||p__Actinobacteriota--36||p__Bacteroidota--2||p__Desulfobacterota--13||p__Desulfobacterota_B--1||p__Desulfobacterota_I--8||p__Dormibacterota--18||p__Firmicutes--8||p__Firmicutes_A--1||p__Firmicutes_C--1||p__Halobacteriota--3||p__Moduliflexota--1||p__Myxococcota--10||p__Planctomycetota--2||p__Proteobacteria--214||p__Verrucomicrobiota--2:capture_species_counter=s__28-YEA-48 sp903889985--1||s__Acidoferrum sp003224075--1||s__Actinoplanes cyaneus--2||s__Actinoplanes deccanensis--1||s__Actinoplanes digitatis--1||s__Actinoplanes durhamensis--4||s__Actinoplanes ferrugineus--2||s__Actinoplanes ianthinogenes--1||s__Actinoplanes liguriensis--4||s__Actinoplanes lutulentus--1||s__Actinoplanes siamensis--1||s__Actinoplanes utahensis--2||s__Actinoplanes xinjiangensis--1||s__Aeromonas simiae--1||s__Agrobacterium deltaense--1||s__Agrobacterium sp005938205--1||s__Allosphingosinicella sp019239785--1||s__Aquabacter cavernae--1||s__Aquisalimonas sp007127625--3||s__Aromatoleum sp001190925--1||s__Azonexus sp002470165--5||s__Azospirillum brasilense_B--2||s__Azospirillum brasilense_E--1||s__Azospirillum oryzae_A--1||s__Azospirillum picis--1||s__Azospirillum rugosum--1||s__Azospirillum sp003115975--1||s__Azospirillum thermophilum--1||s__BOG-931 sp003164375--1||s__Bosea sp001562255--1||s__Bosea sp003046175--2||s__Bosea sp900473415--1||s__Bradyrhizobium cajani--1||s__Bradyrhizobium daqingense--1||s__Bradyrhizobium japonicum_C--1||s__Bradyrhizobium manausense_A--1||s__Bradyrhizobium pachyrhizi--1||s__Bradyrhizobium sp900176205--1||s__Brevibacillus fulvus--1||s__Brevundimonas sp002434505--1||s__Brevundimonas subvibrioides--1||s__CADEDH01 sp902826025--1||s__CAITIQ01 sp016794345--1||s__CAIULK01 sp903899885--1||s__CAIVHB01 sp903863375--1||s__CAIVJW01 sp903906315--2||s__CGMCC-1-18722 sp016746085--1||s__COE1 sp910588595--1||s__Cellulomonas sp001462455--1||s__Cellvibrio sp002162135--1||s__Cohnella algarum--2||s__Cupriavidus yeoncheonensis--1||s__Cystobacter fuscus--1||s__DRKI01 sp015484845--1||s__DRQN01 sp011371455--1||s__Dissulfurirhabdus thermomarina--2||s__Enhygromyxa salina_C--1||s__Enterovirga sp903644085--1||s__Erythrobacter xiamenensis--1||s__FEN-1143 sp003153055--1||s__GCA-002748415 sp002748415--1||s__Gemmata sp017939745--1||s__Geodermatophilus amargosae--4||s__Geothrix sp016195985--2||s__Geothrix sp016721195--1||s__Geothrix sp903839205--1||s__Glycocaulis profundi--1||s__Guyparkeria sp003932495--1||s__Haloglomus irregulare--1||s__Halomonas subterranea--5||s__Halorussus sp010747475--1||s__Hoeflea sp902498795--1||s__Holophaga sp002298155--1||s__Hymenobacter psychrophilus--2||s__JAANAU01 sp015231775--1||s__JACPFJ01 sp015688915--1||s__JACQVA1 sp016210005--1||s__JACRCG01 sp009684515--1||s__Kosakonia sacchari_B--1||s__MWDT01 sp002070825--1||s__Marinobacter excellens--1||s__Marinobacter_A sp003789045--1||s__Massilia sp003484545--1||s__Methylobacterium indicum--1||s__Methylobacterium organophilum--2||s__Methylobacterium platani--3||s__Methylobacterium sp006151805--4||s__Methylobacterium sp008040085--1||s__Methylobacterium sp900112625--1||s__Methylobacterium tarhaniae--1||s__Methylocella silvestris_A--1||s__Myxococcus sp010998615--2||s__NIC37A-2 sp002085155--1||s__Natronomonas pharaonis--1||s__Nitrospirillum amazonense--1||s__Niveibacterium microcysteis--5||s__Nocardioides sp001425175--1||s__Nocardioides sp001427795--1||s__Novosphingobium sp006874585--1||s__Oceanicaulis alexandrii--1||s__Oceanicaulis sp003046365--1||s__Orrella dioscoreae--1||s__PFJX01 sp903918705--2||s__Paenibacillus azoreducens--1||s__Paenibacillus_A faecis--2||s__Palleronia aestuarii--1||s__Palsa-883 sp003151425--1||s__Paraburkholderia madseniana--1||s__Pararhizobium sp001424065--1||s__Pectobacterium betavasculorum--1||s__Pectobacterium sp013449375--1||s__Pelagibius litoralis--1||s__Phaeospirillum fulvum_B--1||s__Phaeospirillum sp016195125--1||s__Phenylobacterium sp004299445--4||s__Photobacterium galatheae--1||s__Phreatobacter cathodiphilus--3||s__Phreatobacter sp001464235--1||s__Pinisolibacter sp002298965--12||s__Planosporangium mesophilum--3||s__Polyangium_A brachysporum--1||s__Pseudodesulfovibrio hydrargyri--1||s__Pseudodesulfuromonas sp016936455--7||s__Pseudokineococcus marinus--1||s__Pseudomonas_A songnenensis--5||s__Pseudomonas_E alkylphenolica--1||s__Pseudomonas_E anguilliseptica--2||s__Pseudomonas_E argentinensis--1||s__Pseudomonas_E fildesensis--1||s__Pseudomonas_E fluorescens_BT--1||s__Pseudomonas_E fluorescens_X--1||s__Pseudomonas_E fulgida--5||s__Pseudomonas_E fuscovaginae_A--6||s__Pseudomonas_E guariconensis--2||s__Pseudomonas_E kielensis--1||s__Pseudomonas_E mendocina--2||s__Pseudomonas_E mosselii_C--1||s__Pseudomonas_E putida--1||s__Pseudomonas_E putida_C--1||s__Pseudomonas_E putida_F--2||s__Pseudomonas_E putida_M--2||s__Pseudomonas_E sp001259595--1||s__Pseudomonas_E sp001945445--3||s__Pseudomonas_E sp002113125--1||s__Pseudomonas_E sp002753995--1||s__Pseudomonas_E sp002843585--3||s__Pseudomonas_E sp008370045--3||s__Pseudomonas_E sp009861525--1||s__Pseudomonas_E sp013386825--1||s__Pseudomonas_E sp900187505--1||s__Pseudomonas_E syringae_Q--2||s__R-H-3 sp002198655--2||s__RGIG5097 sp017476005--1||s__Rahnella inusitata--1||s__Rhizobium pisi--2||s__Rhizobium sp002117485--1||s__Rhizobium sp900468685--1||s__Rhodobacter capsulatus--3||s__Rhodoferax sp903839085--1||s__Rhodospira visakhapatnamensis--1||s__Rhodovarius sp004005855--2||s__Roseibium sp017313085--1||s__Roseomonas aerophila--1||s__S009-29 sp015489095--1||s__S140-43 sp015491615--3||s__SXKJ01 sp005798445--1||s__SXTU01 sp005791875--1||s__SYFR01 sp005800325--1||s__SZAS-83 sp018241525--1||s__Saccharibacillus endophyticus--1||s__Siculibacillus lacustris--1||s__Solidesulfovibrio magneticus_A--1||s__Solirubrobacter pauli--1||s__Sphingobium fontiphilum--2||s__Sphingomonas albertensis--1||s__Sphingomonas carotinifaciens--1||s__Sphingomonas guangdongensis--1||s__Sphingomonas sp001421535--2||s__Sphingomonas sp016427505--1||s__Sphingomonas sp016820445--1||s__Sphingomonas_B sp002291855--2||s__Sphingomonas_G montana--1||s__Tardiphaga robiniae_A--1||s__Tardiphaga sp007018905--1||s__Thauera sp017997795--6||s__Tistlia consotensis--1||s__Trichlorobacter sp002419465--1||s__UBA12183 sp003530935--6||s__UBA6147 sp002423185--2||s__UBA6544 sp018665505--1||s__UBA8260 sp003134115--18||s__UBA9220 sp003519965--1||s__Vecturithrix granuli--1||s__WD6-1 sp003122085--1||s__Wenzhouxiangella sp003565625--1||s__Xanthomonas arboricola_C--1||s__ZCTH02-B3 sp002159065--1:evalue_avg=3.82101689816027e-16:evalue_max=5.97e-14:evalue_min=2.35e-93:evalue_std=4.7644831399680305e-15:evalue_sum=5.998996530111624e-14:gapopen_avg=0.20382165605095542:gapopen_max=2.0:gapopen_min=0.0:gapopen_std=0.44919948031776785:gapopen_sum=32.0:gtdb_class_counter=c__Actinomycetia--121||c__Palsa-1180--1||c__Polyangia--1||c__Verrucomicrobiae--3||c__WGA-4E--1:gtdb_domain_counter=d__Bacter
```
