## Supplementary material for "Unveiling the hidden biodiversity of microbial chemoreceptor genes in the rare biosphere": MCPsignal_captured_gtdbr207.nw (part 1273 of 1806)

```
ia--127:gtdb_family_counter=f__Actinomycetaceae--1||f__Cellulomonadaceae--1||f__Chthoniobacteraceae--1||f__GCA-2687025--1||f__Jatrophihabitantaceae--2||f__Kineococcaceae--1||f__Kineosporiaceae--1||f__Micromonosporaceae--112||f__Motilibacteraceae--3||f__Opitutaceae--1||f__Palsa-1180--1||f__Polyangiaceae--1||f__Terrimicrobiaceae--1:gtdb_genus_counter=g__Actinoplanes--99||g__Bog-1183--1||g__CAITLX01--1||g__Catenuloplanes--3||g__Cellulomonas--1||g__Chth-196--1||g__Dactylosporangium--6||g__GCA-2687025--1||g__Kineococcus--1||g__Kineosporia--1||g__MT45--2||g__Micromonospora_E--1||g__Mobiluncus--1||g__Motilibacter--3||g__Pelagicoccus--1||g__Spirilliplanes--1||g__UBA967--1||g__Virgisporangium--2:gtdb_order_counter=o__Actinomycetales--4||o__Chthoniobacterales--2||o__GCA-2687025--1||o__Motilibacterales--3||o__Mycobacteriales--114||o__Opitutales--1||o__Palsa-1180--1||o__Polyangiales--1:gtdb_phylum_counter=p__Actinobacteriota--121||p__FCPU426--1||p__Myxococcota--1||p__Poribacteria--1||p__Verrucomicrobiota--3:gtdb_species_counter=s__Actinoplanes abujensis--1||s__Actinoplanes atraurantiacus--5||s__Actinoplanes auranticolor--1||s__Actinoplanes bogorensis--2||s__Actinoplanes brasiliensis--1||s__Actinoplanes consettensis--1||s__Actinoplanes couchii--3||s__Actinoplanes cyaneus--3||s__Actinoplanes deccanensis--3||s__Actinoplanes derwentensis--2||s__Actinoplanes durhamensis--2||s__Actinoplanes ferrugineus--3||s__Actinoplanes friuliensis--3||s__Actinoplanes globisporus--4||s__Actinoplanes humidus--2||s__Actinoplanes ianthinogenes--1||s__Actinoplanes italicus--1||s__Actinoplanes liguriensis--2||s__Actinoplanes lutulentus--3||s__Actinoplanes missouriensis--3||s__Actinoplanes nipponensis--2||s__Actinoplanes octamycinicus--2||s__Actinoplanes palleronii--5||s__Actinoplanes philippinensis--3||s__Actinoplanes rectilineatus--1||s__Actinoplanes regularis--1||s__Actinoplanes rishiriensis--3||s__Actinoplanes sp001553785--1||s__Actinoplanes sp003999975--3||s__Actinoplanes sp004001265--1||s__Actinoplanes sp012933445--3||s__Actinoplanes sp015704865--1||s__Actinoplanes sp016464385--1||s__Actinoplanes sp016785085--2||s__Actinoplanes sp016834655--2||s__Actinoplanes sp900119315--3||s__Actinoplanes subtropicus--4||s__Actinoplanes teichomyceticus--3||s__Actinoplanes tereljensis--3||s__Actinoplanes toevensis--5||s__Actinoplanes utahensis--2||s__Actinoplanes xinjiangensis--2||s__Bog-1183 sp003136635--1||s__CAITLX01 sp903893335--1||s__Catenuloplanes japonicus--3||s__Cellulomonas cellasea--1||s__Chth-196 sp003402745--1||s__Dactylosporangium aurantiacum--3||s__Dactylosporangium siamense--2||s__Dactylosporangium sucinum--1||s__GCA-2687025 sp018644665--1||s__Kineococcus siccus--1||s__Kineosporia aurantiaca--1||s__MT45 sp900100325--1||s__MT45 sp900230215--1||s__Micromonospora_E pattaloongensis--1||s__Mobiluncus porci--1||s__Motilibacter peucedani--1||s__Motilibacter rhizosphaerae--2||s__Pelagicoccus mobilis--1||s__Spirilliplanes yamanashiensis--1||s__UBA967 sp903915315--1||s__Virgisporangium aurantiacum--1||s__Virgisporangium ochraceum--1:heptad_counter=MCP-38H--450||MCP-42H--2||MCP-58H--1:lbd_counter=:lca_tree=c__Actinomycetia:length_avg=118.15286624203821:length_max=180.0:length_min=34.0:length_std=36.63142226970207:length_sum=18550.0:mismatch_avg=15.668789808917197:mismatch_max=70.0:mismatch_min=0.0:mismatch_std=11.932173988429428:mismatch_sum=2460.0:name=N926619:qcovhsp_avg=98.60000000000001:qcovhsp_max=100.0:qcovhsp_min=95.0:qcovhsp_std=1.5968719422671314:qcovhsp_sum=15480.2:qend_avg=119.40127388535032:qend_max=183.0:qend_min=35.0:qend_std=37.18196072687694:qend_sum=18746.0:qstart_avg=2.4203821656050954:qstart_max=9.0:qstart_min=1.0:qstart_std=2.0479113454088425:qstart_sum=380.0:ref_name_counter=GB_GCA_001464065.1_protein.faa_LNDN01000100.1_21@PF00015_full_PFAM.213.381--1||GB_GCA_001464065.1_protein.faa_LNDN01000100.1_24@PF00015_full_PFAM.459.515--2||GB_GCA_001542995.1_protein.faa_LFLA01000022.1_134@PF00015_full_PFAM.6.103--1||GB_GCA_016794565.1_protein.faa_JAEUHQ010000034.1_3@PF00015_full_PFAM.566.744--1||GB_GCA_016865485.1_protein.faa_AP024452.1_2667@PF00015_full_PFAM.571.743--1||GB_GCA_019232645.1_protein.faa_JAFANO010000678.1_7@PF00015_full_PFAM.346.522--1||RS_GCF_000379645.1_protein.faa_NZ_KB903296.1_166@PF00015_full_PFAM.357.528--1||RS_GCF_000494755.1_protein.faa_NC_022657.1_3122@PF00015_full_PFAM.349.523--1||RS_GCF_000494755.1_protein.faa_NC_022657.1_3673@PF00015_full_PFAM.340.516--7||RS_GCF_000721705.1_protein.faa_NZ_JOJL01000017.1_43@PF00015_full_PFAM.349.526--2||RS_GCF_000721705.1_protein.faa_NZ_JOJL01000064.1_5@PF00015_full_PFAM.348.528--2||RS_GCF_001425175.1_protein.faa_NZ_LMDV01000005.1_44@PF00015_full_PFAM.1.9.74--1||RS_GCF_003001815.1_protein.faa_NZ_PVMZ01000004.1_367@PF00015_full_PFAM.345.519--1||RS_GCF_003002915.1_protein.faa_NZ_PVTG01000027.1_16@PF00015_full_PFAM.353.423--1||RS_GCF_003253705.1_protein.faa_NZ_QKYU01000012.1_77@PF00015_full_PFAM.580.749--1||RS_GCF_003711105.1_protein.faa_NZ_CP023865.1_2945@PF00015_full_PFAM.335.520--1||RS_GCF_003999975.1_protein.faa_NZ_RJAC01000033.1_17@PF00015_full_PFAM.348.532--17||RS_GCF_004001265.1_protein.faa_NZ_AP019371.1_7065@PF00015_full_PFAM.343.518--2||RS_GCF_004570385.1_protein.faa_NZ_SPQL01000016.1_33@PF00015_full_PFAM.358.538--1||RS_GCF_004570385.1_protein.faa_NZ_SPQL01000016.1_36@PF00015_full_PFAM.349.524--1||RS_GCF_012933445.1_protein.faa_NZ_JABBNC010000019.1_14@PF00015_full_PFAM.354.532--2||RS_GCF_013359775.1_protein.faa_NZ_JABMCI010000056.1_159@PF00015_full_PFAM.344.510--1||RS_GCF_015704865.1_protein.faa_NZ_JADQTO010000049.1_18@PF00015_full_PFAM.337.508--3||RS_GCF_016785085.1_protein.faa_NZ_JAENHO010000011.1_77@PF00015_full_PFAM.345.531--10||RS_GCF_016834655.1_protein.faa_NZ_JAENHP010000003.1_135@PF00015_full_PFAM.349.532--5||RS_GCF_016834655.1_protein.faa_NZ_JAENHP010000007.1_37@PF00015_full_PFAM.344.517--1||RS_GCF_016862075.1_protein.faa_NZ_BOMG01000063.1_69@PF00015_full_PFAM.341.513--1||RS_GCF_016862115.1_protein.faa_NZ_BOMI01000112.1_19@PF00015_full_PFAM.336.513--4||RS_GCF_016862175.1_protein.faa_NZ_BOML01000021.1_76@PF00015_full_PFAM.350.526--1||RS_GCF_016862195.1_protein.faa_NZ_BOMM01000016.1_103@PF00015_full_PFAM.359.527--3||RS_GCF_016862275.1_protein.faa_NZ_BOMQ01000026.1_226@PF00015_full_PFAM.350.525--3||RS_GCF_016862375.1_protein.faa_NZ_BOMV01000056.1_115@PF00015_full_PFAM.355.529--1||RS_GCF_016862435.1_protein.faa_NZ_BOMY01000030.1_60@PF00015_full_PFAM.333.515--6||RS_GCF_016862435.1_protein.faa_NZ_BOMY01000039.1_163@PF00015_full_PFAM.343.520--3||RS_GCF_016862435.1_protein.faa_NZ_BOMY01000069.1_3@PF00015_full_PFAM.351.530--4||RS_GCF_016862455.1_protein.faa_NZ_BOMZ01000065.1_24@PF00015_full_PFAM.351.531--4||RS_GCF_016862455.1_protein.faa_NZ_BOMZ01000072.1_58@PF00015_full_PFAM.342.519--2||RS_GCF_016863475.1_protein.faa_NZ_BOOY01000025.1_8@PF00015_full_PFAM.347.526--2||RS_GCF_016863635.1_protein.faa_NZ_BOPG01000037.1_7@PF00015_full_PFAM.329.501--4||RS_GCF_017939745.1_protein.faa_NZ_JAGKQQ010000001.1_546@PF00015_full_PFAM.469.642--1||RS_GCF_018332695.1_protein.faa_NZ_BOQN01000016.1_50@PF00015_full_PFAM.123.297--3||RS_GCF_018332695.1_protein.faa_NZ_BOQN01000022.1_115@PF00015_full_PFAM.354.530--6||RS_GCF_018332695.1_protein.faa_NZ_BOQN01000022.1_63@PF00015_full_PFAM.330.504--2||RS_GCF_900107105.1_protein.faa_NZ_FNOT01000015.1_113@PF00015_full_PFAM.350.413--9||RS_GCF_900116515.1_protein.faa_NZ_FPBA01000038.1_26@PF00015_full_PFAM.349.399--1||RS_GCF_900119315.1_protein.faa_NZ_LT827010.1_2366@PF00015_full_PFAM.351.521--11||RS_GCF_900188005.1_protein.faa_NZ_FZNR01000021.1_22@PF00015_full_PFAM.361.541--1||RS_GCF_900215205.1_protein.faa_NZ_OBDY01000002.1_400@PF00015_full_PFAM.357.533--1||RS_GCF_900215205.1_protein.faa_NZ_OBDY01000014.1_53@PF00015_full_PFAM.347.526--1||RS_GCF_900215205.1_protein.faa_NZ_OBDY01000027.1_142@PF00015_full_PFAM.333.412--12||RS_GCF_900215205.1_protein.faa_NZ_OBDY01000031.1_118@PF00015_full_PFAM.368.546--3:scovhsp_avg=74.63694267515923:scovhsp_max=100.0:scovhsp_min=50.0:scovhsp_std=13.517701057313626:scovhsp_sum=11718.0:send_avg=125.68789808917198:send_max=182.0:send_min=48.0:send_std=36.75261258865976:send_sum=19733.0:sstart_avg=8.624203821656051:sstart_max=55.0:sstart_min=1.0:sstart_std=11.599853012297542:sstart_sum=1354.0])0:5e-09[&&NHX:Sample_counter=rhizpot1--105||rhizpot2--30||rhizpot3--126||rhiztom1--17||rhiztom2--17||rhiztom3--34:Type_counter=GTDB--127||capture--329:besthit_avg=87.50440251572327:besthit_max=100.0:besthit_min=55.1:besthit_std=7.813541846780244:besthit_sum=13913.2:bitscore_avg=170.06477987421383:bitscore_max=270.0:bitscore_min=59.3:bitscore_std=50.824098662507545:bitscore_sum=27040.3:capture_class_counter=c__Acidimicrobiia--1||c__Acidobacteriae--1||c__Actinomycetia--36||c__Alphaproteobacteria--107||c__Bacilli--8||c__Bacteroidia--2||c__Binatia--1||c__Clostridia--1||c__Desulfobulbia--1||c__Desulfovibrionia--8||c__Desulfuromonadia--10||c__Dissulfuribacteria--2||c__Dormibacteria--18||c__Gammaproteobacteria--106||c__Halobacteria--3||c__Holophagae--5||c__Magnetococcia--1||c__Moduliflexia--1||c__Myxococcia--4||c__Negativicutes--1||c__Planctomycetia--2||c__Polyangia--6||c__Thermoleophilia--1||c__Verrucomicrobiae--2||c__Zetaproteobacteria--1:capture_domain_counter=d__Archaea--3||d__Bacteria--326:capture_family_counter=f__Acetobacteraceae--4||f__Aeromonadaceae--2||f__Ancalomicrobiaceae--13||f__Aquisalimonadaceae--3||f__Azospirillaceae--9||f__Beijerinckiaceae--20||f__Brevibacillaceae--1||f__Burkholderiaceae--6||f__Caulobacteraceae--6||f__Cellulomonadaceae--1||f__Cellvibrionaceae--1||f__DSM-21159--1||f__Desulfobulbaceae--1||f__Desulfomicrobiaceae--6||f__Desulfovibrionaceae--2||f__Desulfuromonadaceae--7||f__Dissulfurirhabdaceae--2||f__Enterobacteriaceae--5||f__Ferrovaceae--1||f__GCA-002748415--1||f__Gemmataceae--1||f__Geodermatophilaceae--5||f__Haladaptataceae--1||f__Haloarculaceae--2||f__Halomonadaceae--5||f__Halothiobacillaceae--1||f__Holophagaceae--5||f__Hymenobacteraceae--2||f__J009--1||f__JACQVA1--1||f__Kiloniellaceae--1||f__Kineosporiaceae--2||f__Lachnospiraceae--1||f__Magnetaquicoccaceae--1||f__Magnetospirillaceae--3||f__Maricaulaceae--4||f__Micavibrionaceae--2||f__Micromonosporaceae--23||f__Moduliflexaceae--1||f__Myxococcaceae--4||f__Nannocystaceae--1||f__Nocardioidaceae--3||f__Oleiphilaceae--2||f__Opitutaceae--1||f__Paenibacillaceae--7||f__Phreatobacteraceae--4||f__Planctomycetaceae--1||f__Polyangiaceae--5||f__Pseudomonadaceae--52||f__Pseudopelobacteraceae--3||f__Quadrisphaeraceae--1||f__Rhizobiaceae--8||f__Rhodobacteraceae--4||f__Rhodocyclaceae--17||f__Rhodospirillaceae--1||f__S140-43--3||f__SXTU01--1||f__SZUA-152--1||f__SZUA-35--1||f__Selenomonadaceae--1||f__Solirubrobacteraceae--1||f__Sphingomonadaceae--15||f__Stappiaceae--1||f__Steroidobacteraceae--1||f__Thiobacillaceae--2||f__UBA7541--1||f__UBA8260--18||f__UBA8366--1||f__UBA9220--1||f__Vibrionaceae--1||f__Wenzhouxiangellaceae--1||f__Xanthobacteraceae--10||f__Xanthomonadaceae--1:capture_genus_counter=g__28-YEA-48--1||g__Acidoferrum--1||g__Actinoplanes--20||g__Aeromonas--1||g__Agrobacterium--2||g__Allosphingosinicella--1||g__Aquabacter--1||g__Aquisalimonas--3||g__Aromatoleum--1||g__Azonexus--5||g__Azospirillum--8||g__BOG-931--1||g__Blastococcus--1||g__Bosea--4||g__Bradyrhizobium--6||g__Brevibacillus--1||g__Brevundimonas--2||g__CADEDH01--1||g__CAITIQ01--1||g__CAIULK01--1||g__CAIVHB01--1||g__CAIVJW01--2||g__CGMCC-1-18722--1||g__COE1--1||g__Cellulomonas--1||g__Cellvibrio--1||g__Cohnella--2||g__Cupriavidus--1||g__Cystobacter--1||g__DRKI01--1||g__DRQN01--1||g__Dissulfurirhabdus--2||g__Enhygromyxa--1||g__Enterovirga--1||g__Erythrobacter--1||g__FEN-1143--1||g__GCA-002748415--1||g__Gemmata--1||g__Geodermatophilus--4||g__Geothrix--4||g__Glycocaulis--1||g__Guyparkeria--1||g__Haloglomus--1||g__Halomonas--5||g__Halorussus--1||g__Hoeflea--1||g__Holophaga--1||g__Hymenobacter--2||g__JAANAU01--1||g__JACPFJ01--1||g__JACQVA1--1||g__JACRCG01--1||g__Kosakonia--1||g__MWDT01--1||g__Marinobacter--1||g__Marinobacter_A--1||g__Massilia--1||g__Methylobacterium--13||g__Methylocella--1||g__Myxococcus--2||g__NIC37A-2--1||g__Natronomonas--1||g__Nitrospirillum--1||g__Niveibacterium--5||g__Nocardioides--3||g__Novosphingobium--1||g__Oceanicaulis--2||g__Orrella--1||g__PFJX01--2||g__Paenibacillus--1||g__Paenibacillus_A--2||g__Palleronia--1||g__Palsa-883--1||g__Paraburkholderia--1||g__Pararhizobium--1||g__Pectobacterium--3||g__Pelagibius--1||g__Phaeospirillum--2||g__Phenylobacterium--4||g__Photobacterium--1||g__Phreatobacter--4||g__Pinisolibacter--12||g__Planosporangium--3||g__Polyangium_A--1||g__Pseudodesulfovibrio--1||g__Pseudodesulfuromonas--7||g__Pseudokineococcus--1||g__Pseudomonas_A--5||g__Pseudomonas_E--47||g__R-H-3--2||g__RGIG5097--1||g__Rahnella--1||g__Rhizobium--4||g__Rhodobacter--3||g__Rhodoferax--1||g__Rhodospira--1||g__Rhodovarius--2||g__Roseibium--1||g__Roseomonas--1||g__S009-29--1||g__S140-43--3||g__SXKJ01--1||g__SXTU01--1||g__SYFR01--1||g__SZAS-83--1||g__Saccharibacillus--1||g__Siculibacillus--1||g__Solidesulfovibrio--1||g__Solirubrobacter--1||g__Sphingobium--2||g__Sphingomonas--7||g__Sphingomonas_B--2||g__Sphingomonas_G--1||g__Tardiphaga--2||g__Thauera--6||g__Tistlia--1||g__Trichlorobacter--1||g__UBA12183--6||g__UBA6147--2||g__UBA6544--1||g__UBA8260--18||g__UBA9220--1||g__Vecturithrix--1||g__WD6-1--1||g__Wenzhouxiangella--1||g__Xanthomonas--1||g__ZCTH02-B3--1:capture_order_counter=o__Acetobacterales--4||o__Acidimicrobiales--1||o__Acidoferrales--1||o__Actinomycetales--5||o__Azospirillales--9||o__Brevibacillales--1||o__Burkholderiales--27||o__Caulobacterales--10||o__Cytophagales--2||o__Desulfobulbales--1||o__Desulfovibrionales--8||o__Desulfuromonadales--7||o__Dissulfuribacterales--2||o__Enterobacterales--8||o__Gemmatales--1||o__Geobacterales--3||o__HRBIN30--1||o__Halobacteriales--3||o__Halothiobacillales--1||o__Holophagales--5||o__Kiloniellales--2||o__Lachnospirales--1||o__Magnetococcales--1||o__Mariprofundales--1||o__Micavibrionales--2||o__Moduliflexales--1||o__Mycobacteriales--28||o__Myxococcales--4||o__Nannocystales--1||o__Nitrococcales--3||o__Opitutales--1||o__Paenibacillales--7||o__Pedosphaerales--1||o__Planctomycetales--1||o__Polyangiales--5||o__Propionibacteriales--3||o__Pseudomonadales--60||o__Rhizobiales--56||o__Rhodobacterales--4||o__Rhodospirillales--4||o__S140-43--3||o__SZUA-152--1||o__Selenomonadales--1||o__Solirubrobacterales--1||o__Sphingomonadales--15||o__Steroidobacterales--1||o__UBA8260--18||o__UBA8366--1||o__Xanthomonadales--2:capture_phylum_counter=p__Acidobacteriota--6||p__Actinobacteriota--38||p__Bacteroidota--2||p__Desulfobacterota--13||p__Desulfobacterota_B--1||p__Desulfobacterota_I--8||p__Dormibacterota--18||p__Firmicutes--8||p__Firmicutes_A--1||p__Firmicutes_C--1||p__Halobacteriota--3||p__Moduliflexota--1||p__Myxococcota--10||p__Planctomycetota--2||p__Proteobacteria--215||p__Verrucomicrobiota--2:capture_species_counter=s__28-YEA-48 sp903889985--1||s__Acidoferrum sp003224075--1||s__Actinoplanes cyaneus--2||s__Actinoplanes deccanensis--1||s__Actinoplanes digitatis--1||s__Actinoplanes durhamensis--4||s__Actinoplanes ferrugineus--2||s__Actinoplanes ianthinogenes--1||s__Actinoplanes liguriensis--4||s__Actinoplanes lutulentus--1||s__Actinoplanes siamensis--1||s__Actinoplanes utahensis--2||s__Actinoplanes xinjiangensis--1||s__Aeromonas simiae--1||s__Agrobacterium deltaense--1||s__Agrobacterium sp005938205--1||s__Allosphingosinicella sp019239785--1||s__Aquabacter cavernae--1||s__Aquisalimonas sp007127625--3||s__Aromatoleum sp001190925--1||s__Azonexus sp002470165--5||s__Azospirillum brasilense_B--2||s__Azospirillum brasilense_E--1||s__Azospirillum oryzae_A--1||s__Azospirillum picis--1||s__Azospirillum rugosum--1||s__Azospirillum sp003115975--1||s__Azospirillum thermophilum--1||s__BOG-931 sp003164375--1||s__Blastococcus sp013410015--1||s__Bosea sp001562255--1||s__Bosea sp003046175--2||s__Bosea sp900473415--1||s__Bradyrhizobium cajani--1||s__Bradyrhizobium daqingense--1||s__Bradyrhizobium japonicum_C--1||s__Bradyrhizobium manausense_A--1||s__Bradyrhizobium pachyrhizi--1||s__Bradyrhizobium sp900176205--1||s__Brevibacillus fulvus--1||s__Brevundimonas sp002434505--1||s__Brevundimonas subvibrioides--1||s__CADEDH01 sp902826025--1||s__CAITIQ01 sp016794345--1||s__CAIULK01 sp903899885--1||s__CAIVHB01 sp903863375--1||s__CAIVJW01 sp903906315--2||s__CGMCC-1-18722 sp016746085--1||s__COE1 sp910588595--1||s__Cellulomonas sp001462455--1||s__Cellvibrio sp002162135--1||s__Cohnella algarum--2||s__Cupriavidus yeoncheonensis--1||s__Cystobacter fuscus--1||s__DRKI01 sp015484845--1||s__DRQN01 sp011371455--1||s__Dissulfurirhabdus thermomarina--2||s__Enhygromyxa salina_C--1||s__Enterovirga sp903644085--1||s__Erythrobacter xiamenensis--1||s__FEN-1143 sp003153055--1||s__GCA-002748415 sp002748415--1||s__Gemmata sp017939745--1||s__Geodermatophilus amargosae--4||s__Geothrix sp016195985--2||s__Geothrix sp016721195--1||s__Geothrix sp903839205--1||s__Glycocaulis profundi--1||s__Guyparkeria sp003932495--1||s__Haloglomus irregulare--1||s__Halomonas subterranea--5||s__Halorussus sp010747475--1||s__Hoeflea sp902498795--1||s__Holophaga sp002298155--1||s__Hymenobacter psychrophilus--2||s__JAANAU01 sp015231775--1||s__JACPFJ01 sp015688915--1||s__JACQVA1 sp016210005--1||s__JACRCG01 sp009684515--1||s__Kosakonia sacchari_B--1||s__MWDT01 sp002070825--1||s__Marinobacter excellens--1||s__Marinobacter_A sp003789045--1||s__Massilia sp003484545--1||s__Methylobacterium indicum--1||s__Methylobacterium organophilum--2||s__Methylobacterium platani--3||s__Methylobacterium sp006151805--4||s__Methylobacterium sp008040085--1||s__Methylobacterium sp900112625--1||s__Methylobacterium tarhaniae--1||s__Methylocella silvestris_A--1||s__Myxococcus sp010998615--2||s__NIC37A-2 sp002085155--1||s__Natronomonas pharaonis--1||s__Nitrospirillum amazonense--1||s__Niveibacterium microcysteis--5||s__Nocardioides lianchengensis--1||s__Nocardioides sp001425175--1||s__Nocardioides sp001427795--1||s__Novosphingobium sp006874585--1||s__Oceanicaulis alexandrii--1||s__Oceanicaulis sp003046365--1||s__Orrella dioscoreae--1||s__PFJX01 sp903918705--2||s__Paenibacillus azoreducens--1||s__Paenibacillus_A faecis--2||s__Palleronia aestuarii--1||s__Palsa-883 sp003151425--1||s__Paraburkholderia madseniana--1||s__Pararhizobium sp001424065--1||s__Pectobacterium betavasculorum--1||s__Pectobacterium sp013449375--1||s__Pectobacterium zantedeschiae--1||s__Pelagibius litoralis--1||s__Phaeospirillum fulvum_B--1||s__Phaeospirillum sp016195125--1||s__Phenylobacterium sp004299445--4||s__Photobacterium galatheae--1||s__Phreatobacter cathodiphilus--3||s__Phreatobacter sp001464235--1||s__Pinisolibacter sp002298965--12||s__Planosporangium mesophilum--3||s__Polyangium_A brachysporum--1||s__Pseudodesulfovibrio hydrargyri--1||s__Pseudodesulfuromonas sp016936455--7||s__Pseudokineococcus marinus--1||s__Pseudomonas_A songnenensis--5||s__Pseudomonas_E alkylphenolica--1||s__Pseudomonas_E anguilliseptica--2||s__Pseudomonas_E argentinensis--1||s__Pseudomonas_E fildesensis--1||s__Pseudomonas_E fluorescens_BT--1||s__Pseudomonas_E fluorescens_X--1||s__Pseudomonas_E fulgida--5||s__Pseudomonas_E fuscovaginae_A--6||s__Pseudomonas_E guariconensis--2||s__Pseudomonas_E kielensis--1||s__Pseudomonas_E mendocina--2||s__Pseudomonas_E mosselii_C--1||s__Pseudomonas_E putida--1||s__Pseudomonas_E putida_C--1||s__Pseudomonas_E putida_F--2||s__Pseudomonas_E putida_M--2||s__Pseudomonas_E sp001259595--1||s__Pseudomonas_E sp001945445--3||s__Pseudomonas_E sp002113125--1||s__Pseudomonas_E sp002753995--1||s__Pseudomonas_E sp002843585--3||s__Pseudomonas_E sp008370045--3||s__Pseudomonas_E sp009861525--1||s__Pseudomonas_E sp013386825--1||s__Pseudomonas_E sp900187505--1||s__Pseudomonas_E syringae_Q--2||s__R-H-3 sp002198655--2||s__RGIG5097 sp017476005--1||s__Rahnella inusitata--1||s__Rhizobium pisi--2||s__Rhizobium sp002117485--1||s__Rhizobium sp900468685--1||s__Rhodobacter capsulatus--3||s__Rhodoferax sp903839085--1||s__Rhodospira visakhapatnamensis--1||s__Rhodovarius sp004005855--2||s__Roseibium sp017313085--1||s__Roseomonas aerophila--1||s__S009-29 sp015489095--1||s__S140-43 sp015491615--3||s__SXKJ01 sp005798445--1||s__SXTU01 sp005791875--1||s__SYFR01 sp005800325--1||s__SZAS-83 sp018241525--1||s__Saccharibacillus endophyticus--1||s__Siculibacillus lacustris--1||s__Solidesulfovibrio magneticus_A--1||s__Solirubrobacter pauli--1||s__Sphingobium fontiphilum--2||s__Sphingomonas albertensis--1||s__Sphingomonas carotinifaciens--1||s__Sphingomonas guangdongensis--1||s__Sphingomonas sp001421535--2||s__Sphingomonas sp016427505--1||s__Sphingomonas sp016820445--1||s__Sphingomonas_B sp002291855--2||s__Sphingomonas_G montana--1||s__Tardiphaga robiniae_A--1||s__Tardiphaga sp007018905--1||s__Thauera sp017997795--6||s__Tistlia consotensis--1||s__Trichlorobacter sp002419465--1||s__UBA12183 sp003530935--6||s__UBA6147 sp002423185--2||s__UBA6544 sp018665505--1||s__UBA8260 sp003134115--18||s__UBA9220 sp003519965--1||s__Vecturithrix granuli--1||s__WD6-1 sp003122085--1||s__Wenzhouxiangella sp003565625--1||s__Xanthomonas arboricola_C--1||s__ZCTH02-B3 sp002159065--1:evalue_avg=3.772953792523034e-16:evalue_max=5.97e-14:evalue_min=2.35e-93:evalue_std=4.734424875586302e-15:evalue_sum=5.998996530111624e-14:gapopen_avg=0.20125786163522014:gapopen_max=2.0:gapopen_min=0.0:gapopen_std=0.4469286779936146:gapopen_sum=32.0:gtdb_class_counter=c__Actinomycetia--121||c__Palsa-1180--1||c__Polyangia--1||c__Verrucomicrobiae--3||c__WGA-4E--1:gtdb_domain_counter=d__Bacteria--127:gtdb_family_counter=f__Actinomycetaceae--1||f__Cellulomonadaceae--1||f__Chthoniobacteraceae--1||f__GCA-2687025--1||f__Jatrophihabitantaceae--2||f__Kineococcaceae--1||f__Kineosporiaceae--1||f__Micromonosporaceae--112||f__Motilibacteraceae--3||f__Opitutaceae--1||f__Palsa-1180--1||f__Polyangiaceae--1||f__Terrimicrobiaceae--1:gtdb_genus_counter=g__Actinoplanes--99||g__Bog-1183--1||g__CAITLX01--1||g__Catenuloplanes--3||g__Cellulomonas--1||g__Chth-196--1||g__Dactylosporangium--6||g__GCA-2687025--1||g__Kineococcus--1||g__Kineosporia--1||g__MT45--2||g__Micromonospora_E--1||g__Mobiluncus--1||g__Motilibacter--3||g__Pelagicoccus--1||g__Spirilliplanes--1||g__UBA967--1||g__Virgisporangium--2:gtdb_order_counter=o__Actinomycetales--4||o__Chthoniobacterales--2||o__GCA-2687025--1||o__Motilibacterales--3||o__Mycobacteriales--114||o__Opitutales--1||o__Palsa-1180--1||o__Polyangiales--1:gtdb_phylum_counter=p__Actinobacteriota--121||p__FCPU426--1||p__Myxococcota--1||p__Poribacteria--1||p__Verrucomicrobiota--3:gtdb_species_counter=s__Actinoplanes abujensis--1||s__Actinoplanes atraurantiacus--5||s__Actinoplanes auranticolor--1||s__Actinoplanes bogorensis--2||s__Actinoplanes brasiliensis--1||s__Actinoplanes consettensis--1||s__Actinoplanes couchii--3||s__Actinoplanes cyaneus--3||s__Actinoplanes deccanensis--3||s__Actinoplanes derwentensis--2||s__Actinoplanes durhamensis--2||s__Actinoplanes ferrugineus--3||s__Actinoplanes friuliensis--3||s__Actinoplanes globisporus--4||s__Actinoplanes humidus--2||s__Actinoplanes ianthinogenes--1||s__Actinoplanes italicus--1||s__Actinoplanes liguriensis--2||s__Actinoplanes lutulentus--3||s__Actinoplanes missouriensis--3||s__Actinoplanes nipponensis--2||s__Actinoplanes octamycinicus--2||s__Actinoplanes palleronii--5||s__Actinoplanes philippinensis--3||s__Actinoplanes rectilineatus--1||s__Actinoplanes regularis--1||s__Actinoplanes rishiriensis--3||s__Actinoplanes sp001553785--1||s__Actinoplanes sp003999975--3||s__Actinoplanes sp004001265--1||s__Actinoplanes sp012933445--3||s__Actinoplanes sp015704865--1||s__Actinoplanes sp016464385--1||s__Actinoplanes sp016785085--2||s__Actinoplanes sp016834655--2||s__Actinoplanes sp900119315--3||s__Actinoplanes subtropicus--4||s__Actinoplanes teichomyceticus--3||s__Actinoplanes tereljensis--3||s__Actinoplanes toevensis--5||s__Actinoplanes utahensis--2||s__Actinoplanes xinjiangensis--2||s__Bog-1183 sp003136635--1||s__CAITLX01 sp903893335--1||s__Catenuloplanes japonicus--3||s__Cellulomonas cellasea--1||s__Chth-196 sp003402745--1||s__Dactylosporangium aurantiacum--3||s__Dactylosporangium siamense--2||s__Dactylosporangium sucinum--1||s__GCA-2687025 sp018644665--1||s__Kineococcus siccus--1||s__Kineosporia aurantiaca--1||s__MT45 sp900100325--1||s__MT45 sp900230215--1||s__Micromonospora_E pattaloongensis--1||s__Mobiluncus porci--1||s__Motilibacter peucedani--1||s__Motilibacter rhizosphaerae--2||s__Pelagicoccus mobilis--1||s__Spirilliplanes yamanashiensis--1||s__UBA967 sp903915315--1||s__Virgisporangium aurantiacum--1||s__Virgisporangium ochraceum--1:heptad_counter=MCP-38H--453||MCP-42H--2||MCP-58H--1:lbd_counter=:lca_tree=c__Actinomycetia:length_avg=117.54716981132076:length_max=180.0:length_min=34.0:length_std=36.81199208038975:length_sum=18690.0:mismatch_avg=15.484276729559749:mismatch_max=70.0:mismatch_min=0.0:mismatch_std=11.96929370181902:mismatch_sum=2462.0:name=N926620:qcovhsp_avg=98.57735849056603:qcovhsp_max=100.0:qcovhsp_min=95.0:qcovhsp_std=1.6095413502028761:qcovhsp_sum=15673.8:qend_avg=118.77987421383648:qend_max=183.0:qend_min=35.0:qend_std=37.3733553973277:qend_sum=18886.0:qstart_avg=2.40251572327044:qstart_max=9.0:qstart_min=1.0:qstart_std=2.041095191422344:qstart_sum=382.0:ref_name_counter=GB_GCA_001464065.1_protein.faa_LNDN01000100.1_21@PF00015_full_PFAM.213.381--1||GB_GCA_001464065.1_protein.faa_LNDN01000100.1_24@PF00015_full_PFAM.459.515--2||GB_GCA_001542995.1_protein.faa_LFLA01000022.1_134@PF00015_full_PFAM.6.103--1||GB_GCA_016794565.1_protein.faa_JAEUHQ010000034.1_3@PF00015_full_PFAM.566.744--1||GB_GCA_016865485.1_protein.faa_AP024452.1_2667@PF00015_full_PFAM.571.743--1||GB_GCA_019232645.1_protein.faa_JAFANO010000678.1_7@PF00015_full_PFAM.346.522--1||RS_GCF_000379645.1_protein.faa_NZ_KB903296.1_166@PF00015_full_PFAM.357.528--1||RS_GCF_000494755.1_protein.faa_NC_022657.1_3122@PF00015_full_PFAM.349.523--1||RS_GCF_000494755.1_protein.faa_NC_022657.1_3673@PF00015_full_PFAM.340.516--7||RS_GCF_000721705.1_protein.faa_NZ_JOJL01000017.1_43@PF00015_full_PFAM.349.526--2||RS_GCF_000721705.1_protein.faa_NZ_JOJL01000064.1_5@PF00015_full_PFAM.348.528--2||RS_GCF_001425175.1_protein.faa_NZ_LMDV01000005.1_44@PF00015_full_PFAM.1.9.74--1||RS_GCF_003001815.1_protein.faa_NZ_PVMZ01000004.1_367@PF00015_full_PFAM.345.519--1||RS_GCF_003002915.1_protein.faa_NZ_PVTG01000027.1_16@PF00015_full_PFAM.353.423--2||RS_GCF_003253705.1_protein.faa_NZ_QKYU01000012.1_77@PF00015_full_PFAM.580.749--1||RS_GCF_003711105.1_protein.faa_NZ_CP023865.1_2945@PF00015_full_PFAM.335.520--1||RS_GCF_003999975.1_protein.faa_NZ_RJAC01000033.1_17@PF00015_full_PFAM.348.532--17||RS_GCF_004001265.1_protein.faa_NZ_AP019371.1_7065@PF00015_full_PFAM.343.518--2||RS_GCF_004570385.1_protein.faa_NZ_SPQL01000016.1_33@PF00015_full_PFAM.358.538--1||RS_GCF_004570385.1_protein.faa_NZ_SPQL01000016.1_36@PF00015_full_PFAM.349.524--1||RS_GCF_010686765.1_protein.faa_NZ_JAAGWF010000086.1_1@PF00015_full_PFAM.68.193--1||RS_GCF_012933445.1_protein.faa_NZ_JABBNC010000019.1_14@PF00015_full_PFAM.354.532--2||RS_GCF_013359775.1_protein.faa_NZ_JABMCI010000056.1_159@PF00015_full_PFAM.344.510--1||RS_GCF_015704865.1_protein.faa_NZ_JADQTO010000049.1_18@PF00015_full_PFAM.337.508--3||RS_GCF_016785085.1_protein.faa_NZ_JAENHO010000011.1_77@PF00015_full_PFAM.345.531--10||RS_GCF_016834655.1_protein.faa_NZ_JAENHP010000003.1_135@PF00015_full_PFAM.349.532--5||RS_GCF_016834655.1_protein.faa_NZ_JAENHP010000007.1_37@PF00015_full_PFAM.344.517--1||RS_GCF_016862075.1_protein.faa_NZ_BOMG01000063.1_69@PF00015_full_PFAM.341.513--1||RS_GCF_016862115.1_protein.faa_NZ_BOMI01000112.1_19@PF00015_full_PFAM.336.513--4||RS_GCF_016862175.1_protein.faa_NZ_BOML01000021.1_76@PF00015_full_PFAM.350.526--1||RS_GCF_016862195.1_protein.faa_NZ_BOMM01000016.1_103@PF00015_full_PFAM.359.527--3||RS_GCF_016862275.1_protein.faa_NZ_BOMQ01000026.1_226@PF00015_full_PFAM.350.525--3||RS_GCF_016862375.1_protein.faa_NZ_BOMV01000056.1_115@PF00015_full_PFAM.355.529--1||RS_GCF_016862435.1_protein.faa_NZ_BOMY01000030.1_60@PF00015_full_PFAM.333.515--6||RS_GCF_016862435.1_protein.faa_NZ_BOMY01000039.1_163@PF00015_full_PFAM.343.520--3||RS_GCF_016862435.1_protein.faa_NZ_BOMY01000069.1_3@PF00015_full_PFAM.351.530--4||RS_GCF_016862455.1_protein.faa_NZ_BOMZ01000065.1_24@PF00015_full_PFAM.351.531--4||RS_GCF_016862455.1_protein.faa_NZ_BOMZ01000072.1_58@PF00015_full_PFAM.342.519--2||RS_GCF_016863475.1_protein.faa_NZ_BOOY01000025.1_8@PF00015_full_PFAM.347.526--2||RS_GCF_016863635.1_protein.faa_NZ_BOPG01000037.1_7@PF00015_full_PFAM.329.501--4||RS_GCF_017939745.1_protein.faa_NZ_JAGKQQ010000001.1_546@PF00015_full_PFAM.469.642--1||RS_GCF_018332695.1_protein.faa_NZ_BOQN01000016.1_50@PF00015_full_PFAM.123.297--3||RS_GCF_018332695.1_protein.faa_NZ_BOQN01000022.1_115@PF00015_full_PFAM.354.530--6||RS_GCF_018332695.1_protein.faa_NZ_BOQN01000022.1_63@PF00015_full_PFAM.330.504--2||RS_GCF_900107105.1_protein.faa_NZ_FNOT01000015.1_113@PF00015_full_PFAM.350.413--9||RS_GCF_900116515.1_protein.faa_NZ_FPBA01000038.1_26@PF00015_full_PFAM.349.399--1||RS_GCF_900119315.1_protein.faa_NZ_LT827010.1_2366@PF00015_full_PFAM.351.521--11||RS_GCF_900188005.1_protein.faa_NZ_FZNR01000021.1_22@PF00015_full_PFAM.361.541--1||RS_GCF_900215205.1_protein.faa_NZ_OBDY01000002.1_400@PF00015_full_PFAM.357.533--1||RS_GCF_900215205.1_protein.faa_NZ_OBDY01000014.1_53@PF00015_full_PFAM.347.526--1||RS_GCF_900215205.1_protein.faa_NZ_OBDY01000027.1_142@PF00015_full_PFAM.333.412--12||RS_GCF_900215205.1_protein.faa_NZ_OBDY01000031.1_118@PF00015_full_PFAM.368.546--3:scovhsp_avg=74.63962264150943:scovhsp_max=100.0:scovhsp_min=50.0:scovhsp_std=13.487251452962292:scovhsp_sum=11867.7:send_avg=125.13207547169812:send_max=182.0:send_min=48.0:send_std=36.874593017715:send_sum=19896.0:sstart_avg=8.672955974842766:sstart_max=55.0:sstart_min=1.0:sstart_std=11.535578895201429:sstart_sum=1379.0])0.855:0.0055423[&&NHX:Sample_counter=rhizpot1--108||rhizpot2--30||rhizpot3--126||rhiztom1--19||rhiztom2--18||rhiztom3--38:Type_counter=GTDB--127||capture--339:besthit_avg=87.50440251572327:besthit_max=100.0:besthit_min=55.1:besthit_std=7.813541846780244:besthit_sum=13913.2:bitscore_avg=170.06477987421383:bitscore_max=270.0:bitscore_min=59.3:bitscore_std=50.824098662507545:bitscore_sum=27040.3:capture_class_counter=c__Acidimicrobiia--1||c__Acidobacteriae--1||c__Actinomycetia--39||c__Alphaproteobacteria--110||c__Bacilli--8||c__Bacteroidia--2||c__Binatia--1||c__Clostridia--1||c__Desulfobulbia--1||c__Desulfovibrionia--8||c__Desulfuromonadia--10||c__Dissulfuribacteria--2||c__Dormibacteria--18||c__Gammaproteobacteria--109||c__Halobacteria--4||c__Holophagae--5||c__Magnetococcia--1||c__Moduliflexia--1||c__Myxococcia--4||c__Negativicutes--1||c__Planctomycetia--2||c__Polyangia--6||c__Thermoleophilia--1||c__Verrucomicrobiae--2||c__Zetaproteobacteria--1:capture_domain_counter=d__Archaea--4||d__Bacteria--335:capture_family_counter=f__Acetobacteraceae--5||f__Aeromonadaceae--2||f__Ancalomicrobiaceae--13||f__Aquisalimonadaceae--3||f__Azospirillaceae--9||f__Beijerinckiaceae--22||f__Brevibacillaceae--1||f__Burkholderiaceae--6||f__Caulobacteraceae--6||f__Cellulomonadaceae--1||f__Cellvibrionaceae--1||f__DSM-21159--1||f__Desulfobulbaceae--1||f__Desulfomicrobiaceae--6||f__Desulfovibrionaceae--2||f__Desulfuromonadaceae--7||f__Dissulfurirhabdaceae--2||f__Enterobacteriaceae--5||f__Ferrovaceae--1||f__GCA-002748415--1||f__Gemmataceae--1||f__Geodermatophilaceae--8||f__Haladaptataceae--1||f__Haloarculaceae--2||f__Halomonadaceae--5||f__Halothiobacillaceae--1||f__Holophagaceae--5||f__Hymenobacteraceae--2||f__J009--1||f__JACQVA1--1||f__Kiloniellaceae--1||f__Kineosporiaceae--2||f__Lachnospiraceae--1||f__Magnetaquicoccaceae--1||f__Magnetospirillaceae--3||f__Maricaulaceae--4||f__Micavibrionaceae--2||f__Micromonosporaceae--23||f__Moduliflexaceae--1||f__Myxococcaceae--4||f__Nannocystaceae--1||f__Natrialbaceae--1||f__Nocardioidaceae--3||f__Oleiphilaceae--2||f__Opitutaceae--1||f__Paenibacillaceae--7||f__Phreatobacteraceae--4||f__Planctomycetaceae--1||f__Polyangiaceae--5||f__Pseudomonadaceae--54||f__Pseudopelobacteraceae--3||f__Quadrisphaeraceae--1||f__Rhizobiaceae--8||f__Rhodobacteraceae--4||f__Rhodocyclaceae--18||f__Rhodospirillaceae--1||f__S140-43--3||f__SXTU01--1||f__SZUA-152--1||f__SZUA-35--1||f__Selenomonadaceae--1||f__Solirubrobacteraceae--1||f__Sphingomonadaceae--15||f__Stappiaceae--1||f__Steroidobacteraceae--1||f__Thiobacillaceae--2||f__UBA7541--1||f__UBA8260--18||f__UBA8366--1||f__UBA9220--1||f__Vibrionaceae--1||f__Wenzhouxiangellaceae--1||f__Xanthobacteraceae--10||f__Xanthomonadaceae--1:capture_genus_counter=g__28-YEA-48--1||g__Acidoferrum--1||g__Actinoplanes--20||g__Aeromonas--1||g__Agrobacterium--2||g__Allosphingosinicella--1||g__Aquabacter--1||g__Aquisalimonas--3||g__Aromatoleum--1||g__Azonexus--5||g__Azospirillum--8||g__BOG-931--1||g__Blastococcus--1||g__Bosea--6||g__Bradyrhizobium--6||g__Brevibacillus--1||g__Brevundimonas--2||g__CADEDH01--1||g__CAITIQ01--1||g__CAIULK01--1||g__CAIVHB01--1||g__CAIVJW01--2||g__CGMCC-1-18722--1||g__COE1--1||g__Cellulomonas--1||g__Cellvibrio--1||g__Cohnella--2||g__Cupriavidus--1||g__Cystobacter--1||g__DRKI01--1||g__DRQN01--1||g__Dissulfurirhabdus--2||g__Enhygromyxa--1||g__Enterovirga--1||g__Erythrobacter--1||g__FEN-1143--1||g__GCA-002748415--1||g__Gemmata--1||g__Geodermatophilus--4||g__Geothrix--4||g__Glycocaulis--1||g__Guyparkeria--1||g__Haloglomus--1||g__Halomonas--5||g__Halorussus--1||g__Hoeflea--1||g__Holophaga--1||g__Hymenobacter--2||g__JAANAU01--1||g__JACPFJ01--1||g__JACQVA1--1||g__JACRCG01--1||g__Komagataeibacter--1||g__Kosakonia--1||g__MWDT01--1||g__Marinobacter--1||g__Marinobacter_A--1||g__Massilia--1||g__Methylobacterium--13||g__Methylocella--1||g__Modestobacter--3||g__Myxococcus--2||g__NIC37A-2--1||g__Natronolimnobius--1||g__Natronomonas--1||g__Nitrospirillum--1||g__Niveibacterium--5||g__Nocardioides--3||g__Novosphingobium--1||g__Oceanicaulis--2||g__Orrella--1||g__PFJX01--2||g__Paenibacillus--1||g__Paenibacillus_A--2||g__Palleronia--1||g__Palsa-883--1||g__Paraburkholderia--1||g__Pararhizobium--1||g__Pectobacterium--3||g__Pelagibius--1||g__Phaeospirillum--2||g__Phenylobacterium--4||g__Photobacterium--1||g__Phreatobacter--4||g__Pinisolibacter--12||g__Planosporangium--3||g__Polyangium_A--1||g__Pseudodesulfovibrio--1||g__Pseudodesulfuromonas--7||g__Pseudokineococcus--1||g__Pseudomonas_A--5||g__Pseudomonas_E--49||g__R-H-3--2||g__RGIG5097--1||g__Rahnella--1||g__Rhizobium--4||g__Rhodobacter--3||g__Rhodoferax--1||g__Rhodospira--1||g__Rhodovarius--2||g__Roseibium--1||g__Roseomonas--1||g__S009-29--1||g__S140-43--3||g__SXKJ01--1||g__SXTU01--1||g__SYFR01--1||g__SZAS-83--1||g__Saccharibacillus--1||g__Siculibacillus--1||g__Solidesulfovibrio--1||g__Solirubrobacter--1||g__Sphingobium--2||g__Sphingomonas--7||g__Sphingomonas_B--2||g__Sphingomonas_G--1||g__Tardiphaga--2||g__Thauera--6||g__Tistlia--1||g__Trichlorobacter--1||g__UBA12183--6||g__UBA6147--2||g__UBA6544--1||g__UBA8260--18||g__UBA9220--1||g__Vecturithrix--1||g__WD6-1--1||g__Wenzhouxiangella--1||g__Xanthomonas--1||g__ZCTH02-B3--1||g__Zoogloea--1:capture_order_counter=o__Acetobacterales--5||o__Acidimicrobiales--1||o__Acidoferrales--1||o__Actinomycetales--5||o__Azospirillales--9||o__Brevibacillales--1||o__Burkholderiales--28||o__Caulobacterales--10||o__Cytophagales--2||o__Desulfobulbales--1||o__Desulfovibrionales--8||o__Desulfuromonadales--7||o__Dissulfuribacterales--2||o__Enterobacterales--8||o__Gemmatales--1||o__Geobacterales--3||o__HRBIN30--1||o__Halobacteriales--4||o__Halothiobacillales--1||o__Holophagales--5||o__Kiloniellales--2||o__Lachnospirales--1||o__Magnetococcales--1||o__Mariprofundales--1||o__Micavibrionales--2||o__Moduliflexales--1||o__Mycobacteriales--31||o__Myxococcales--4||o__Nannocystales--1||o__Nitrococcales--3||o__Opitutales--1||o__Paenibacillales--7||o__Pedosphaerales--1||o__Planctomycetales--1||o__Polyangiales--5||o__Propionibacteriales--3||o__Pseudomonadales--62||o__Rhizobiales--58||o__Rhodobacterales--4||o__Rhodospirillales--4||o__S140-43--3||o__SZUA-152--1||o__Selenomonadales--1||o__Solirubrobacterales--1||o__Sphingomonadales--15||o__Steroidobacterales--1||o__UBA8260--18||o__UBA8366--1||o__Xanthomonadales--2:capture_phylum_counter=p__Acidobacteriota--6||p__Actinobacteriota--41||p__Bacteroidota--2||p__Desulfobacterota--13||p__Desulfobacterota_B--1||p__Desulfobacterota_I--8||p__Dormibacterota--18||p__Firmicutes--8||p__Firmicutes_A--1||p__Firmicutes_C--1||p__Halobacteriota--4||p__Moduliflexota--1||p__Myxococcota--10||p__Planctomycetota--2||p__Proteobacteria--221||p__Verrucomicrobiota--2:capture_species_counter=s__28-YEA-48 sp903889985--1||s__Acidoferrum sp003224075--1||s__Actinoplanes cyaneus--2||s__Actinoplanes deccanensis--1||s__Actinoplanes digitatis--1||s__Actinoplanes durhamensis--4||s__Actinoplanes ferrugineus--2||s__Actinoplanes ianthinogenes--1||s__Actinoplanes liguriensis--4||s__Actinoplanes lutulentus--1||s__Actinoplanes siamensis--1||s__Actinoplanes utahensis--2||s__Actinoplanes xinjiangensis--1||s__Aeromonas simiae--1||s__Agrobacterium deltaense--1||s__Agrobacterium sp005938205--1||s__Allosphingosinicella sp019239785--1||s__Aquabacter cavernae--1||s__Aquisalimonas sp007127625--3||s__Aromatoleum sp001190925--1||s__Azonexus sp002470165--5||s__Azospirillum brasilense_B--2||s__Azospirillum brasilense_E--1||s__Azospirillum oryzae_A--1||s__Azospirillum picis--1||s__Azospirillum rugosum--1||s__Azospirillum sp003115975--1||s__Azospirillum thermophilum--1||s__BOG-931 sp003164375--1||s__Blastococcus sp013410015--1||s__Bosea sp001556025--2||s__Bosea sp001562255--1||s__Bosea sp003046175--2||s__Bosea sp900473415--1||s__Bradyrhizobium cajani--1||s__Bradyrhizobium daqingense--1||s__Bradyrhizobium japonicum_C--1||s__Bradyrhizobium manausense_A--1||s__Bradyrhizobium pachyrhizi--1||s__Bradyrhizobium sp900176205--1||s__Brevibacillus fulvus--1||s__Brevundimonas sp002434505--1||s__Brevundimonas subvibrioides--1||s__CADEDH01 sp902826025--1||s__CAITIQ01 sp016794345--1||s__CAIULK01 sp903899885--1||s__CAIVHB01 sp903863375--1||s__CAIVJW01 sp903906315--2||s__CGMCC-1-18722 sp016746085--1||s__COE1 sp910588595--1||s__Cellulomonas sp001462455--1||s__Cellvibrio sp002162135--1||s__Cohnella algarum--2||s__Cupriavidus yeoncheonensis--1||s__Cystobacter fuscus--1||s__DRKI01 sp015484845--1||s__DRQN01 sp011371455--1||s__Dissulfurirhabdus thermomarina--2||s__Enhygromyxa salina_C--1||s__Enterovirga sp903644085--1||s__Erythrobacter xiamenensis--1||s__FEN-1143 sp003153055--1||s__GCA-002748415 sp002748415--1||s__Gemmata sp017939745--1||s__Geodermatophilus amargosae--4||s__Geothrix sp016195985--2||s__Geothrix sp016721195--1||s__Geothrix sp903839205--1||s__Glycocaulis profundi--1||s__Guyparkeria sp003932495--1||s__Haloglomus irregulare--1||s__Halomonas subterranea--5||s__Halorussus sp010747475--1||s__Hoeflea sp902498795--1||s__Holophaga sp002298155--1||s__Hymenobacter psychrophilus--2||s__JAANAU01 sp015231775--1||s__JACPFJ01 sp015688915--1||s__JACQVA1 sp016210005--1||s__JACRCG01 sp009684515--1||s__Komagataeibacter medellinensis--1||s__Kosakonia sacchari_B--1||s__MWDT01 sp002070825--1||s__Marinobacter excellens--1||s__Marinobacter_A sp003789045--1||s__Massilia sp003484545--1||s__Methylobacterium indicum--1||s__Methylobacterium organophilum--2||s__Methylobacterium platani--3||s__Methylobacterium sp006151805--4||s__Methylobacterium sp008040085--1||s__Methylobacterium sp900112625--1||s__Methylobacterium tarhaniae--1||s__Methylocella silvestris_A--1||s__Modestobacter caceresii--3||s__Myxococcus sp010998615--2||s__NIC37A-2 sp002085155--1||s__Natronolimnobius baerhuensis--1||s__Natronomonas pharaonis--1||s__Nitrospirillum amazonense--1||s__Niveibacterium microcysteis--5||s__Nocardioides lianchengensis--1||s__Nocardioides sp001425175--1||s__Nocardioides sp001427795--1||s__Novosphingobium sp006874585--1||s__Oceanicaulis alexandrii--1||s__Oceanicaulis sp003046365--1||s__Orrella dioscoreae--1||s__PFJX01 sp903918705--2||s__Paenibacillus azoreducens--1||s__Paenibacillus_A faecis--2||s__Palleronia aestuarii--1||s__Palsa-883 sp003151425--1||s__Paraburkholderia madseniana--1||s__Pararhizobium sp001424065--1||s__Pectobacterium betavasculorum--1||s__Pectobacterium sp013449375--1||s__Pectobacterium zantedeschiae--1||s__Pelagibius litoralis--1||s__Phaeospirillum fulvum_B--1||s__Phaeospirillum sp016195125--1||s__Phenylobacterium sp004299445--4||s__Photobacterium galatheae--1||s__Phreatobacter cathodiphilus--3||s__Phreatobacter sp001464235--1||s__Pinisolibacter sp002298965--12||s__Planosporangium mesophilum--3||s__Polyangium_A brachysporum--1||s__Pseudodesulfovibrio hydrargyri--1||s__Pseudodesulfuromonas sp016936455--7||s__Pseudokineococcus marinus--1||s__Pseudomonas_A songnenensis--5||s__Pseudomonas_E alkylphenolica--1||s__Pseudomonas_E anguilliseptica--2||s__Pseudomonas_E argentinensis--1||s__Pseudomonas_E fildesensis--1||s__Pseudomonas_E fluorescens_BT--1||s__Pseudomonas_E fluorescens_X--1||s__Pseudomonas_E fulgida--5||s__Pseudomonas_E fuscovaginae_A--6||s__Pseudomonas_E guariconensis--2||s__Pseudomonas_E kielensis--1||s__Pseudomonas_E mendocina--2||s__Pseudomonas_E mosselii_C--1||s__Pseudomonas_E putida--1||s__Pseudomonas_E putida_C--1||s__Pseudomonas_E putida_F--2||s__Pseudomonas_E putida_M--2||s__Pseudomonas_E sp001259595--2||s__Pseudomonas_E sp001945445--3||s__Pseudomonas_E sp002113125--1||s__Pseudomonas_E sp002753995--1||s__Pseudomonas_E sp002843585--3||s__Pseudomonas_E sp008370045--3||s__Pseudomonas_E sp009861525--1||s__Pseudomonas_E sp013386825--1||s__Pseudomonas_E sp019200975--1||s__Pseudomonas_E sp900187505--1||s__Pseudomonas_E syringae_Q--2||s__R-H-3 sp002198655--2||s__RGIG5097 sp017476005--1||s__Rahnella inusitata--1||s__Rhizobium pisi--2||s__Rhizobium sp002117485--1||s__Rhizobium sp900468685--1||s__Rhodobacter capsulatus--3||s__Rhodoferax sp903839085--1||s__Rhodospira visakhapatnamensis--1||s__Rhodovarius sp004005855--2||s__Roseibium sp017313085--1||s__Roseomonas aerophila--1||s__S009-29 sp015489095--1||s__S140-43 sp015491615--3||s__SXKJ01 sp005798445--1||s__SXTU01 sp005791875--1||s__SYFR01 sp005800325--1||s__SZAS-83 sp018241525--1||s__Saccharibacillus endophyticus--1||s__Siculibacillus lacustris--1||s__Solidesulfovibrio magneticus_A--1||s__Solirubrobacter pauli--1||s__Sphingobium fontiphilum--2||s__Sphingomonas albertensis--1||s__Sphingomonas carotinifaciens--1||s__Sphingomonas guangdongensis--1||s__Sphingomonas sp001421535--2||s__Sphingomonas sp016427505--1||s__Sphingomonas sp016820445--1||s__Sphingomonas_B sp002291855--2||s__Sphingomonas_G montana--1||s__Tardiphaga robiniae_A--1||s__Tardiphaga sp007018905--1||s__Thauera sp017997795--6||s__Tistlia consotensis--1||s__Trichlorobacter sp002419465--1||s__UBA12183 sp003530935--6||s__UBA6147 sp002423185--2||s__UBA6544 sp018665505--1||s__UBA8260 sp003134115--18||s__UBA9220 sp003519965--1||s__Vecturithrix granuli--1||s__WD6-1 sp003122085--1||s__Wenzhouxiangella sp003565625--1||s__Xanthomonas arboricola_C--1||s__ZCTH02-B3 sp002159065--1||s__Zoogloea sp002028455--1:evalue_avg=3.772953792523034e-16:evalue_max=5.97e-14:evalue_min=2.35e-93:evalue_std=4.734424875586302e-15:evalue_sum=5.998996530111624e-14:gapopen_avg=0.20125786163522014:gapopen_max=2.0:gapopen_min=0.0:gapopen_std=0.4469286779936146:gapopen_sum=32.0:gtdb_class_counter=c__Actinomycetia--121||c__Palsa-1180--1||c__Polyangia--1||c__Verrucomicrobiae--3||c__WGA-4E--1:gtdb_domain_counter=d__Bacteria--127:gtdb_family_counter=f__Actinomycetaceae--1||f__Cellulomonadaceae--1||f__Chthoniobacteraceae--1||f__GCA-2687025--1||f__Jatrophihabitantaceae--2||f__Kineococcaceae--1||f__Kineosporiaceae--1||f__Micromonosporaceae--112||f__Motilibacteraceae--3||f__Opitutaceae--1||f__Palsa-1180--1||f__Polyangiaceae--1||f__Terrimicrobiaceae--1:gtdb_genus_counter=g__Actinoplanes--99||g__Bog-1183--1||g__CAITLX01--1||g__Catenuloplanes--3||g__Cellulomonas--1||g__Chth-196--1||g__Dactylosporangium--6||g__GCA-2687025--1||g__Kineococcus--1||g__Kineosporia--1||g__MT45--2||g__Micromonospora_E--1||g__Mobiluncus--1||g__Motilibacter--3||g__Pelagicoccus--1||g__Spirilliplanes--1||g__UBA967--1||g__Virgisporangium--2:gtdb_order_counter=o__Actinomycetales--4||o__Chthoniobacterales--2||o__GCA-2687025--1||o__Motilibacterales--3||o__Mycobacteriales--114||o__Opitutales--1||o__Palsa-1180--1||o__Polyangiales--1:gtdb_phylum_counter=p__Actinobacteriota--121||p__FCPU426--1||p__Myxococcota--1||p__Poribacteria--1||p__Verrucomicrobiota--3:gtdb_species_counter=s__Actinoplanes abujensis--1||s__Actinoplanes atraurantiacus--5||s__Actinoplanes auranticolor--1||s__Actinoplanes bogorensis--2||s__Actinoplanes brasiliensis--1||s__Actinoplanes consettensis--1||s__Actinoplanes couchii--3||s__Actinoplanes cyaneus--3||s__Actinoplanes deccanensis--3||s__Actinoplanes derwentensis--2||s__Actinoplanes durhamensis--2||s__Actinoplanes ferrugineus--3||s__Actinoplanes friuliensis--3||s__Actinoplanes globisporus--4||s__Actinoplanes humidus--2||s__Actinoplanes ianthinogenes--1||s__Actinoplanes italicus--1||s__Actinoplanes liguriensis--2||s__Actinoplanes lutulentus--3||s__Actinoplanes missouriensis--3||s__Actinoplanes nipponensis--2||s__Actinoplanes octamycinicus--2||s__Actinoplanes palleronii--5||s__Actinoplanes philippinensis--3||s__Actinoplanes rectilineatus--1||s__Actinoplanes regularis--1||s__Actinoplanes rishiriensis--3||s__Actinoplanes sp001553785--1||s__Actinoplanes sp003999975--3||s__Actinoplanes sp004001265--1||s__Actinoplanes sp012933445--3||s__Actinoplanes sp015704865--1||s__Actinoplanes sp016464385--1||s__Actinoplanes sp016785085--2||s__Actinoplanes sp016834655--2||s__Actinoplanes sp900119315--3||s__Actinoplanes subtropicus--4||s__Actinoplanes teichomyceticus--3||s__Actinoplanes tereljensis--3||s__Actinoplanes toevensis--5||s__Actinoplanes utahensis--2||s__Actinoplanes xinjiangensis--2||s__Bog-1183 sp003136635--1||s__CAITLX01 sp903893335--1||s__Catenuloplanes japonicus--3||s__Cellulomonas cellasea--1||s__Chth-196 sp003402745--1||s__Dactylosporangium aurantiacum--3||s__Dactylosporangium siamense--2||s__Dactylosporangium sucinum--1||s__GCA-2687025 sp018644665--1||s__Kineococcus siccus--1||s__Kineosporia aurantiaca--1||s__MT45 sp900100325--1||s__MT45 sp900230215--1||s__Micromonospora_E pattaloongensis--1||s__Mobiluncus porci--1||s__Motilibacter peucedani--1||s__Motilibacter rhizosphaerae--2||s__Pelagicoccus mobilis--1||s__Spirilliplanes yamanashiensis--1||s__UBA967 sp903915315--1||s__Virgisporangium aurantiacum--1||s__Virgisporangium ochraceum--1:heptad_counter=MCP-38H--463||MCP-42H--2||MCP-58H--1:lbd_counter=:lca_tree=c__Actinomycetia:length_avg=117.54716981132076:length_max=180.0:length_min=34.0:length_std=36.81199208038975:length_sum=18690.0:mismatch_avg=15.484276729559749:mismatch_max=70.0:mismatch_min=0.0:mismatch_std=11.96929370181902:mismatch_sum=2462.0:name=N926621:qcovhsp_avg=98.57735849056603:qcovhsp_max=100.0:qcovhsp_min=95.0:qcovhsp_std=1.6095413502028761:qcovhsp_sum=15673.8:qend_avg=118.77987421383648:qend_max=183.0:qend_min=35.0:qend_std=37.3733553973277:qend_sum=18886.0:qstart_avg=2.40251572327044:qstart_max=9.0:qstart_min=1.0:qstart_std=2.041095191422344:qstart_sum=382.0:ref_name_counter=GB_GCA_001464065.1_protein.faa_LNDN01000100.1_21@PF00015_full_PFAM.213.381--1||GB_GCA_001464065.1_protein.faa_LNDN01000100.1_24@PF00015_full_PFAM.459.515--2||GB_GCA_001542995.1_protein.faa_LFLA01000022.1_134@PF00015_full_PFAM.6.103--1||GB_GCA_016794565.1_protein.faa_JAEUHQ010000034.1_3@PF00015_full_PFAM.566.744--1||GB_GCA_016865485.1_protein.faa_AP024452.1_2667@PF00015_full_PFAM.571.743--1||GB_GCA_019232645.1_protein.faa_JAFANO010000678.1_7@PF00015_full_PFAM.346.522--1||RS_GCF_000379645.1_protein.faa_NZ_KB903296.1_166@PF00015_full_PFAM.357.528--1||RS_GCF_000494755.1_protein.faa_NC_022657.1_3122@PF00015_full_PFAM.349.523--1||RS_GCF_000494755.1_protein.faa_NC_022657.1_3673@PF00015_full_PFAM.340.516--7||RS_GCF_000721705.1_protein.faa_NZ_JOJL01000017.1_43@PF00015_full_PFAM.349.526--2||RS_GCF_000721705.1_protein.faa_NZ_JOJL01000064.1_5@PF00015_full_PFAM.348.528--2||RS_GCF_001425175.1_protein.faa_NZ_LMDV01000005.1_44@PF00015_full_PFAM.1.9.74--1||RS_GCF_003001815.1_protein.faa_NZ_PVMZ01000004.1_367@PF00015_full_PFAM.345.519--1||RS_GCF_003002915.1_protein.faa_NZ_PVTG01000027.1_16@PF00015_full_PFAM.353.423--2||RS_GCF_003253705.1_protein.faa_NZ_QKYU01000012.1_77@PF00015_full_PFAM.580.749--1||RS_GCF_003711105.1_protein.faa_NZ_CP023865.1_2945@PF00015_full_PFAM.335.520--1||RS_GCF_003999975.1_protein.faa_NZ_RJAC01000033.1_17@PF00015_full_PFAM.348.532--17||RS_GCF_004001265.1_protein.faa_NZ_AP019371.1_7065@PF00015_full_PFAM.343.518--2||RS_GCF_004570385.1_protein.faa_NZ_SPQL01000016.1_33@PF00015_full_PFAM.358.538--1||RS_GCF_004570385.1_protein.faa_NZ_SPQL01000016.1_36@PF00015_full_PFAM.349.524--1||RS_GCF_010686765.1_protein.faa_NZ_JAAGWF010000086.1_1@PF00015_full_PFAM.68.193--1||RS_GCF_012933445.1_protein.faa_NZ_JABBNC010000019.1_14@PF00015_full_PFAM.354.532--2||RS_GCF_013359775.1_protein.faa_NZ_JABMCI010000056.1_159@PF00015_full_PFAM.344.510--1||RS_GCF_015704865.1_protein.faa_NZ_JADQTO010000049.1_18@PF00015_full_PFAM.337.508--3||RS_GCF_016785085.1_protein.faa_NZ_JAENHO010000011.1_77@PF00015_full_PFAM.345.531--10||RS_GCF_016834655.1_protein.faa_NZ_JAENHP010000003.1_135@PF00015_full_PFAM.349.532--5||RS_GCF_016834655.1_protein.faa_NZ_JAENHP010000007.1_37@PF00015_full_PFAM.344.517--1||RS_GCF_016862075.1_protein.faa_NZ_BOMG01000063.1_69@PF00015_full_PFAM.341.513--1||RS_GCF_016862115.1_protein.faa_NZ_BOMI01000112.1_19@PF00015_full_PFAM.336.513--4||RS_GCF_016862175.1_protein.faa_NZ_BOML01000021.1_76@PF00015_full_PFAM.350.526--1||RS_GCF_016862195.1_protein.faa_NZ_BOMM01000016.1_103@PF00015_full_PFAM.359.527--3||RS_GCF_016862275.1_protein.faa_NZ_BOMQ01000026.1_226@PF00015_full_PFAM.350.525--3||RS_GCF_016862375.1_protein.faa_NZ_BOMV01000056.1_115@PF00015_full_PFAM.355.529--1||RS_GCF_016862435.1_protein.faa_NZ_BOMY01000030.1_60@PF00015_full_PFAM.333.515--6||RS_GCF_016862435.1_protein.faa_NZ_BOMY01000039.1_163@PF00015_full_PFAM.343.520--3||RS_GCF_016862435.1_protein.faa_NZ_BOMY01000069.1_3@PF00015_full_PFAM.351.530--4||RS_GCF_016862455.1_protein.faa_NZ_BOMZ01000065.1_24@PF00015_full_PFAM.351.531--4||RS_GCF_016862455.1_protein.faa_NZ_BOMZ01000072.1_58@PF00015_full_PFAM.342.519--2||RS_GCF_016863475.1_protein.faa_NZ_BOOY01000025.1_8@PF00015_full_PFAM.347.526--2||RS_GCF_016863635.1_protein.faa_NZ_BOPG01000037.1_7@PF00015_full_PFAM.329.501--4||RS_GCF_017939745.1_protein.faa_NZ_JAGKQQ010000001.1_546@PF00015_full_PFAM.469.642--1||RS_GCF_018332695.1_protein.faa_NZ_BOQN01000016.1_50@PF00015_full_PFAM.123.297--3||RS_GCF_018332695.1_protein.faa_NZ_BOQN01000022.1_115@PF00015_full_PFAM.354.530--6||RS_GCF_018332695.1_protein.faa_NZ_BOQN01000022.1_63@PF00015_full_PFAM.330.504--2||RS_GCF_900107105.1_protein.faa_NZ_FNOT01000015.1_113@PF00015_full_PFAM.350.413--9||RS_GCF_900116515.1_protein.faa_NZ_FPBA01000038.1_26@PF00015_full_PFAM.349.399--1||RS_GCF_900119315.1_protein.faa_NZ_LT827010.1_2366@PF00015_full_PFAM.351.521--11||RS_GCF_900188005.1_protein.faa_NZ_FZNR01000021.1_22@PF00015_full_PFAM.361.541--1||RS_GCF_900215205.1_protein.faa_NZ_OBDY01000002.1_400@PF00015_full_PFAM.357.533--1||RS_GCF_900215205.1_protein.faa_NZ_OBDY01000014.1_53@PF00015_full_PFAM.347.526--1||RS_GCF_900215205.1_protein.faa_NZ_OBDY01000027.1_142@PF00015_full_PFAM.333.412--12||RS_GCF_900215205.1_protein.faa_NZ_OBDY01000031.1_118@PF00015_full_PFAM.368.546--3:scovhsp_avg=74.63962264150943:scovhsp_max=100.0:scovhsp_min=50.0:scovhsp_std=13.487251452962292:scovhsp_sum=11867.7:send_avg=125.13207547169812:send_max=182.0:send_min=48.0:send_std=36.874593017715:send_sum=19896.0:sstart_avg=8.672955974842766:sstart_max=55.0:sstart_min=1.0:sstart_std=11.535578895201429:sstart_sum=1379.0])0:5e-09[&&NHX:Sample_counter=rhizpot1--108||rhizpot2--30||rhizpot3--127||rhiztom1--19||rhiztom2--18||rhiztom3--39:Type_counter=GTDB--127||capture--341:besthit_avg=87.50440251572327:besthit_max=100.0:besthit_min=55.1:besthit_std=7.813541846780244:besthit_sum=13913.2:bitscore_avg=170.06477987421383:bitscore_max=270.0:bitscore_min=59.3:bitscore_std=50.824098662507545:bitscore_sum=27040.3:capture_class_counter=c__Acidimicrobiia--1||c__Acidobacteriae--1||c__Actinomycetia--39||c__Alphaproteobacteria--110||c__Bacilli--8||c__Bacteroidia--2||c__Binatia--1||c__Clostridia--1||c__Desulfobulbia--1||c__Desulfovibrionia--8||c__Desulfuromonadia--10||c__Dissulfuribacteria--2||c__Dormibacteria--18||c__Gammaproteobacteria--110||c__Halobacteria--5||c__Holophagae--5||c__Magnetococcia--1||c__Moduliflexia--1||c__Myxococcia--4||c__Negativicutes--1||c__Planctomycetia--2||c__Polyangia--6||c__Thermoleophilia--1||c__Verrucomicrobiae--2||c__Zetaproteobacteria--1:capture_domain_counter=d__Archaea--5||d__Bacteria--336:capture_family_counter=f__Acetobacteraceae--5||f__Aeromonadaceae--2||f__Ancalomicrobiaceae--13||f__Aquisalimonadaceae--3||f__Azospirillaceae--9||f__Beijerinckiaceae--22||f__Brevibacillaceae--1||f__Burkholderiaceae--6||f__Caulobacteraceae--6||f__Cellulomonadaceae--1||f__Cellvibrionaceae--1||f__DSM-21159--1||f__Desulfobulbaceae--1||f__Desulfomicrobiaceae--6||f__Desulfovibrionaceae--2||f__Desulfuromonadaceae--7||f__Dissulfurirhabdaceae--2||f__Enterobacteriaceae--5||f__Ferrovaceae--1||f__GCA-002748415--1||f__Gemmataceae--1||f__Geodermatophilaceae--8||f__Haladaptataceae--2||f__Haloarculaceae--2||f__Halomonadaceae--5||f__Halothiobacillaceae--1||f__Holophagaceae--5||f__Hymenobacteraceae--2||f__J009--1||f__JACQVA1--1||f__Kiloniellaceae--1||f__Kineosporiaceae--2||f__Lachnospiraceae--1||f__Magnetaquicoccaceae--1||f__Magnetospirillaceae--3||f__Maricaulaceae--4||f__Micavibrionaceae--2||f__Micromonosporaceae--23||f__Moduliflexaceae--1||f__Myxococcaceae--4||f__Nannocystaceae--1||f__Natrialbaceae--1||f__Nocardioidaceae--3||f__Oleiphilaceae--2||f__Opitutaceae--1||f__Paenibacillaceae--7||f__Phreatobacteraceae--4||f__Planctomycetaceae--1||f__Polyangiaceae--5||f__Pseudomonadaceae--55||f__Pseudopelobacteraceae--3||f__Quadrisphaeraceae--1||f__Rhizobiaceae--8||f__Rhodobacteraceae--4||f__Rhodocyclaceae--18||f__Rhodospirillaceae--1||f__S140-43--3||f__SXTU01--1||f__SZUA-152--1||f__SZUA-35--1||f__Selenomonadaceae--1||f__Solirubrobacteraceae--1||f__Sphingomonadaceae--15||f__Stappiaceae--1||f__Steroidobacteraceae--1||f__Thiobacillaceae--2||f__UBA7541--1||f__UBA8260--18||f__UBA8366--1||f__UBA9220--1||f__Vibrionaceae--1||f__Wenzhouxiangellaceae--1||f__Xanthobacteraceae--10||f__Xanthomonadaceae--1:capture_genus_counter=g__28-YEA-48--1||g__Acidoferrum--1||g__Actinoplanes--20||g__Aeromonas--1||g__Agrobacterium--2||g__Allosphingosinicella--1||g__Aquabacter--1||g__Aquisalimonas--3||g__Aromatoleum--1||g__Azonexus--5||g__Azospirillum--8||g__BOG-931--1||g__Blastococcus--1||g__Bosea--6||g__Bradyrhizobium--6||g__Brevibacillus--1||g__Brevundimonas--2||g__CADEDH01--1||g__CAITIQ01--1||g__CAIULK01--1||g__CAIVHB01--1||g__CAIVJW01--2||g__CGMCC-1-18722--1||g__COE1--1||g__Cellulomonas--1||g__Cellvibrio--1||g__Cohnella--2||g__Cupriavidus--1||g__Cystobacter--1||g__DRKI01--1||g__DRQN01--1||g__Dissulfurirhabdus--2||g__Enhygromyxa--1||g__Enterovirga--1||g__Erythrobacter--1||g__FEN-1143--1||g__GCA-002748415--1||g__Gemmata--1||g__Geodermatophilus--4||g__Geothrix--4||g__Glycocaulis--1||g__Guyparkeria--1||g__Haloglomus--1||g__Halomonas--5||g__Halorussus--2||g__Hoeflea--1||g__Holophaga--1||g__Hymenobacter--2||g__JAANAU01--1||g__JACPFJ01--1||g__JACQVA1--1||g__JACRCG01--1||g__Komagataeibacter--1||g__Kosakonia--1||g__MWDT01--1||g__Marinobacter--1||g__Marinobacter_A--1||g__Massilia--1||g__Methylobacterium--13||g__Methylocella--1||g__Modestobacter--3||g__Myxococcus--2||g__NIC37A-2--1||g__Natronolimnobius--1||g__Natronomonas--1||g__Nitrospirillum--1||g__Niveibacterium--5||g__Nocardioides--3||g__Novosphingobium--1||g__Oceanicaulis--2||g__Orrella--1||g__PFJX01--2||g__Paenibacillus--1||g__Paenibacillus_A--2||g__Palleronia--1||g__Palsa-883--1||g__Paraburkholderia--1||g__Pararhizobium--1||g__Pectobacterium--3||g__Pelagibius--1||g__Phaeospirillum--2||g__Phenylobacterium--4||g__Photobacterium--1||g__Phreatobacter--4||g__Pinisolibacter--12||g__Planosporangium--3||g__Polyangium_A--1||g__Pseudodesulfovibrio--1||g__Pseudodesulfuromonas--7||g__Pseudokineococcus--1||g__Pseudomonas_A--6||g__Pseudomonas_E--49||g__R-H-3--2||g__RGIG5097--1||g__Rahnella--1||g__Rhizobium--4||g__Rhodobacter--3||g__Rhodoferax--1||g__Rhodospira--1||g__Rhodovarius--2||g__Roseibium--1||g__Roseomonas--1||g__S009-29--1||g__S140-43--3||g__SXKJ01--1||g__SXTU01--1||g__SYFR01--1||g__SZAS-83--1||g__Saccharibacillus--1||g__Siculibacillus--1||g__Solidesulfovibrio--1||g__Solirubrobacter--1||g__Sphingobium--2||g__Sphingomonas--7||g__Sphingomonas_B--2||g__Sphingomonas_G--1||g__Tardiphaga--2||g__Thauera--6||g__Tistlia--1||g__Trichlorobacter--1||g__UBA12183--6||g__UBA6147--2||g__UBA6544--1||g__UBA8260--18||g__UBA9220--1||g__Vecturithrix--1||g__WD6-1--1||g__Wenzhouxiangella--1||g__Xanthomonas--1||g__ZCTH02-B3--1||g__Zoogloea--1:capture_order_counter=o__Acetobacterales--5||o__Acidimicrobiales--1||o__Acidoferrales--1||o__Actinomycetales--5||o__Azospirillales--9||o__Brevibacillales--1||o__Burkholderiales--28||o__Caulobacterales--10||o__Cytophagales--2||o__Desulfobulbales--1||o__Desulfovibrionales--8||o__Desulfuromonadales--7||o__Dissulfuribacterales--2||o__Enterobacterales--8||o__Gemmatales--1||o__Geobacterales--3||o__HRBIN30--1||o__Halobacteriales--5||o__Halothiobacillales--1||o__Holophagales--5||o__Kiloniellales--2||o__Lachnospirales--1||o__Magnetococcales--1||o__Mariprofundales--1||o__Micavibrionales--2||o__Moduliflexales--1||o__Mycobacteriales--31||o__Myxococcales--4||o__Nannocystales--1||o__Nitrococcales--3||o__Opitutales--1||o__Paenibacillales--7||o__Pedosphaerales--1||o__Planctomycetales--1||o__Polyangiales--5||o__Propionibacteriales--3||o__Pseudomonadales--63||o__Rhizobiales--58||o__Rhodobacterales--4||o__Rhodospirillales--4||o__S140-43--3||o__SZUA-152--1||o__Selenomonadales--1||o__Solirubrobacterales--1||o__Sphingomonadales--15||o__Steroidobacterales--1||o__UBA8260--18||o__UBA8366--1||o__Xanthomonadales--2:capture_phylum_counter=p__Acidobacteriota--6||p__Actinobacteriota--41||p__Bacteroidota--2||p__Desulfobacterota--13||p__Desulfobacterota_B--1||p__Desulfobacterota_I--8||p__Dormibacterota--18||p__Firmicutes--8||p__Firmicutes_A--1||p__Firmicutes_C--1||p__Halobacteriota--5||p__Moduliflexota--1||p__Myxococcota--10||p__Planctomycetota--2||p__Proteobacteria--222||p__Verrucomicrobiota--2:capture_species_counter=s__28-YEA-48 sp903889985--1||s__Acidoferrum sp003224075--1||s__Actinoplanes cyaneus--2||s__Actinoplanes deccanensis--1||s__Actinoplanes digitatis--1||s__Actinoplanes durhamensis--4||s__Actinoplanes ferrugineus--2||s__Actinoplanes ianthinogenes--1||s__Actinoplanes liguriensis--4||s__Actinoplanes lutulentus--1||s__Actinoplanes siamensis--1||s__Actinoplanes utahensis--2||s__Actinoplanes xinjiangensis--1||s__Aeromonas simiae--1||s__Agrobacterium deltaense--1||s__Agrobacterium sp005938205--1||s__Allosphingosinicella sp019239785--1||s__Aquabacter cavernae--1||s__Aquisalimonas sp007127625--3||s__Aromatoleum sp001190925--1||s__Azonexus sp002470165--5||s__Azospirillum brasilense_B--2||s__Azospirillum brasilense_E--1||s__Azospirillum oryzae_A--1||s__Azospirillum picis--1||s__Azospirillum rugosum--1||s__Azospirillum sp003115975--1||s__Azospirillum thermophilum--1||s__BOG-931 sp003164375--1||s__Blastococcus sp013410015--1||s__Bosea sp001556025--2||s__Bosea sp001562255--1||s__Bosea sp003046175--2||s__Bosea sp900473415--1||s__Bradyrhizobium cajani--1||s__Bradyrhizobium daqingense--1||s__Bradyrhizobium japonicum_C--1||s__Bradyrhizobium manausense_A--1||s__Bradyrhizobium pachyrhizi--1||s__Bradyrhizobium sp900176205--1||s__Brevibacillus fulvus--1||s__Brevundimonas sp002434505--1||s__Brevundimonas subvibrioides--1||s__CADEDH01 sp902826025--1||s__CAITIQ01 sp016794345--1||s__CAIULK01 sp903899885--1||s__CAIVHB01 sp903863375--1||s__CAIVJW01 sp903906315--2||s__CGMCC-1-18722 sp016746085--1||s__COE1 sp910588595--1||s__Cellulomonas sp001462455--1||s__Cellvibrio sp002162135--1||s__Cohnella algarum--2||s__Cupriavidus yeoncheonensis--1||s__Cystobacter fuscus--1||s__DRKI01 sp015484845--1||s__DRQN01 sp011371455--1||s__Dissulfurirhabdus thermomarina--2||s__Enhygromyxa salina_C--1||s__Enterovirga sp903644085--1||s__Erythrobacter xiamenensis--1||s__FEN-1143 sp003153055--1||s__GCA-002748415 sp002748415--1||s__Gemmata sp017939745--1||s__Geodermatophilus amargosae--4||s__Geothrix sp016195985--2||s__Geothrix sp016721195--1||s__Geothrix sp903839205--1||s__Glycocaulis profundi--1||s__Guyparkeria sp003932495--1||s__Haloglomus irregulare--1||s__Halomonas subterranea--5||s__Halorussus salinus--1||s__Halorussus sp010747475--1||s__Hoeflea sp902498795--1||s__Holophaga sp002298155--1||s__Hymenobacter psychrophilus--2||s__JAANAU01 sp015231775--1||s__JACPFJ01 sp015688915--1||s__JACQVA1 sp016210005--1||s__JACRCG01 sp009684515--1||s__Komagataeibacter medellinensis--1||s__Kosakonia sacchari_B--1||s__MWDT01 sp002070825--1||s__Marinobacter excellens--1||s__Marinobacter_A sp003789045--1||s__Massilia sp003484545--1||s__Methylobacterium indicum--1||s__Methylobacterium organophilum--2||s__Methylobacterium platani--3||s__Methylobacterium sp006151805--4||s__Methylobacterium sp008040085--1||s__Methylobacterium sp900112625--1||s__Methylobacterium tarhaniae--1||s__Methylocella silvestris_A--1||s__Modestobacter caceresii--3||s__Myxococcus sp010998615--2||s__NIC37A-2 sp002085155--1||s__Natronolimnobius baerhuensis--1||s__Natronomonas pharaonis--1||s__Nitrospirillum amazonense--1||s__Niveibacterium microcysteis--5||s__Nocardioides lianchengensis--1||s__Nocardioides sp001425175--1||s__Nocardioides sp001427795--1||s__Novosphingobium sp006874585--1||s__Oceanicaulis alexandrii--1||s__Oceanicaulis sp003046365--1||s__Orrella dioscoreae--1||s__PFJX01 sp903918705--2||s__Paenibacillus azoreducens--1||s__Paenibacillus_A faecis--2||s__Palleronia aestuarii--1||s__Palsa-883 sp003151425--1||s__Paraburkholderia madseniana--1||s__Pararhizobium sp001424065--1||s__Pectobacterium betavasculorum--1||s__Pectobacterium sp013449375--1||s__Pectobacterium zantedeschiae--1||s__Pelagibius litoralis--1||s__Phaeospirillum fulvum_B--1||s__Phaeospirillum sp016195125--1||s__Phenylobacterium sp004299445--4||s__Photobacterium galatheae--1||s__Phreatobacter cathodiphilus--3||s__Phreatobacter sp001464235--1||s__Pinisolibacter sp002298965--12||s__Planosporangium mesophilum--3||s__Polyangium_A brachysporum--1||s__Pseudodesulfovibrio hydrargyri--1||s__Pseudodesulfuromonas sp016936455--7||s__Pseudokineococcus marinus--1||s__Pseudomonas_A songnenensis--5||s__Pseudomonas_A stutzeri_AN--1||s__Pseudomonas_E alkylphenolica--1||s__Pseudomonas_E anguilliseptica--2||s__Pseudomonas_E argentinensis--1||s__Pseudomonas_E fildesensis--1||s__Pseudomonas_E fluorescens_BT--1||s__Pseudomonas_E fluorescens_X--1||s__Pseudomonas_E fulgida--5||s__Pseudomonas_E fuscovaginae_A--6||s__Pseudomonas_E guariconensis--2||s__Pseudomonas_E kielensis--1||s__Pseudomonas_E mendocina--2||s__Pseudomonas_E mosselii_C--1||s__Pseudomonas_E putida--1||s__Pseudomonas_E putida_C--1||s__Pseudomonas_E putida_F--2||s__Pseudomonas_E putida_M--2||s__Pseudomonas_E sp001259595--2||s__Pseudomonas_E sp001945445--3||s__Pseudomonas_E sp002113125--1||s__Pseudomonas_E sp002753995--1||s__Pseudomonas_E sp002843585--3||s__Pseudomonas_E sp008370045--3||s__Pseudomonas_E sp009861525--1||s__Pseudomonas_E sp013386825--1||s__Pseudomonas_E sp019200975--1||s__Pseudomonas_E sp900187505--1||s__Pseudomonas_E syringae_Q--2||s__R-H-3 sp002198655--2||s__RGIG5097 sp017476005--1||s__Rahnella inusitata--1||s__Rhizobium pisi--2||s__Rhizobium sp002117485--1||s__Rhizobium sp900468685--1||s__Rhodobacter capsulatus--3||s__Rhodoferax sp903839085--1||s__Rhodospira visakhapatnamensis--1||s__Rhodovarius sp004005855--2||s__Roseibium sp017313085--1||s__Roseomonas aerophila--1||s__S009-29 sp015489095--1||s__S140-43 sp015491615--3||s__SXKJ01 sp005798445--1||s__SXTU01 sp005791875--1||s__SYFR01 sp005800325--1||s__SZAS-83 sp018241525--1||s__Saccharibacillus endophyticus--1||s__Siculibacillus lacustris--1||s__Solidesulfovibrio magneticus_A--1||s__Solirubrobacter pauli--1||s__Sphingobium fontiphilum--2||s__Sphingomonas albertensis--1||s__Sphingomonas carotinifaciens--1||s__Sphingomonas guangdongensis--1||s__Sphingomonas sp001421535--2||s__Sphingomonas sp016427505--1||s__Sphingomonas sp016820445--1||s__Sphingomonas_B sp002291855--2||s__Sphingomonas_G montana--1||s__Tardiphaga robiniae_A--1||s__Tardiphaga sp007018905--1||s__Thauera sp017997795--6||s__Tistlia consotensis--1||s__Trichlorobacter sp002419465--1||s__UBA12183 sp003530935--6||s__UBA6147 sp002423185--2||s__UBA6544 sp018665505--1||s__UBA8260 sp003134115--18||s__UBA9220 sp003519965--1||s__Vecturithrix granuli--1||s__WD6-1 sp003122085--1||s__Wenzhouxiangella sp003565625--1||s__Xanthomonas arboricola_C--1||s__ZCTH02-B3 sp002159065--1||s__Zoogloea sp002028455--1:evalue_avg=3.772953792523034e-16:evalue_max=5.97e-14:evalue_min=2.35e-93:evalue_std=4.734424875586302e-15:evalue_sum=5.998996530111624e-14:gapopen_avg=0.20125786163522014:gapopen_max=2.0:gapopen_min=0.0:gapopen_std=0.4469286779936146:gapopen_sum=32.0:gtdb_class_counter=c__Actinomycetia--121||c__Palsa-1180--1||c__Polyangia--1||c__Verrucomicrobiae--3||c__WGA-4E--1:gtdb_domain_counter=d__Bacteria--127:gtdb_family_counter=f__Actinomycetaceae--1||f__Cellulomonadaceae--1||f__Chthoniobacteraceae--1||f__GCA-2687025--1||f__Jatrophihabitantaceae--2||f__Kineococcaceae--1||f__Kineosporiaceae--1||f__Micromonosporaceae--112||f__Motilibacteraceae--3||f__Opitutaceae--1||f__Palsa-1180--1||f__Polyangiaceae--1||f__Terrimicrobiaceae--1:gtdb_genus_counter=g__Actinoplanes--99||g__Bog-1183--1||g__CAITLX01--1||g__Catenuloplanes--3||g__Cellulomonas--1||g__Chth-196--1||g__Dactylosporangium--6||g__GCA-2687025--1||g__Kineococcus--1||g__Kineosporia--1||g__MT45--2||g__Micromonospora_E--1||g__Mobiluncus--1||g__Motilibacter--3||g__Pelagicoccus--1||g__Spirilliplanes--1||g__UBA967--1||g__Virgisporangium--2:gtdb_order_counter=o__Actinomycetales--4||o__Chthoniobacterales--2||o__GCA-2687025--1||o__Motilibacterales--3||o__Mycobacteriales--114||o__Opitutales--1||o__Palsa-1180--1||o__Polyangiales--1:gtdb_phylum_counter=p__Actinobacteriota--121||p__FCPU426--1||p__Myxococcota--1||p__Poribacteria--1||p__Verrucomicrobiota--3:gtdb_species_counter=s__Actinoplanes abujensis--1||s__Actinoplanes atraurantiacus--5||s__Actinoplanes auranticolor--1||s__Actinoplanes bogorensis--2||s__Actinoplanes brasiliensis--1||s__Actinoplanes consettensis--1||s__Actinoplanes couchii--3||s__Actinoplanes cyaneus--3||s__Actinoplanes deccanensis--3||s__Actinoplanes derwentensis--2||s__Actinoplanes durhamensis--2||s__Actinoplanes ferrugineus--3||s__Actinoplanes friuliensis--3||s__Actinoplanes globisporus--4||s__Actinoplanes humidus--2||s__Actinoplanes ianthinogenes--1||s__Actinoplanes italicus--1||s__Actinoplanes liguriensis--2||s__Actinoplanes lutulentus--3||s__Actinoplanes missouriensis--3||s__Actinoplanes nipponensis--2||s__Actinoplanes octamycinicus--2||s__Actinoplanes palleronii--5||s__Actinoplanes philippinensis--3||s__Actinoplanes rectilineatus--1||s__Actinoplanes regularis--1||s__Actinoplanes rishiriensis--3||s__Actinoplanes sp001553785--1||s__Actinoplanes sp003999975--3||s__Actinoplanes sp004001265--1||s__Actinoplanes sp012933445--3||s__Actinoplanes sp015704865--1||s__Actinoplanes sp016464385--1||s__Actinoplanes sp016785085--2||s__Actinoplanes sp016834655--2||s__Actinoplanes sp900119315--3||s__Actinoplanes subtropicus--4||s__Actinoplanes teichomyceticus--3||s__Actinoplanes tereljensis--3||s__Actinoplanes toevensis--5||s__Actinoplanes utahensis--2||s__Actinoplanes xinjiangensis--2||s__Bog-1183 sp003136635--1||s__CAITLX01 sp903893335--1||s__Catenuloplanes japonicus--3||s__Cellulomonas cellasea--1||s__Chth-196 sp003402745--1||s__Dactylosporangium aurantiacum--3||s__Dactylosporangium siamense--2||s__Dactylosporangium sucinum--1||s__GCA-2687025 sp018644665--1||s__Kineococcus siccus--1||s__Kineosporia aurantiaca--1||s__MT45 sp900100325--1||s__MT45 sp900230215--1||s__Micromonospora_E pattaloongensis--1||s__Mobiluncus porci--1||s__Motilibacter peucedani--1||s__Motilibacter rhizosphaerae--2||s__Pelagicoccus mobilis--1||s__Spirilliplanes yamanashiensis--1||s__UBA967 sp903915315--1||s__Virgisporangium aurantiacum--1||s__Virgisporangium ochraceum--1:heptad_counter=MCP-38H--465||MCP-42H--2||MCP-58H--1:lbd_counter=:lca_tree=c__Actinomycetia:length_avg=117.54716981132076:length_max=180.0:length_min=34.0:length_std=36.81199208038975:length_sum=18690.0:mismatch_avg=15.484276729559749:mismatch_max=70.0:mismatch_min=0.0:mismatch_std=11.96929370181902:mismatch_sum=2462.0:name=N926622:qcovhsp_avg=98.57735849056603:qcovhsp_max=100.0:qcovhsp_min=95.0:qcovhsp_std=1.6095413502028761:qcovhsp_sum=15673.8:qend_avg=118.77987421383648:qend_max=183.0:qend_min=35.0:qend_std=37.3733553973277:qend_sum=18886.0:qstart_avg=2.40251572327044:qstart_max=9.0:qstart_min=1.0:qstart_std=2.041095191422344:qstart_sum=382.0:ref_name_counter=GB_GCA_001464065.1_protein.faa_LNDN01000100.1_21@PF00015_full_PFAM.213.381--1||GB_GCA_001464065.1_protein.faa_LNDN01000100.1_24@PF00015_full_PFAM.459.515--2||GB_GCA_001542995.1_protein.faa_LFLA01000022.1_134@PF00015_full_PFAM.6.103--1||GB_GCA_016794565.1_protein.faa_JAEUHQ010000034.1_3@PF00015_full_PFAM.566.744--1||GB_GCA_016865485.1_protein.faa_AP024452.1_2667@PF00015_full_PFAM.571.743--1||GB_GCA_019232645.1_protein.faa_JAFANO010000678.1_7@PF00015_full_PFAM.346.522--1||RS_GCF_000379645.1_protein.faa_NZ_KB903296.1_166@PF00015_full_PFAM.357.528--1||RS_GCF_000494755.1_protein.faa_NC_022657.1_3122@PF00015_full_PFAM.349.523--1||RS_GCF_000494755.1_protein.faa_NC_022657.1_3673@PF00015_full_PFAM.340.516--7||RS_GCF_000721705.1_protein.faa_NZ_JOJL01000017.1_43@PF00015_full_PFAM.349.526--2||RS_GCF_000721705.1_protein.faa_NZ_JOJL01000064.1_5@PF00015_full_PFAM.348.528--2||RS_GCF_001425175.1_protein.faa_NZ_LMDV01000005.1_44@PF00015_full_PFAM.1.9.74--1||RS_GCF_003001815.1_protein.faa_NZ_PVMZ01000004.1_367@PF00015_full_PFAM.345.519--1||RS_GCF_003002915.1_protein.faa_NZ_PVTG01000027.1_16@PF00015_full_PFAM.353.423--2||RS_GCF_003253705.1_protein.faa_NZ_QKYU01000012.1_77@PF00015_full_PFAM.580.749--1||RS_GCF_003711105.1_protein.faa_NZ_CP023865.1_2945@PF00015_full_PFAM.335.520--1||RS_GCF_003999975.1_protein.faa_NZ_RJAC01000033.1_17@PF00015_full_PFAM.348.532--17||RS_GCF_004001265.1_protein.faa_NZ_AP019371.1_7065@PF00015_full_PFAM.343.518--2||RS_GCF_004570385.1_protein.faa_NZ_SPQL01000016.1_33@PF00015_full_PFAM.358.538--1||RS_GCF_004570385.1_protein.faa_NZ_SPQL01000016.1_36@PF00015_full_PFAM.349.524--1||RS_GCF_010686765.1_protein.faa_NZ_JAAGWF010000086.1_1@PF00015_full_PFAM.68.193--1||RS_GCF_012933445.1_protein.faa_NZ_JABBNC010000019.1_14@PF00015_full_PFAM.354.532--2||RS_GCF_013359775.1_protein.faa_NZ_JABMCI010000056.1_159@PF00015_full_PFAM.344.510--1||RS_GCF_015704865.1_protein.faa_NZ_JADQTO010000049.1_18@PF00015_full_PFAM.337.508--3||RS_GCF_016785085.1_protein.faa_NZ_JAENHO010000011.1_77@PF00015_full_PFAM.345.531--10||RS_GCF_016834655.1_protein.faa_NZ_JAENHP010000003.1_135@PF00015_full_PFAM.349.532--5||RS_GCF_016834655.1_protein.faa_NZ_JAENHP010000007.1_37@PF00015_full_PFAM.344.517--1||RS_GCF_016862075.1_protein.faa_NZ_BOMG01000063.1_69@PF00015_full_PFAM.341.513--1||RS_GCF_016862115.1_protein.faa_NZ_BOMI01000112.1_19@PF00015_full_PFAM.336.513--4||RS_GCF_016862175.1_protein.faa_NZ_BOML01000021.1_76@PF00015_full_PFAM.350.526--1||RS_GCF_016862195.1_protein.faa_NZ_BOMM01000016.1_103@PF00015_full_PFAM.359.527--3||RS_GCF_016862275.1_protein.faa_NZ_BOMQ01000026.1_226@PF00015_full_PFAM.350.525--3||RS_GCF_016862375.1_protein.faa_NZ_BOMV01000056.1_115@PF00015_full_PFAM.355.529--1||RS_GCF_016862435.1_protein.faa_NZ_BOMY01000030.1_60@PF00015_full_PFAM.333.515--6||RS_GCF_016862435.1_protein.faa_NZ_BOMY01000039.1_163@PF00015_full_PFAM.343.520--3||RS_GCF_016862435.1_protein.faa_NZ_BOMY01000069.1_3@PF00015_full_PFAM.351.530--4||RS_GCF_016862455.1_protein.faa_NZ_BOMZ01000065.1_24@PF00015_full_PFAM.351.531--4||RS_GCF_016862455.1_protein.faa_NZ_BOMZ01000072.1_58@PF00015_full_PFAM.342.519--2||RS_GCF_016863475.1_protein.faa_NZ_BOOY01000025.1_8@PF00015_full_PFAM.347.526--2||RS_GCF_016863635.1_protein.faa_NZ_BOPG01000037.1_7@PF00015_full_PFAM.329.501--4||RS_GCF_017939745.1_protein.faa_NZ_JAGKQQ010000001.1_546@PF00015_full_PFAM.469.642--1||RS_GCF_018332695.1_protein.faa_NZ_BOQN01000016.1_50@PF00015_full_PFAM.123.297--3||RS_GCF_018332695.1_protein.faa_NZ_BOQN01000022.1_115@PF00015_full_PFAM.354.530--6||RS_GCF_018332695.1_protein.faa_NZ_BOQN01000022.1_63@PF00015_full_PFAM.330.504--2||RS_GCF_900107105.1_protein.faa_NZ_FNOT01000015.1_113@PF00015_full_PFAM.350.413--9||RS_GCF_900116515.1_protein.faa_NZ_FPBA01000038.1_26@PF00015_full_PFAM.349.399--1||RS_GCF_900119315.1_protein.faa_NZ_LT827010.1_2366@PF00015_full_PFAM.351.521--11||RS_GCF_900188005.1_protein.faa_NZ_FZNR01000021.1_22@PF00015_full_PFAM.361.541--1||RS_GCF_900215205.1_protein.faa_NZ_OBDY01000002.1_400@PF00015_full_PFAM.357.533--1||RS_GCF_900215205.1_protein.faa_NZ_OBDY01000014.1_53@PF00015_full_PFAM.347.526--1||RS_GCF_900215205.1_protein.faa_NZ_OBDY01000027.1_142@PF00015_full_PFAM.333.412--12||RS_GCF_900215205.1_protein.faa_NZ_OBDY01000031.1_118@PF00015_full_PFAM.368.546--3:scovhsp_avg=74.63962264150943:scovhsp_max=100.0:scovhsp_min=50.0:scovhsp_std=13.487251452962292:scovhsp_sum=11867.7:send_avg=125.13207547169812:send_max=182.0:send_min=48.0:send_std=36.874593017715:send_sum=19896.0:sstart_avg=8.672955974842766:sstart_max=55.0:sstart_min=1.0:sstart_std=11.535578895201429:sstart_sum=1379.0],((2d41d92e-b02c-45ce-ab49-b1a16628bdf3_4@MCPsignal.27.82:5e-09[&&NHX:Sample=rhizpot3:Type=capture:besthit=100.0:bitscore=93.6:capture_class=c__Alphaproteobacteria:capture_domain=d__Bacteria:capture_family=f__Tepidamorphaceae:capture_genus=g__SKQW01:capture_order=o__Rhizobiales:capture_phylum=p__Proteobacteria:capture_species=s__SKQW01 sp007118805:evalue=6.07e-27:gapopen=0.0:heptad=MCP-38H:length=54.0:mismatch=0.0:qcovhsp=98.2:qend=55.0:qstart=2.0:ref_name=RS_GCF_003002915.1_protein.faa_NZ_PVTG01000027.1_16@PF00015_full_PFAM.353.423:scovhsp=77.1:send=64.0:sstart=11.0],(10fd67b8-4fc7-4970-87ed-cfbea2ce5d10_2@MCPsignal.29.85:5e-09[&&NHX:Sample=rhizpot2:Type=capture:besthit=100.0:bitscore=94.4:capture_class=c__Actinomycetia:capture_domain=d__Bacteria:capture_family=f__Geodermatophilaceae:capture_genus=g__Modestobacter:capture_order=o__Mycobacteriales:capture_phylum=p__Actinobacteriota:capture_species=s__Modestobacter caceresii:evalue=3.14e-27:gapopen=0.0:heptad=MCP-38H:length=55.0:mismatch=0.0:qcovhsp=98.2:qend=56.0:qstart=2.0:ref_name=RS_GCF_003002915.1_protein.faa_NZ_PVTG01000027.1_16@PF00015_full_PFAM.353.423:scovhsp=78.6:send=65.0:sstart=11.0],b8f87f20-d5ff-4796-8e7c-385485b309c3_4@MCPsignal.134.177:0.0512552[&&NHX:Sample=rhizpot1:Type=capture:besthit=93.3:bitscore=67.4:capture_class=c__Acidobacteriae:capture_domain=d__Bacteria:capture_family=f__Acidobacteriaceae:capture_genus=g__CAIVDV01:capture_order=o__Acidobacteriales:capture_phylum=p__Acidobacteriota:capture_species=s__CAIVDV01 sp903832055:evalue=7.19e-17:gapopen=1.0:heptad=MCP-44H:length=45.0:mismatch=1.0:qcovhsp=100.0:qend=43.0:qstart=1.0:ref_name=RS_GCF_900107105.1_protein.faa_NZ_FNOT01000015.1_113@PF00015_full_PFAM.350.413:scovhsp=71.4:send=56.0:sstart=12.0])0:5e-09[&&NHX:Sample_counter=rhizpot1--1||rhizpot2--1:Type_counter=capture--2:besthit_avg=96.65:besthit_max=100.0:besthit_min=93.3:besthit_std=4.737615433949871:besthit_sum=193.3:bitscore_avg=80.9:bitscore_max=94.4:bitscore_min=67.4:bitscore_std=19.091883092036785:bitscore_sum=161.8:capture_class_counter=c__Acidobacteriae--1||c__Actinomycetia--1:capture_domain_counter=d__Bacteria--2:capture_family_counter=f__Acidobacteriaceae--1||f__Geodermatophilaceae--1:capture_genus_counter=g__CAIVDV01--1||g__Modestobacter--1:capture_order_counter=o__Acidobacteriales--1||o__Mycobacteriales--1:capture_phylum_counter=p__Acidobacteriota--1||p__Actinobacteriota--1:capture_species_counter=s__CAIVDV01 sp903832055--1||s__Modestobacter caceresii--1:evalue_avg=3.595000000157e-17:evalue_max=7.19e-17:evalue_min=3.14e-27:evalue_std=5.0840977565092445e-17:evalue_sum=7.190000000314e-17:gapopen_avg=0.5:gapopen_max=1.0:gapopen_min=0.0:gapopen_std=0.7071067811865476:gapopen_sum=1.0:gtdb_class_counter=:gtdb_domain_counter=:gtdb_family_counter=:gtdb_genus_counter=:gtdb_order_counter=:gtdb_phylum_counter=:gtdb_species_counter=:heptad_counter=MCP-38H--1||MCP-44H--1:lbd_counter=:length_avg=50.0:length_max=55.0:length_min=45.0:length_std=7.0710678118654755:length_sum=100.0:mismatch_avg=0.5:mismatch_max=1.0:mismatch_min=0.0:mismatch_std=0.7071067811865476:mismatch_sum=1.0:name=N926626:qcovhsp_avg=99.1:qcovhsp_max=100.0:qcovhsp_min=98.2:qcovhsp_std=1.2727922061357835:qcovhsp_sum=198.2:qend_avg=49.5:qend_max=56.0:qend_min=43.0:qend_std=9.192388155425117:qend_sum=99.0:qstart_avg=1.5:qstart_max=2.0:qstart_min=1.0:qstart_std=0.7071067811865476:qstart_sum=3.0:ref_name_counter=RS_GCF_003002915.1_protein.faa_NZ_PVTG01000027.1_16@PF00015_full_PFAM.353.423--1||RS_GCF_900107105.1_protein.faa_NZ_FNOT01000015.1_113@PF00015_full_PFAM.350.413--1:scovhsp_avg=75.0:scovhsp_max=78.6:scovhsp_min=71.4:scovhsp_std=5.091168824543134:scovhsp_sum=150.0:send_avg=60.5:send_max=65.0:send_min=56.0:send_std=6.363961030678928:send_sum=121.0:sstart_avg=11.5:sstart_max=12.0:sstart_min=11.0:sstart_std=0.7071067811865476:sstart_sum=23.0])0:5e-09[&&NHX:Sample_counter=rhizpot1--1||rhizpot2--1||rhizpot3--1:Type_counter=capture--3:besthit_avg=97.76666666666667:besthit_max=100.0:besthit_min=93.3:besthit_std=3.868246803570494:besthit_sum=293.3:bitscore_avg=85.13333333333334:bitscore_max=94.4:bitscore_min=67.4:bitscore_std=15.362725452644568:bitscore_sum=255.4:capture_class_counter=c__Acidobacteriae--1||c__Actinomycetia--1||c__Alphaproteobacteria--1:capture_domain_counter=d__Bacteria--3:capture_family_counter=f__Acidobacteriaceae--1||f__Geodermatophilaceae--1||f__Tepidamorphaceae--1:capture_genus_counter=g__CAIVDV01--1||g__Modestobacter--1||g__SKQW01--1:capture_order_counter=o__Acidobacteriales--1||o__Mycobacteriales--1||o__Rhizobiales--1:capture_phylum_counter=p__Acidobacteriota--1||p__Actinobacteriota--1||p__Proteobacteria--1:capture_species_counter=s__CAIVDV01 sp903832055--1||s__Modestobacter caceresii--1||s__SKQW01 sp007118805--1:evalue_avg=2.3966666669736664e-17:evalue_max=7.19e-17:evalue_min=3.14e-27:evalue_std=4.1511484352075393e-17:evalue_sum=7.190000000921e-17:gapopen_avg=0.3333333333333333:gapopen_max=1.0:gapopen_min=0.0:gapopen_std=0.5773502691896258:gapopen_sum=1.0:gtdb_class_counter=:gtdb_domain_counter=:gtdb_family_counter=:gtdb_genus_counter=:gtdb_order_counter=:gtdb_phylum_counter=:gtdb_species_counter=:heptad_counter=MCP-38H--2||MCP-44H--1:lbd_counter=:length_avg=51.333333333333336:length_max=55.0:length_min=45.0:length_std=5.507570547286102:length_sum=154.0:mismatch_avg=0.3333333333333333:mismatch_max=1.0:mismatch_min=0.0:mismatch_std=0.5773502691896258:mismatch_sum=1.0:name=N926627:qcovhsp_avg=98.8:qcovhsp_max=100.0:qcovhsp_min=98.2:qcovhsp_std=1.0392304845413247:qcovhsp_sum=296.4:qend_avg=51.333333333333336:qend_max=56.0:qend_min=43.0:qend_std=7.234178138070235:qend_sum=154.0:qstart_avg=1.6666666666666667:qstart_max=2.0:qstart_min=1.0:qstart_std=0.5773502691896257:qstart_sum=5.0:ref_name_counter=RS_GCF_003002915.1_protein.faa_NZ_PVTG01000027.1_16@PF00015_full_PFAM.353.423--2||RS_GCF_900107105.1_protein.faa_NZ_FNOT01000015.1_113@PF00015_full_PFAM.350.413--1:scovhsp_avg=75.7:scovhsp_max=78.6:scovhsp_min=71.4:scovhsp_std=3.7986839826445093:scovhsp_sum=227.1:send_avg=61.666666666666664:send_max=65.0:send_min=56.0:send_std=4.932882862316248:send_sum=185.0:sstart_avg=11.333333333333334:sstart_max=12.0:sstart_min=11.0:sstart_std=0.5773502691896257:sstart_sum=34.0],(((((((42f95c36-ec36-4484-b321-85059fbfefa6_5@MCPsignal.72.134:0.0898134[&&NHX:Sample=rhizpot3:Type=capture:capture_class=c__Gammaproteobacteria:capture_domain=d__Bacteria:capture_family=f__Pseudomonadaceae:capture_genus=g__Pseudomonas_E:capture_order=o__Pseudomonadales:capture_phylum=p__Proteobacteria:capture_species=s__Pseudomonas_E protegens_B:heptad=MCP-38H],(f47c28f5-f515-4e1d-b8db-3982d1a280a4_2@MCPsignal.552.615:5e-09[&&NHX:Sample=rhizpot3:Type=capture:besthit=100.0:bitscore=105.0:capture_class=c__Verrucomicrobiae:capture_domain=d__Bacteria:capture_family=f__SXTU01:capture_genus=g__SXTU01:capture_order=o__Pedosphaerales:capture_phylum=p__Verrucomicrobiota:capture_species=s__SXTU01 sp005791875:evalue=1.31e-31:gapopen=0.0:heptad=MCP-38H:length=61.0:mismatch=0.0:qcovhsp=96.8:qend=61.0:qstart=1.0:ref_name=RS_GCF_900115505.1_protein.faa_NZ_FOWQ01000015.1_1@PF00015_full_PFAM.342.418:scovhsp=80.3:send=74.0:sstart=14.0],ee626201-338b-4b26-8b01-24f9beda104f_2@MCPsignal.235.321:0.0444303[&&NHX:Sample=rhizpot1:Type=capture:capture_class=c__Alphaproteobacteria:capture_domain=d__Bacteria:capture_family=f__Maricaulaceae:capture_genus=g__Marinicauda:capture_order=o__Caulobacterales:capture_phylum=p__Proteobacteria:capture_species=s__Marinicauda algicola:heptad=MCP-38H])0.354:0.0209065[&&NHX:Sample_counter=rhizpot1--1||rhizpot3--1:Type_counter=capture--2:besthit_avg=100.0:besthit_max=100.0:besthit_min=100.0:besthit_std=0:besthit_sum=100.0:bitscore_avg=105.0:bitscore_max=105.0:bitscore_min=105.0:bitscore_std=0:bitscore_sum=105.0:capture_class_counter=c__Alphaproteobacteria--1||c__Verrucomicrobiae--1:capture_domain_counter=d__Bacteria--2:capture_family_counter=f__Maricaulaceae--1||f__SXTU01--1:capture_genus_counter=g__Marinicauda--1||g__SXTU01--1:capture_order_counter=o__Caulobacterales--1||o__Pedosphaerales--1:capture_phylum_counter=p__Proteobacteria--1||p__Verrucomicrobiota--1:capture_species_counter=s__Marinicauda algicola--1||s__SXTU01 sp005791875--1:evalue_avg=1.31e-31:evalue_max=1.31e-31:evalue_min=1.31e-31:evalue_std=0:evalue_sum=1.31e-31:gapopen_avg=0.0:gapopen_max=0.0:gapopen_min=0.0:gapopen_std=0:gapopen_sum=0.0:gtdb_class_counter=:gtdb_domain_counter=:gtdb_family_counter=:gtdb_genus_counter=:gtdb_order_counter=:gtdb_phylum_counter=:gtdb_species_counter=:heptad_counter=MCP-38H--2:lbd_counter=:length_avg=61.0:length_max=61.0:length_min=61.0:length_std=0:length_sum=61.0:mismatch_avg=0.0:mismatch_max=0.0:mismatch_min=0.0:mismatch_std=0:mismatch_sum=0.0:name=N926631:qcovhsp_avg=96.8:qcovhsp_max=96.8:qcovhsp_min=96.8:qcovhsp_std=0:qcovhsp_sum=96.8:qend_avg=61.0:qend_max=61.0:qend_min=61.0:qend_std=0:qend_sum=61.0:qstart_avg=1.0:qstart_max=1.0:qstart_min=1.0:qstart_std=0:qstart_sum=1.0:ref_name_counter=RS_GCF_900115505.1_protein.faa_NZ_FOWQ01000015.1_1@PF00015_full_PFAM.342.418--1:scovhsp_avg=80.3:scovhsp_max=80.3:scovhsp_min=80.3:scovhsp_std=0:scovhsp_sum=80.3:send_avg=74.0:send_max=74.0:send_min=74.0:send_std=0:send_sum=74.0:sstart_avg=14.0:sstart_max=14.0:sstart_min=14.0:sstart_std=0:sstart_sum=14.0])0.054:0.0240684[&&NHX:Sample_counter=rhizpot1--1||rhizpot3--2:Type_counter=capture--3:besthit_avg=100.0:besthit_max=100.0:besthit_min=100.0:besthit_std=0:besthit_sum=100.0:bitscore_avg=105.0:bitscore_max=105.0:bitscore_min=105.0:bitscore_std=0:bitscore_sum=105.0:capture_class_counter=c__Alphaproteobacteria--1||c__Gammaproteobacteria--1||c__Verrucomicrobiae--1:capture_domain_counter=d__Bacteria--3:capture_family_counter=f__Maricaulaceae--1||f__Pseudomonadaceae--1||f__SXTU01--1:capture_genus_counter=g__Marinicauda--1||g__Pseudomonas_E--1||g__SXTU01--1:capture_order_counter=o__Caulobacterales--1||o__Pedosphaerales--1||o__Pseudomonadales--1:capture_phylum_counter=p__Proteobacteria--2||p__Verrucomicrobiota--1:capture_species_counter=s__Marinicauda algicola--1||s__Pseudomonas_E protegens_B--1||s__SXTU01 sp005791875--1:evalue_avg=1.31e-31:evalue_max=1.31e-31:evalue_min=1.31e-31:evalue_std=0:evalue_sum=1.31e-31:gapopen_avg=0.0:gapopen_max=0.0:gapopen_min=0.0:gapopen_std=0:gapopen_sum=0.0:gtdb_class_counter=:gtdb_domain_counter=:gtdb_family_counter=:gtdb_genus_counter=:gtdb_order_counter=:gtdb_phylum_counter=:gtdb_species_counter=:heptad_counter=MCP-38H--3:lbd_counter=:length_avg=61.0:length_max=61.0:length_min=61.0:length_std=0:length_sum=61.0:mismatch_avg=0.0:mismatch_max=0.0:mismatch_min=0.0:mismatch_std=0:mismatch_sum=0.0:name=N926632:qcovhsp_avg=96.8:qcovhsp_max=96.8:qcovhsp_min=96.8:qcovhsp_std=0:qcovhsp_sum=96.8:qend_avg=61.0:qend_max=61.0:qend_min=61.0:qend_std=0:qend_sum=61.0:qstart_avg=1.0:qstart_max=1.0:qstart_min=1.0:qstart_std=0:qstart_sum=1.0:ref_name_counter=RS_GCF_900115505.1_protein.faa_NZ_FOWQ01000015.1_1@PF00015_full_PFAM.342.418--1:scovhsp_avg=80.3:scovhsp_max=80.3:scovhsp_min=80.3:scovhsp_std=0:scovhsp_sum=80.3:send_avg=74.0:send_max=74.0:send_min=74.0:send_std=0:send_sum=74.0:sstart_avg=14.0:sstart_max=14.0:sstart_min=14.0:sstart_std=0:sstart_sum=14.0],(((((cbd8dc4e-a267-4401-b575-e401560ff5cd_1@MCPsignal.28.84:0[&&NHX:Sample=rhizpot1:Type=capture:capture_class=c__Gammaproteobacteria:capture_domain=d__Bacteria:capture_family=f__Rhodocyclaceae:capture_genus=g__Azonexus:capture_order=o__Burkholderiales:capture_phylum=p__Proteobacteria:capture_species=s__Azonexus sp002470165:heptad=MCP-38H],ff8c50b0-e6d1-4f61-9adf-bce63fe37901_3@MCPsignal.25.81:0[&&NHX:Sample=rhizpot3:Type=capture:capture_class=c__Actinomycetia:capture_domain=d__Bacteria:capture_family=f__Geodermatophilaceae:capture_genus=g__Modestobacter:capture_order=o__Mycobacteriales:capture_phylum=p__Actinobacteriota:capture_species=s__Modestobacter caceresii:heptad=MCP-38H])0:0[&&NHX:Sample_counter=rhizpot1--1||rhizpot3--1:Type_counter=capture--2:capture_class_counter=c__Actinomycetia--1||c__Gammaproteobacteria--1:capture_domain_counter=d__Bacteria--2:capture_family_counter=f__Geodermatophilaceae--1||f__Rhodocyclaceae--1:capture_genus_counter=g__Azonexus--1||g__Modestobacter--1:capture_order_counter=o__Burkholderiales--1||o__Mycobacteriales--1:capture_phylum_counter=p__Actinobacteriota--1||p__Proteobacteria--1:capture_species_counter=s__Azonexus sp002470165--1||s__Modestobacter caceresii--1:gtdb_class_counter=:gtdb_domain_counter=:gtdb_family_counter=:gtdb_genus_counter=:gtdb_order_counter=:gtdb_phylum_counter=:gtdb_species_counter=:heptad_counter=MCP-38H--2:lbd_counter=:name=N926635:ref_name_counter=],c4c1f616-58c8-41d1-bf50-ecaf81643413_4@MCPsignal.24.80:0[&&NHX:Sample=rhizpot3:Type=capture:capture_class=c__Actinomycetia:capture_domain=d__Bacteria:capture_family=f__Geodermatophilaceae:capture_genus=g__Modestobacter:capture_order=o__Mycobacteriales:capture_phylum=p__Actinobacteriota:capture_species=s__Modestobacter caceresii:heptad=MCP-38H])0:0[&&NHX:Sample_counter=rhizpot1--1||rhizpot3--2:Type_counter=capture--3:capture_class_counter=c__Actinomycetia--2||c__Gammaproteobacteria--1:capture_domain_counter=d__Bacteria--3:capture_family_counter=f__Geodermatophilaceae--2||f__Rhodocyclaceae--1:capture_genus_counter=g__Azonexus--1||g__Modestobacter--2:capture_order_counter=o__Burkholderiales--1||o__Mycobacteriales--2:capture_phylum_counter=p__Actinobacteriota--2||p__Proteobacteria--1:capture_species_counter=s__Azonexus sp002470165--1||s__Modestobacter caceresii--2:gtdb_class_counter=:gtdb_domain_counter=:gtdb_family_counter=:gtdb_genus_counter=:gtdb_order_counter=:gtdb_phylum_counter=:gtdb_species_counter=:heptad_counter=MCP-38H--3:lbd_counter=:name=N926637:ref_name_counter=],1b7789ee-39f6-56e4-b326-9aa77495f907_3@MCPsignal.26.82:0[&&NHX:Sample=rhizpot3:Type=capture:capture_class=c__Actinomycetia:capture_domain=d__Bacteria:capture_family=f__Nocardioidaceae:capture_genus=g__Nocardioides:capture_order=o__Propionibacteriales:capture_phylum=p__Actinobacteriota:capture_species=s__Nocardioides sp009823805:heptad=MCP-38H])0:0[&&NHX:Sample_counter=rhizpot1--1||rhizpot3--3:Type_counter=capture--4:capture_class_counter=c__Actinomycetia--3||c__Gammaproteobacteria--1:capture_domain_counter=d__Bacteria--4:capture_family_counter=f__Geodermatophilaceae--2||f__Nocardioidaceae--1||f__Rhodocyclaceae--1:capture_genus_counter=g__Azonexus--1||g__Modestobacter--2||g__Nocardioides--1:capture_order_counter=o__Burkholderiales--1||o__Mycobacteriales--2||o__Propionibacteriales--1:capture_phylum_counter=p__Actinobacteriota--3||p__Proteobacteria--1:capture_species_counter=s__Azonexus sp002470165--1||s__Modestobacter caceresii--2||s__Nocardioides sp009823805--1:gtdb_class_counter=:gtdb_domain_counter=:gtdb_family_counter=:gtdb_genus_counter=:gtdb_order_counter=:gtdb_phylum_counter=:gtdb_species_counter=:heptad_counter=MCP-38H--4:lbd_counter=:name=N926639:ref_name_counter=],2be02822-8a59-5b5f-9bbd-7d4f466b2a86_4@MCPsignal.28.84:0[&&NHX:Sample=rhizpot3:Type=capture:capture_class=c__Actinomycetia:capture_domain=d__Bacteria:capture_family=f__Geodermatophilaceae:capture_genus=g__Modestobacter:capture_order=o__Mycobacteriales:capture_phylum=p__Actinobacteriota:capture_species=s__Modestobacter caceresii:heptad=MCP-38H])0:0[&&NHX:Sample_counter=rhizpot1--1||rhizpot3--4:Type_counter=capture--5:capture_class_counter=c__Actinomycetia--4||c__Gammaproteobacteria--1:capture_domain_counter=d__Bacteria--5:capture_family_counter=f__Geodermatophilaceae--3||f__Nocardioidaceae--1||f__Rhodocyclaceae--1:capture_genus_counter=g__Azonexus--1||g__Modestobacter--3||g__Nocardioides--1:capture_order_counter=o__Burkholderiales--1||o__Mycobacteriales--3||o__Propionibacteriales--1:capture_phylum_counter=p__Actinobacteriota--4||p__Proteobacteria--1:capture_species_counter=s__Azonexus sp002470165--1||s__Modestobacter caceresii--3||s__Nocardioides sp009823805--1:gtdb_class_counter=:gtdb_domain_counter=:gtdb_family_counter=:gtdb_genus_counter=:gtdb_order_counter=:gtdb_phylum_counter=:gtdb_species_counter=:heptad_counter=MCP-38H--5:lbd_counter=:name=N926641:ref_name_counter=],e224c226-a5e7-4056-84b9-5e668a25ff3f_6@MCPsignal.27.83:0[&&NHX:Sample=rhizpot3:Type=capture:capture_class=c__Actinomycetia:capture_domain=d__Bacteria:capture_family=f__Geodermatophilaceae:capture_genus=g__Modestobacter:capture_order=o__Mycobacteriales:capture_phylum=p__Actinobacteriota:capture_species=s__Modestobacter caceresii:heptad=MCP-38H]):5e-09[&&NHX:Sample_counter=rhizpot1--1||rhizpot3--5:Type_counter=capture--6:capture_class_counter=c__Actinomycetia--5||c__Gammaproteobacteria--1:capture_domain_counter=d__Bacteria--6:capture_family_counter=f__Geodermatophilaceae--4||f__Nocardioidaceae--1||f__Rhodocyclaceae--1:capture_genus_counter=g__Azonexus--1||g__Modestobacter--4||g__Nocardioides--1:capture_order_counter=o__Burkholderiales--1||o__Mycobacteriales--4||o__Propionibacteriales--1:capture_phylum_counter=p__Actinobacteriota--5||p__Proteobacteria--1:capture_species_counter=s__Azonexus sp002470165--1||s__Modestobacter caceresii--4||s__Nocardioides sp009823805--1:gtdb_class_counter=:gtdb_domain_counter=:gtdb_family_counter=:gtdb_genus_counter=:gtdb_order_counter=:gtdb_phylum_counter=:gtdb_species_counter=:heptad_counter=MCP-38H--6:lbd_counter=:name=N926643:ref_name_counter=])0:5e-09[&&NHX:Sample_counter=rhizpot1--2||rhizpot3--7:Type_counter=capture--9:besthit_avg=100.0:besthit_max=100.0:besthit_min=100.0:besthit_std=0:besthit_sum=100.0:bitscore_avg=105.0:bitscore_max=105.0:bitscore_min=105.0:bitscore_std=0:bitscore_sum=105.0:capture_class_counter=c__Actinomycetia--5||c__Alphaproteobacteria--1||c__Gammaproteobacteria--2||c__Verrucomicrobiae--1:capture_domain_counter=d__Bacteria--9:capture_family_counter=f__Geodermatophilaceae--4||f__Maricaulaceae--1||f__Nocardioidaceae--1||f__Pseudomonadaceae--1||f__Rhodocyclaceae--1||f__SXTU01--1:capture_genus_counter=g__Azonexus--1||g__Marinicauda--1||g__Modestobacter--4||g__Nocardioides--1||g__Pseudomonas_E--1||g__SXTU01--1:capture_order_counter=o__Burkholderiales--1||o__Caulobacterales--1||o__Mycobacteriales--4||o__Pedosphaerales--1||o__Propionibacteriales--1||o__Pseudomonadales--1:capture_phylum_counter=p__Actinobacteriota--5||p__Proteobacteria--3||p__Verrucomicrobiota--1:capture_species_counter=s__Azonexus sp002470165--1||s__Marinicauda algicola--1||s__Modestobacter caceresii--4||s__Nocardioides sp009823805--1||s__Pseudomonas_E protegens_B--1||s__SXTU01 sp005791875--1:evalue_avg=1.31e-31:evalue_max=1.31e-31:evalue_min=1.31e-31:evalue_std=0:evalue_sum=1.31e-31:gapopen_avg=0.0:gapopen_max=0.0:gapopen_min=0.0:gapopen_std=0:gapopen_sum=0.0:gtdb_class_counter=:gtdb_domain_counter=:gtdb_family_counter=:gtdb_genus_counter=:gtdb_order_counter=:gtdb_phylum_counter=:gtdb_species_counter=:heptad_counter=MCP-38H--9:lbd_counter=:length_avg=61.0:length_max=61.0:length_min=61.0:length_std=0:length_sum=61.0:mismatch_avg=0.0:mismatch_max=0.0:mismatch_min=0.0:mismatch_std=0:mismatch_sum=0.0:name=N926644:qcovhsp_avg=96.8:qcovhsp_max=96.8:qcovhsp_min=96.8:qcovhsp_std=0:qcovhsp_sum=96.8:qend_avg=61.0:qend_max=61.0:qend_min=61.0:qend_std=0:qend_sum=61.0:qstart_avg=1.0:qstart_max=1.0:qstart_min=1.0:qstart_std=0:qstart_sum=1.0:ref_name_counter=RS_GCF_900115505.1_protein.faa_NZ_FOWQ01000015.1_1@PF00015_full_PFAM.342.418--1:scovhsp_avg=80.3:scovhsp_max=80.3:scovhsp_min=80.3:scovhsp_std=0:scovhsp_sum=80.3:send_avg=74.0:send_max=74.0:send_min=74.0:send_std=0:send_sum=74.0:sstart_avg=14.0:sstart_max=14.0:sstart_min=14.0:sstart_std=0:sstart_sum=14.0],349875d5-19da-4b42-a048-5539e87a344d_6@MCPsignal.419.502:0.094403[&&NHX:Sample=rhizpot3:Type=capture:capture_class=c__Gammaproteobacteria:capture_domain=d__Bacteria:capture_family=f__Pseudomonadaceae:capture_genus=g__Pseudomonas_E:capture_order=o__Pseudomonadales:capture_phylum=p__Proteobacteria:capture_species=s__Pseudomonas_E sp003053605:heptad=MCP-38H])0:5e-09[&&NHX:Sample_counter=rhizpot1--2||rhizpot3--8:Type_counter=capture--10:besthit_avg=100.0:besthit_max=100.0:besthit_min=100.0:besthit_std=0:besthit_sum=100.0:bitscore_avg=105.0:bitscore_max=105.0:bitscore_min=105.0:bitscore_std=0:bitscore_sum=105.0:capture_class_counter=c__Actinomycetia--5||c__Alphaproteobacteria--1||c__Gammaproteobacteria--3||c__Verrucomicrobiae--1:capture_domain_counter=d__Bacteria--10:capture_family_counter=f__Geodermatophilaceae--4||f__Maricaulaceae--1||f__Nocardioidaceae--1||f__Pseudomonadaceae--2||f__Rhodocyclaceae--1||f__SXTU01--1:capture_genus_counter=g__Azonexus--1||g__Marinicauda--1||g__Modestobacter--4||g__Nocardioides--1||g__Pseudomonas_E--2||g__SXTU01--1:capture_order_counter=o__Burkholderiales--1||o__Caulobacterales--1||o__Mycobacteriales--4||o__Pedosphaerales--1||o__Propionibacteriales--1||o__Pseudomonadales--2:capture_phylum_counter=p__Actinobacteriota--5||p__Proteobacteria--4||p__Verrucomicrobiota--1:capture_species_counter=s__Azonexus sp002470165--1||s__Marinicauda algicola--1||s__Modestobacter caceresii--4||s__Nocardioides sp009823805--1||s__Pseudomonas_E protegens_B--1||s__Pseudomonas_E sp003053605--1||s__SXTU01 sp005791875--1:evalue_avg=1.31e-31:evalue_max=1.31e-31:evalue_min=1.31e-31:evalue_std=0:evalue_sum=1.31e-31:gapopen_avg=0.0:gapopen_max=0.0:gapopen_min=0.0:gapopen_std=0:gapopen_sum=0.0:gtdb_class_counter=:gtdb_domain_counter=:gtdb_family_counter=:gtdb_genus_counter=:gtdb_order_counter=:gtdb_phylum_counter=:gtdb_species_counter=:heptad_counter=MCP-38H--10:lbd_counter=:length_avg=61.0:length_max=61.0:length_min=61.0:length_std=0:length_sum=61.0:mismatch_avg=0.0:mismatch_max=0.0:mismatch_min=0.0:mismatch_std=0:mismatch_sum=0.0:name=N926646:qcovhsp_avg=96.8:qcovhsp_max=96.8:qcovhsp_min=96.8:qcovhsp_std=0:qcovhsp_sum=96.8:qend_avg=61.0:qend_max=61.0:qend_min=61.0:qend_std=0:qend_sum=61.0:qstart_avg=1.0:qstart_max=1.0:qstart_min=1.0:qstart_std=0:qstart_sum=1.0:ref_name_counter=RS_GCF_900115505.1_protein.faa_NZ_FOWQ01000015.1_1@PF00015_full_PFAM.342.418--1:scovhsp_avg=80.3:scovhsp_max=80.3:scovhsp_min=80.3:scovhsp_std=0:scovhsp_sum=80.3:send_avg=74.0:send_max=74.0:send_min=74.0:send_std=0:send_sum=74.0:sstart_avg=14.0:sstart_max=14.0:sstart_min=14.0:sstart_std=0:sstart_sum=14.0],(2fa69ff3-570b-461a-9e12-bbbdd81da25b_4@MCPsignal.572.627:0.0198207[&&NHX:Sample=rhizpot1:Type=capture:besthit=98.1:bitscore=92.8:capture_class=c__Alphaproteobacteria:capture_domain=d__Bacteria:capture_family=f__Sphingomonadaceae:capture_genus=g__Sphingobium:capture_order=o__Sphingomonadales:capture_phylum=p__Proteobacteria:capture_species=s__Sphingobium sp014203965:evalue=1.23e-26:gapopen=0.0:heptad=MCP-38H:length=54.0:mismatch=1.0:qcovhsp=98.2:qend=55.0:qstart=2.0:ref_name=RS_GCF_003002915.1_protein.faa_NZ_PVTG01000027.1_16@PF00015_full_PFAM.353.423:scovhsp=77.1:send=64.0:sstart=11.0],8de64a2f-d237-408c-9d01-5f38e02ce348_3@MCPsignal.362.437:5e-09[&&NHX:Sample=rhizpot1:Type=capture:capture_class=c__Gammaproteobacteria:capture_domain=d__Bacteria:capture_family=f__Casimicrobiaceae:capture_genus=g__CAIWHR01:capture_order=o__Burkholderiales:capture_phylum=p__Proteobacteria:capture_species=s__CAIWHR01 sp903912485:heptad=MCP-38H])0:5e-09[&&NHX:Sample_counter=rhizpot1--2:Type_counter=capture--2:besthit_avg=98.1:besthit_max=98.1:besthit_min=98.1:besthit_std=0:besthit_sum=98.1:bitscore_avg=92.8:bitscore_max=92.8:bitscore_min=92.8:bitscore_std=0:bitscore_sum=92.8:capture_class_counter=c__Alphaproteobacteria--1||c__Gammaproteobacteria--1:capture_domain_counter=d__Bacteria--2:capture_family_counter=f__Casimicrobiaceae--1||f__Sphingomonadaceae--1:capture_genus_counter=g__CAIWHR01--1||g__Sphingobium--1:capture_order_counter=o__Burkholderiales--1||o__Sphingomonadales--1:capture_phylum_counter=p__Proteobacteria--2:capture_species_counter=s__CAIWHR01 sp903912485--1||s__Sphingobium sp014203965--1:evalue_avg=1.23e-26:evalue_max=1.23e-26:evalue_min=1.23e-26:evalue_std=0:evalue_sum=1.23e-26:gapopen_avg=0.0:gapopen_max=0.0:gapopen_min=0.0:gapopen_std=0:gapopen_sum=0.0:gtdb_class_counter=:gtdb_domain_counter=:gtdb_family_counter=:gtdb_genus_counter=:gtdb_order_counter=:gtdb_phylum_counter=:gtdb_species_counter=:heptad_counter=MCP-38H--2:lbd_counter=:length_avg=54.0:length_max=54.0:length_min=54.0:length_std=0:length_sum=54.0:mismatch_avg=1.0:mismatch_max=1.0:mismatch_min=1.0:mismatch_std=0:mismatch_sum=1.0:name=N926649:qcovhsp_avg=98.2:qcovhsp_max=98.2:qcovhsp_min=98.2:qcovhsp_std=0:qcovhsp_sum=98.2:qend_avg=55.0:qend_max=55.0:qend_min=55.0:qend_std=0:qend_sum=55.0:qstart_avg=2.0:qstart_max=2.0:qstart_min=2.0:qstart_std=0:qstart_sum=2.0:ref_name_counter=RS_GCF_003002915.1_protein.faa_NZ_PVTG01000027.1_16@PF00015_full_PFAM.353.423--1:scovhsp_avg=77.1:scovhsp_max=77.1:scovhsp_min=77.1:scovhsp_std=0:scovhsp_sum=77.1:send_avg=64.0:send_max=64.0:send_min=64.0:send_std=0:send_sum=64.0:sstart_avg=11.0:sstart_max=11.0:sstart_min=11.0:sstart_std=0:sstart_sum=11.0])0:5e-09[&&NHX:Sample_counter=rhizpot1--4||rhizpot3--8:Type_counter=capture--12:besthit_avg=99.05:besthit_max=100.0:besthit_min=98.1:besthit_std=1.3435028842544443:besthit_sum=198.1:bitscore_avg=98.9:bitscore_max=105.0:bitscore_min=92.8:bitscore_std=8.626702730475882:bitscore_sum=197.8:capture_class_counter=c__Actinomycetia--5||c__Alphaproteobacteria--2||c__Gammaproteobacteria--4||c__Verrucomicrobiae--1:capture_domain_counter=d__Bacteria--12:capture_family_counter=f__Casimicrobiaceae--1||f__Geodermatophilaceae--4||f__Maricaulaceae--1||f__Nocardioidaceae--1||f__Pseudomonadaceae--2||f__Rhodocyclaceae--1||f__SXTU01--1||f__Sphingomonadaceae--1:capture_genus_counter=g__Azonexus--1||g__CAIWHR01--1||g__Marinicauda--1||g__Modestobacter--4||g__Nocardioides--1||g__Pseudomonas_E--2||g__SXTU01--1||g__Sphingobium--1:capture_order_counter=o__Burkholderiales--2||o__Caulobacterales--1||o__Mycobacteriales--4||o__Pedosphaerales--1||o__Propionibacteriales--1||o__Pseudomonadales--2||o__Sphingomonadales--1:capture_phylum_counter=p__Actinobacteriota--5||p__Proteobacteria--6||p__Verrucomicrobiota--1:capture_species_counter=s__Azonexus sp002470165--1||s__CAIWHR01 sp903912485--1||s__Marinicauda algicola--1||s__Modestobacter caceresii--4||s__Nocardioides sp009823805--1||s__Pseudomonas_E protegens_B--1||s__Pseudomonas_E sp003053605--1||s__SXTU01 sp005791875--1||s__Sphingobium sp014203965--1:evalue_avg=6.1500654999999995e-27:evalue_max=1.23e-26:evalue_min=1.31e-31:evalue_std=8.697320777606198e-27:evalue_sum=1.2300130999999999e-26:gapopen_avg=0.0:gapopen_max=0.0:gapopen_min=0.0:gapopen_std=0.0:gapopen_sum=0.0:gtdb_class_counter=:gtdb_domain_counter=:gtdb_family_counter=:gtdb_genus_counter=:gtdb_order_counter=:gtdb_phylum_counter=:gtdb_species_counter=:heptad_counter=MCP-38H--12:lbd_counter=:length_avg=57.5:length_max=61.0:length_min=54.0:length_std=4.949747468305833:length_sum=115.0:mismatch_avg=0.5:mismatch_max=1.0:mismatch_min=0.0:mismatch_std=0.7071067811865476:mismatch_sum=1.0:name=N926650:qcovhsp_avg=97.5:qcovhsp_max=98.2:qcovhsp_min=96.8:qcovhsp_std=0.9899494936611706:qcovhsp_sum=195.0:qend_avg=58.0:qend_max=61.0:qend_min=55.0:qend_std=4.242640687119285:qend_sum=116.0:qstart_avg=1.5:qstart_max=2.0:qstart_min=1.0:qstart_std=0.7071067811865476:qstart_sum=3.0:ref_name_counter=RS_GCF_003002915.1_protein.faa_NZ_PVTG01000027.1_16@PF00015_full_PFAM.353.423--1||RS_GCF_900115505.1_protein.faa_NZ_FOWQ01000015.1_1@PF00015_full_PFAM.342.418--1:scovhsp_avg=78.69999999999999:scovhsp_max=80.3:scovhsp_min=77.1:scovhsp_std=2.2627416997969543:scovhsp_sum=157.39999999999998:send_avg=69.0:send_max=74.0:send_min=64.0:send_std=7.0710678118654755:send_sum=138.0:sstart_avg=12.5:sstart_max=14.0:sstart_min=11.0:sstart_std=2.1213203435596424:sstart_sum=25.0],2dca9220-49ce-49fd-b9fc-8c60bee7a7c3_5@MCPsignal.26.73:5e-09[&&NHX:Sample=rhizpot3:Type=capture:besthit=100.0:bitscore=79.0:capture_class=c__Alphaproteobacteria:capture_domain=d__Bacteria:capture_family=f__Xanthobacteraceae:capture_genus=g__Bradyrhizobium:capture_order=o__Rhizobiales:capture_phylum=p__Proteobacteria:capture_species=s__Bradyrhizobium sp000239795:evalue=2.26e-21:gapopen=0.0:heptad=MCP-38H:length=46.0:mismatch=0.0:qcovhsp=97.9:qend=47.0:qstart=2.0:ref_name=RS_GCF_900107105.1_protein.faa_NZ_FNOT01000015.1_113@PF00015_full_PFAM.350.413:scovhsp=73.0:send=56.0:sstart=11.0])0.4:0.0503104[&&NHX:Sample_counter=rhizpot1--4||rhizpot3--9:Type_counter=capture--13:besthit_avg=99.36666666666667:besthit_max=100.0:besthit_min=98.1:besthit_std=1.0969655114602923:besthit_sum=298.1:bitscore_avg=92.26666666666667:bitscore_max=105.0:bitscore_min=79.0:bitscore_std=13.008202540448597:bitscore_sum=276.8:capture_class_counter=c__Actinomycetia--5||c__Alphaproteobacteria--3||c__Gammaproteobacteria--4||c__Verrucomicrobiae--1:capture_domain_counter=d__Bacteria--13:capture_family_counter=f__Casimicrobiaceae--1||f__Geodermatophilaceae--4||f__Maricaulaceae--1||f__Nocardioidaceae--1||f__Pseudomonadaceae--2||f__Rhodocyclaceae--1||f__SXTU01--1||f__Sphingomonadaceae--1||f__Xanthobacteraceae--1:capture_genus_counter=g__Azonexus--1||g__Bradyrhizobium--1||g__CAIWHR01--1||g__Marinicauda--1||g__Modestobacter--4||g__Nocardioides--1||g__Pseudomonas_E--2||g__SXTU01--1||g__Sphingobium--1:capture_order_counter=o__Burkholderiales--2||o__Caulobacterales--1||o__Mycobacteriales--4||o__Pedosphaerales--1||o__Propionibacteriales--1||o__Pseudomonadales--2||o__Rhizobiales--1||o__Sphingomonadales--1:capture_phylum_counter=p__Actinobacteriota--5||p__Proteobacteria--7||p__Verrucomicrobiota--1:capture_species_counter=s__Azonexus sp002470165--1||s__Bradyrhizobium sp000239795--1||s__CAIWHR01 sp903912485--1||s__Marinicauda algicola--1||s__Modestobacter caceresii--4||s__Nocardioides sp009823805--1||s__Pseudomonas_E protegens_B--1||s__Pseudomonas_E sp003053605--1||s__SXTU01 sp005791875--1||s__Sphingobium sp014203965--1:evalue_avg=7.533374333770001e-22:evalue_max=2.26e-21:evalue_min=1.31e-31:evalue_std=1.3048080576410755e-21:evalue_sum=2.260012300131e-21:gapopen_avg=0.0:gapopen_max=0.0:gapopen_min=0.0:gapopen_std=0.0:gapopen_sum=0.0:gtdb_class_counter=:gtdb_domain_counter=:gtdb_family_counter=:gtdb_genus_counter=:gtdb_order_counter=:gtdb_phylum_counter=:gtdb_species_counter=:heptad_counter=MCP-38H--13:lbd_counter=:length_avg=53.666666666666664:length_max=61.0:length_min=46.0:length_std=7.505553499465135:length_sum=161.0:mismatch_avg=0.3333333333333333:mismatch_max=1.0:mismatch_min=0.0:mismatch_std=0.5773502691896258:mismatch_sum=1.0:name=N926652:qcovhsp_avg=97.63333333333333:qcovhsp_max=98.2:qcovhsp_min=96.8:qcovhsp_std=0.7371114795832031:qcovhsp_sum=292.9:qend_avg=54.333333333333336:qend_max=61.0:qend_min=47.0:qend_std=7.023769168568493:qend_sum=163.0:qstart_avg=1.6666666666666667:qstart_max=2.0:qstart_min=1.0:qstart_std=0.5773502691896257:qstart_sum=5.0:ref_name_counter=RS_GCF_003002915.1_protein.faa_NZ_PVTG01000027.1_16@PF00015_full_PFAM.353.423--1||RS_GCF_900107105.1_protein.faa_NZ_FNOT01000015.1_113@PF00015_full_PFAM.350.413--1||RS_GCF_900115505.1_protein.faa_NZ_FOWQ01000015.1_1@PF00015_full_PFAM.342.418--1:scovhsp_avg=76.8:scovhsp_max=80.3:scovhsp_min=73.0:scovhsp_std=3.659234892706396:scovhsp_sum=230.4:send_avg=64.66666666666667:send_max=74.0:send_min=56.0:send_std=9.018499505645789:send_sum=194.0:sstart_avg=12.0:sstart_max=14.0:sstart_min=11.0:sstart_std=1.7320508075688772:sstart_sum=36.0],(c0a0b520-08a6-4db5-abee-e18abd20a991_5@MCPsignal.300.360:0.847448[&&NHX:Sample=rhiztom1:Type=capture:capture_class=c__Clostridia:capture_domain=d__Bacteria:capture_family=f__Oscillospiraceae:capture_genus=g__ER4:capture_order=o__Oscillospirales:capture_phylum=p__Firmicutes_A:capture_species=s__ER4 sp015068395:heptad=MCP-38H],(120b7e10-fe10-40fd-b244-309b32c2ec7d_3@MCPsignal.179.268:5e-09[&&NHX:Sample=rhiztom3:Type=capture:capture_class=c__Alphaproteobacteria:capture_domain=d__Bacteria:capture_family=f__Azospirillaceae:capture_genus=g__Azospirillum:capture_order=o__Azospirillales:capture_phylum=p__Proteobacteria:capture_species=s__Azospirillum brasilense_E:heptad=MCP-38H],1ea596e2-126d-419a-aa95-10e4f5799886_4@MCPsignal.163.239:5e-09[&&NHX:Sample=rhiztom3:Type=capture:capture_class=c__Alphaproteobacteria:capture_domain=d__Bacteria:capture_family=f__Azospirillaceae:capture_genus=g__Azospirillum:capture_order=o__Azospirillales:capture_phylum=p__Proteobacteria:capture_species=s__Azospirillum brasilense_E:heptad=MCP-38H])0.937:0.107998[&&NHX:Sample_counter=rhiztom3--2:Type_counter=capture--2:capture_class_counter=c__Alphaproteobacteria--2:capture_domain_counter=d__Bacteria--2:capture_family_counter=f__Azospirillaceae--2:capture_genus_counter=g__Azospirillum--2:capture_order_counter=o__Azospirillales--2:capture_phylum_counter=p__Proteobacteria--2:capture_species_counter=s__Azospirillum brasilense_E--2:gtdb_class_counter=:gtdb_domain_counter=:gtdb_family_counter=:gtdb_genus_counter=:gtdb_order_counter=:gtdb_phylum_counter=:gtdb_species_counter=:heptad_counter=MCP-38H--2:lbd_counter=:name=N926656:ref_name_counter=])0.507:0.0696993[&&NHX:Sample_counter=rhiztom1--1||rhiztom3--2:Type_counter=capture--3:capture_class_counter=c__Alphaproteobacteria--2||c__Clostridia--1:capture_domain_counter=d__Bacteria--3:capture_family_counter=f__Azospirillaceae--2||f__Oscillospiraceae--1:capture_genus_counter=g__Azospirillum--2||g__ER4--1:capture_order_counter=o__Azospirillales--2||o__Oscillospirales--1:capture_phylum_counter=p__Firmicutes_A--1||p__Proteobacteria--2:capture_species_counter=s__Azospirillum brasilense_E--2||s__ER4 sp015068395--1:gtdb_class_counter=:gtdb_domain_counter=:gtdb_family_counter=:gtdb_genus_counter=:gtdb_order_counter=:gtdb_phylum_counter=:gtdb_species_counter=:heptad_counter=MCP-38H--3:lbd_counter=:name=N926657:ref_name_counter=])0.76:0.0480596[&&NHX:Sample_counter=rhizpot1--4||rhizpot3--9||rhiztom1--1||rhiztom3--2:Type_counter=capture--16:besthit_avg=99.36666666666667:besthit_max=100.0:besthit_min=98.1:besthit_std=1.0969655114602923:besthit_sum=298.1:bitscore_avg=92.26666666666667:bitscore_max=105.0:bitscore_min=79.0:bitscore_std=13.008202540448597:bitscore_sum=276.8:capture_class_counter=c__Actinomycetia--5||c__Alphaproteobacteria--5||c__Clostridia--1||c__Gammaproteobacteria--4||c__Verrucomicrobiae--1:capture_domain_counter=d__Bacteria--16:capture_family_counter=f__Azospirillaceae--2||f__Casimicrobiaceae--1||f__Geodermatophilaceae--4||f__Maricaulaceae--1||f__Nocardioidaceae--1||f__Oscillospiraceae--1||f__Pseudomonadaceae--2||f__Rhodocyclaceae--1||f__SXTU01--1||f__Sphingomonadaceae--1||f__Xanthobacteraceae--1:capture_genus_counter=g__Azonexus--1||g__Azospirillum--2||g__Bradyrhizobium--1||g__CAIWHR01--1||g__ER4--1||g__Marinicauda--1||g__Modestobacter--4||g__Nocardioides--1||g__Pseudomonas_E--2||g__SXTU01--1||g__Sphingobium--1:capture_order_counter=o__Azospirillales--2||o__Burkholderiales--2||o__Caulobacterales--1||o__Mycobacteriales--4||o__Oscillospirales--1||o__Pedosphaerales--1||o__Propionibacteriales--1||o__Pseudomonadales--2||o__Rhizobiales--1||o__Sphingomonadales--1:capture_phylum_counter=p__Actinobacteriota--5||p__Firmicutes_A--1||p__Proteobacteria--9||p__Verrucomicrobiota--1:capture_species_counter=s__Azonexus sp002470165--1||s__Azospirillum brasilense_E--2||s__Bradyrhizobium sp000239795--1||s__CAIWHR01 sp903912485--1||s__ER4 sp015068395--1||s__Marinicauda algicola--1||s__Modestobacter caceresii--4||s__Nocardioides sp009823805--1||s__Pseudomonas_E protegens_B--1||s__Pseudomonas_E sp003053605--1||s__SXTU01 sp005791875--1||s__Sphingobium sp014203965--1:evalue_avg=7.533374333770001e-22:evalue_max=2.26e-21:evalue_min=1.31e-31:evalue_std=1.3048080576410755e-21:evalue_sum=2.260012300131e-21:gapopen_avg=0.0:gapopen_max=0.0:gapopen_min=0.0:gapopen_std=0.0:gapopen_sum=0.0:gtdb_class_counter=:gtdb_domain_counter=:gtdb_family_counter=:gtdb_genus_counter=:gtdb_order_counter=:gtdb_phylum_counter=:gtdb_species_counter=:heptad_counter=MCP-38H--16:lbd_counter=:length_avg=53.666666666666664:length_max=61.0:length_min=46.0:length_std=7.505553499465135:length_sum=161.0:mismatch_avg=0.3333333333333333:mismatch_max=1.0:mismatch_min=0.0:mismatch_std=0.5773502691896258:mismatch_sum=1.0:name=N926658:qcovhsp_avg=97.63333333333333:qcovhsp_max=98.2:qcovhsp_min=96.8:qcovhsp_std=0.7371114795832031:qcovhsp_sum=292.9:qend_avg=54.333333333333336:qend_max=61.0:qend_min=47.0:qend_std=7.023769168568493:qend_sum=163.0:qstart_avg=1.6666666666666667:qstart_max=2.0:qstart_min=1.0:qstart_std=0.5773502691896257:qstart_sum=5.0:ref_name_counter=RS_GCF_003002915.1_protein.faa_NZ_PVTG01000027.1_16@PF00015_full_PFAM.353.423--1||RS_GCF_900107105.1_protein.faa_NZ_FNOT01000015.1_113@PF00015_full_PFAM.350.413--1||RS_GCF_900115505.1_protein.faa_NZ_FOWQ01000015.1_1@PF00015_full_PFAM.342.418--1:scovhsp_avg=76.8:scovhsp_max=80.3:scovhsp_min=73.0:scovhsp_std=3.659234892706396:scovhsp_sum=230.4:send_avg=64.66666666666667:send_max=74.0:send_min=56.0:send_std=9.018499505645789:send_sum=194.0:sstart_avg=12.0:sstart_max=14.0:sstart_min=11.0:sstart_std=1.7320508075688772:sstart_sum=36.0],(f9cb6802-eecc-43f9-88f8-64468b7fcd5e_6@MCPsignal.197.242:0.0614421[&&NHX:Sample=rhiztom3:Type=capture:capture_class=c__Alphaproteobacteria:capture_domain=d__Bacteria:capture_family=f__Azospirillaceae:capture_genus=g__Azospirillum:capture_order=o__Azospirillales:capture_phylum=p__Proteobacteria:capture_species=s__Azospirillum sp014192915:heptad=MCP-38H],(ed8580c8-45f0-4843-8f37-654b37bd7f31_1@MCPsignal.85.221:0.748124[&&NHX:Sample=rhizpot1:Type=capture:capture_class=c__Clostridia:capture_domain=d__Bacteria:capture_family=f__Lachnospiraceae:capture_genus=g__UBA7050:capture_order=o__Lachnospirales:capture_phylum=p__Firmicutes_A:capture_species=s__UBA7050 sp003979345:heptad=MCP-38H],ff15dee3-3a70-5eed-8740-bcafcec718e1_3@MCPsignal.103.165:1.8e-08[&&NHX:Sample=rhiztom1:Type=capture:capture_class=c__Actinomycetia:capture_domain=d__Bacteria:capture_family=f__Acidothermaceae:capture_genus=g__PALSA-607:capture_order=o__Acidothermales:capture_phylum=p__Actinobacteriota:capture_species=s__PALSA-607 sp003134755:heptad=MCP-38H])0.977:0.237223[&&NHX:Sample_counter=rhizpot1--1||rhiztom1--1:Type_counter=capture--2:capture_class_counter=c__Actinomycetia--1||c__Clostridia--1:capture_domain_counter=d__Bacteria--2:capture_family_counter=f__Acidothermaceae--1||f__Lachnospiraceae--1:capture_genus_counter=g__PALSA-607--1||g__UBA7050--1:capture_order_counter=o__Acidothermales--1||o__Lachnospirales--1:capture_phylum_counter=p__Actinobacteriota--1||p__Firmicutes_A--1:capture_species_counter=s__PALSA-607 sp003134755--1||s__UBA7050 sp003979345--1:gtdb_class_counter=:gtdb_domain_counter=:gtdb_family_counter=:gtdb_genus_counter=:gtdb_order_counter=:gtdb_phylum_counter=:gtdb_species_counter=:heptad_counter=MCP-38H--2:lbd_counter=:name=N926662:ref_name_counter=])0.645:0.0163515[&&NHX:Sample_counter=rhizpot1--1||rhiztom1--1||rhiztom3--1:Type_counter=capture--3:capture_class_counter=c__Actinomycetia--1||c__Alphaproteobacteria--1||c__Clostridia--1:capture_domain_counter=d__Bacteria--3:capture_family_counter=f__Acidothermaceae--1||f__Azospirillaceae--1||f__Lachnospiraceae--1:capture_genus_counter=g__Azospirillum--1||g__PALSA-607--1||g__UBA7050--1:capture_order_counter=o__Acidothermales--1||o__Azospirillales--1||o__Lachnospirales--1:capture_phylum_counter=p__Actinobacteriota--1||p__Firmicutes_A--1||p__Proteobacteria--1:capture_species_counter=s__Azospirillum sp014192915--1||s__PALSA-607 sp003134755--1||s__UBA7050 sp003979345--1:gtdb_class_counter=:gtdb_domain_counter=:gtdb_family_counter=:gtdb_genus_counter=:gtdb_order_counter=:gtdb_phylum_counter=:gtdb_species_counter=:heptad_counter=MCP-38H--3:lbd_counter=:name=N926663:ref_name_counter=])0.106:0.0131548[&&NHX:Sample_counter=rhizpot1--5||rhizpot3--9||rhiztom1--2||rhiztom3--3:Type_counter=capture--19:besthit_avg=99.36666666666667:besthit_max=100.0:besthit_min=98.1:besthit_std=1.0969655114602923:besthit_sum=298.1:bitscore_avg=92.26666666666667:bitscore_max=105.0:bitscore_min=79.0:bitscore_std=13.008202540448597:bitscore_sum=276.8:capture_class_counter=c__Actinomycetia--6||c__Alphaproteobacteria--6||c__Clostridia--2||c__Gammaproteobacteria--4||c__Verrucomicrobiae--1:capture_domain_counter=d__Bacteria--19:capture_family_counter=f__Acidothermaceae--1||f__Azospirillaceae--3||f__Casimicrobiaceae--1||f__Geodermatophilaceae--4||f__Lachnospiraceae--1||f__Maricaulaceae--1||f__Nocardioidaceae--1||f__Oscillospiraceae--1||f__Pseudomonadaceae--2||f__Rhodocyclaceae--1||f__SXTU01--1||f__Sphingomonadaceae--1||f__Xanthobacteraceae--1:capture_genus_counter=g__Azonexus--1||g__Azospirillum--3||g__Bradyrhizobium--1||g__CAIWHR01--1||g__ER4--1||g__Marinicauda--1||g__Modestobacter--4||g__Nocardioides--1||g__PALSA-607--1||g__Pseudomonas_E--2||g__SXTU01--1||g__Sphingobium--1||g__UBA7050--1:capture_order_counter=o__Acidothermales--1||o__Azospirillales--3||o__Burkholderiales--2||o__Caulobacterales--1||o__Lachnospirales--1||o__Mycobacteriales--4||o__Oscillospirales--1||o__Pedosphaerales--1||o__Propionibacteriales--1||o__Pseudomonadales--2||o__Rhizobiales--1||o__Sphingomonadales--1:capture_phylum_counter=p__Actinobacteriota--6||p__Firmicutes_A--2||p__Proteobacteria--10||p__Verrucomicrobiota--1:capture_species_counter=s__Azonexus sp002470165--1||s__Azospirillum brasilense_E--2||s__Azospirillum sp014192915--1||s__Bradyrhizobium sp000239795--1||s__CAIWHR01 sp903912485--1||s__ER4 sp015068395--1||s__Marinicauda algicola--1||s__Modestobacter caceresii--4||s__Nocardioides sp009823805--1||s__PALSA-607 sp003134755--1||s__Pseudomonas_E protegens_B--1||s__Pseudomonas_E sp003053605--1||s__SXTU01 sp005791875--1||s__Sphingobium sp014203965--1||s__UBA7050 sp003979345--1:evalue_avg=7.533374333770001e-22:evalue_max=2.26e-21:evalue_min=1.31e-31:evalue_std=1.3048080576410755e-21:evalue_sum=2.260012300131e-21:gapopen_avg=0.0:gapopen_max=0.0:gapopen_min=0.0:gapopen_std=0.0:gapopen_sum=0.0:gtdb_class_counter=:gtdb_domain_counter=:gtdb_family_counter=:gtdb_genus_counter=:gtdb_order_counter=:gtdb_phylum_counter=:gtdb_species_counter=:heptad_counter=MCP-38H--19:lbd_counter=:length_avg=53.666666666666664:length_max=61.0:length_min=46.0:length_std=7.505553499465135:length_sum=161.0:mismatch_avg=0.3333333333333333:mismatch_max=1.0:mismatch_min=0.0:mismatch_std=0.5773502691896258:mismatch_sum=1.0:name=N926664:qcovhsp_avg=97.63333333333334:qcovhsp_max=98.2:qcovhsp_min=96.8:qcovhsp_std=0.7371114795832031:qcovhsp_sum=292.90000000000003:qend_avg=54.333333333333336:qend_max=61.0:qend_min=47.0:qend_std=7.023769168568493:qend_sum=163.0:qstart_avg=1.6666666666666667:qstart_max=2.0:qstart_min=1.0:qstart_std=0.5773502691896257:qstart_sum=5.0:ref_name_counter=RS_GCF_003002915.1_protein.faa_NZ_PVTG01000027.1_16@PF00015_full_PFAM.353.423--1||RS_GCF_900107105.1_protein.faa_NZ_FNOT01000015.1_113@PF00015_full_PFAM.350.413--1||RS_GCF_900115505.1_protein.faa_NZ_FOWQ01000015.1_1@PF00015_full_PFAM.342.418--1:scovhsp_avg=76.8:scovhsp_max=80.3:scovhsp_min=73.0:scovhsp_std=3.659234892706396:scovhsp_sum=230.39999999999998:send_avg=64.66666666666667:send_max=74.0:send_min=56.0:send_std=9.018499505645789:send_sum=194.0:sstart_avg=12.0:sstart_max=14.0:sstart_min=11.0:sstart_std=1.7320508075688772:sstart_sum=36.0])0:1.7e-08[&&NHX:Sample_counter=rhizpot1--6||rhizpot2--1||rhizpot3--10||rhiztom1--2||rhiztom3--3:Type_counter=capture--22:besthit_avg=98.56666666666666:besthit_max=100.0:besthit_min=93.3:besthit_std=2.689733567970381:besthit_sum=591.4:bitscore_avg=88.7:bitscore_max=105.0:bitscore_min=67.4:bitscore_std=13.317507274261198:bitscore_sum=532.2:capture_class_counter=c__Acidobacteriae--1||c__Actinomycetia--7||c__Alphaproteobacteria--7||c__Clostridia--2||c__Gammaproteobacteria--4||c__Verrucomicrobiae--1:capture_domain_counter=d__Bacteria--22:capture_family_counter=f__Acidobacteriaceae--1||f__Acidothermaceae--1||f__Azospirillaceae--3||f__Casimicrobiaceae--1||f__Geodermatophilaceae--5||f__Lachnospiraceae--1||f__Maricaulaceae--1||f__Nocardioidaceae--1||f__Oscillospiraceae--1||f__Pseudomonadaceae--2||f__Rhodocyclaceae--1||f__SXTU01--1||f__Sphingomonadaceae--1||f__Tepidamorphaceae--1||f__Xanthobacteraceae--1:capture_genus_counter=g__Azonexus--1||g__Azospirillum--3||g__Bradyrhizobium--1||g__CAIVDV01--1||g__CAIWHR01--1||g__ER4--1||g__Marinicauda--1||g__Modestobacter--5||g__Nocardioides--1||g__PALSA-607--1||g__Pseudomonas_E--2||g__SKQW01--1||g__SXTU01--1||g__Sphingobium--1||g__UBA7050--1:capture_order_counter=o__Acidobacteriales--1||o__Acidothermales--1||o__Azospirillales--3||o__Burkholderiales--2||o__Caulobacterales--1||o__Lachnospirales--1||o__Mycobacteriales--5||o__Oscillospirales--1||o__Pedosphaerales--1||o__Propionibacteriales--1||o__Pseudomonadales--2||o__Rhizobiales--2||o__Sphingomonadales--1:capture_phylum_counter=p__Acidobacteriota--1||p__Actinobacteriota--7||p__Firmicutes_A--2||p__Proteobacteria--11||p__Verrucomicrobiota--1:capture_species_counter=s__Azonexus sp002470165--1||s__Azospirillum brasilense_E--2||s__Azospirillum sp014192915--1||s__Bradyrhizobium sp000239795--1||s__CAIVDV01 sp903832055--1||s__CAIWHR01 sp903912485--1||s__ER4 sp015068395--1||s__Marinicauda algicola--1||s__Modestobacter caceresii--5||s__Nocardioides sp009823805--1||s__PALSA-607 sp003134755--1||s__Pseudomonas_E protegens_B--1||s__Pseudomonas_E sp003053605--1||s__SKQW01 sp007118805--1||s__SXTU01 sp005791875--1||s__Sphingobium sp014203965--1||s__UBA7050 sp003979345--1:evalue_avg=1.1983710003585023e-17:evalue_max=7.19e-17:evalue_min=1.31e-31:evalue_std=2.9352867568288644e-17:evalue_sum=7.190226002151014e-17:gapopen_avg=0.16666666666666666:gapopen_max=1.0:gapopen_min=0.0:gapopen_std=0.408248290463863:gapopen_sum=1.0:gtdb_class_counter=:gtdb_domain_counter=:gtdb_family_counter=:gtdb_genus_counter=:gtdb_order_counter=:gtdb_phylum_counter=:gtdb_species_counter=:heptad_counter=MCP-38H--21||MCP-44H--1:lbd_counter=:length_avg=52.5:length_max=61.0:length_min=45.0:length_std=6.024948132556827:length_sum=315.0:mismatch_avg=0.3333333333333333:mismatch_max=1.0:mismatch_min=0.0:mismatch_std=0.5163977794943223:mismatch_sum=2.0:name=N926665:qcovhsp_avg=98.21666666666668:qcovhsp_max=100.0:qcovhsp_min=96.8:qcovhsp_std=1.0284292229738843:qcovhsp_sum=589.3000000000001:qend_avg=52.833333333333336:qend_max=61.0:qend_min=43.0:qend_std=6.585337247754792:qend_sum=317.0:qstart_avg=1.6666666666666667:qstart_max=2.0:qstart_min=1.0:qstart_std=0.5163977794943223:qstart_sum=10.0:ref_name_counter=RS_GCF_003002915.1_protein.faa_NZ_PVTG01000027.1_16@PF00015_full_PFAM.353.423--3||RS_GCF_900107105.1_protein.faa_NZ_FNOT01000015.1_113@PF00015_full_PFAM.350.413--2||RS_GCF_900115505.1_protein.faa_NZ_FOWQ01000015.1_1@PF00015_full_PFAM.342.418--1:scovhsp_avg=76.25:scovhsp_max=80.3:scovhsp_min=71.4:scovhsp_std=3.3898377542295406:scovhsp_sum=457.5:send_avg=63.166666666666664:send_max=74.0:send_min=56.0:send_std=6.705718952257592:send_sum=379.0:sstart_avg=11.666666666666666:sstart_max=14.0:sstart_min=11.0:sstart_std=1.2110601416389966:sstart_sum=70.0])0:5e-09[&&NHX:Sample_counter=rhizpot1--114||rhizpot2--31||rhizpot3--137||rhiztom1--21||rhiztom2--18||rhiztom3--42:Type_counter=GTDB--127||capture--363:besthit_avg=87.90666666666665:besthit_max=100.0:besthit_min=55.1:besthit_std=7.959440884069173:besthit_sum=14504.599999999999:bitscore_avg=167.1060606060606:bitscore_max=270.0:bitscore_min=59.3:bitscore_std=52.224409881159296:bitscore_sum=27572.5:capture_class_counter=c__Acidimicrobiia--1||c__Acidobacteriae--2||c__Actinomycetia--46||c__Alphaproteobacteria--117||c__Bacilli--8||c__Bacteroidia--2||c__Binatia--1||c__Clostridia--3||c__Desulfobulbia--1||c__Desulfovibrionia--8||c__Desulfuromonadia--10||c__Dissulfuribacteria--2||c__Dormibacteria--18||c__Gammaproteobacteria--114||c__Halobacteria--5||c__Holophagae--5||c__Magnetococcia--1||c__Moduliflexia--1||c__Myxococcia--4||c__Negativicutes--1||c__Planctomycetia--2||c__Polyangia--6||c__Thermoleophilia--1||c__Verrucomicrobiae--3||c__Zetaproteobacteria--1:capture_domain_counter=d__Archaea--5||d__Bacteria--358:capture_family_counter=f__Acetobacteraceae--5||f__Acidobacteriaceae--1||f__Acidothermaceae--1||f__Aeromonadaceae--2||f__Ancalomicrobiaceae--13||f__Aquisalimonadaceae--3||f__Azospirillaceae--12||f__Beijerinckiaceae--22||f__Brevibacillaceae--1||f__Burkholderiaceae--6||f__Casimicrobiaceae--1||f__Caulobacteraceae--6||f__Cellulomonadaceae--1||f__Cellvibrionaceae--1||f__DSM-21159--1||f__Desulfobulbaceae--1||f__Desulfomicrobiaceae--6||f__Desulfovibrionaceae--2||f__Desulfuromonadaceae--7||f__Dissulfurirhabdaceae--2||f__Enterobacteriaceae--5||f__Ferrovaceae--1||f__GCA-002748415--1||f__Gemmataceae--1||f__Geodermatophilaceae--13||f__Haladaptataceae--2||f__Haloarculaceae--2||f__Halomonadaceae--5||f__Halothiobacillaceae--1||f__Holophagaceae--5||f__Hymenobacteraceae--2||f__J009--1||f__JACQVA1--1||f__Kiloniellaceae--1||f__Kineosporiaceae--2||f__Lachnospiraceae--2||f__Magnetaquicoccaceae--1||f__Magnetospirillaceae--3||f__Maricaulaceae--5||f__Micavibrionaceae--2||f__Micromonosporaceae--23||f__Moduliflexaceae--1||f__Myxococcaceae--4||f__Nannocystaceae--1||f__Natrialbaceae--1||f__Nocardioidaceae--4||f__Oleiphilaceae--2||f__Opitutaceae--1||f__Oscillospiraceae--1||f__Paenibacillaceae--7||f__Phreatobacteraceae--4||f__Planctomycetaceae--1||f__Polyangiaceae--5||f__Pseudomonadaceae--57||f__Pseudopelobacteraceae--3||f__Quadrisphaeraceae--1||f__Rhizobiaceae--8||f__Rhodobacteraceae--4||f__Rhodocyclaceae--19||f__Rhodospirillaceae--1||f__S140-43--3||f__SXTU01--2||f__SZUA-152--1||f__SZUA-35--1||f__Selenomonadaceae--1||f__Solirubrobacteraceae--1||f__Sphingomonadaceae--16||f__Stappiaceae--1||f__Steroidobacteraceae--1||f__Tepidamorphaceae--1||f__Thiobacillaceae--2||f__UBA7541--1||f__UBA8260--18||f__UBA8366--1||f__UBA9220--1||f__Vibrionaceae--1||f__Wenzhouxiangellaceae--1||f__Xanthobacteraceae--11||f__Xanthomonadaceae--1:capture_genus_counter=g__28-YEA-48--1||g__Acidoferrum--1||g__Actinoplanes--20||g__Aeromonas--1||g__Agrobacterium--2||g__Allosphingosinicella--1||g__Aquabacter--1||g__Aquisalimonas--3||g__Aromatoleum--1||g__Azonexus--6||g__Azospirillum--11||g__BOG-931--1||g__Blastococcus--1||g__Bosea--6||g__Bradyrhizobium--7||g__Brevibacillus--1||g__Brevundimonas--2||g__CADEDH01--1||g__CAITIQ01--1||g__CAIULK01--1||g__CAIVDV01--1||g__CAIVHB01--1||g__CAIVJW01--2||g__CAIWHR01--1||g__CGMCC-1-18722--1||g__COE1--1||g__Cellulomonas--1||g__Cellvibrio--1||g__Cohnella--2||g__Cupriavidus--1||g__Cystobacter--1||g__DRKI01--1||g__DRQN01--1||g__Dissulfurirhabdus--2||g__ER4--1||g__Enhygromyxa--1||g__Enterovirga--1||g__Erythrobacter--1||g__FEN-1143--1||g__GCA-002748415--1||g__Gemmata--1||g__Geodermatophilus--4||g__Geothrix--4||g__Glycocaulis--1||g__Guyparkeria--1||g__Haloglomus--1||g__Halomonas--5||g__Halorussus--2||g__Hoeflea--1||g__Holophaga--1||g__Hymenobacter--2||g__JAANAU01--1||g__JACPFJ01--1||g__JACQVA1--1||g__JACRCG01--1||g__Komagataeibacter--1||g__Kosakonia--1||g__MWDT01--1||g__Marinicauda--1||g__Marinobacter--1||g__Marinobacter_A--1||g__Massilia--1||g__Methylobacterium--13||g__Methylocella--1||g__Modestobacter--8||g__Myxococcus--2||g__NIC37A-2--1||g__Natronolimnobius--1||g__Natronomonas--1||g__Nitrospirillum--1||g__Niveibacterium--5||g__Nocardioides--4||g__Novosphingobium--1||g__Oceanicaulis--2||g__Orrella--1||g__PALSA-607--1||g__PFJX01--2||g__Paenibacillus--1||g__Paenibacillus_A--2||g__Palleronia--1||g__Palsa-883--1||g__Paraburkholderia--1||g__Pararhizobium--1||g__Pectobacterium--3||g__Pelagibius--1||g__Phaeospirillum--2||g__Phenylobacterium--4||g__Photobacterium--1||g__Phreatobacter--4||g__Pinisolibacter--12||g__Planosporangium--3||g__Polyangium_A--1||g__Pseudodesulfovibrio--1||g__Pseudodesulfuromonas--7||g__Pseudokineococcus--1||g__Pseudomonas_A--6||g__Pseudomonas_E--51||g__R-H-3--2||g__RGIG5097--1||g__Rahnella--1||g__Rhizobium--4||g__Rhodobacter--3||g__Rhodoferax--1||g__Rhodospira--1||g__Rhodovarius--2||g__Roseibium--1||g__Roseomonas--1||g__S009-29--1||g__S140-43--3||g__SKQW01--1||g__SXKJ01--1||g__SXTU01--2||g__SYFR01--1||g__SZAS-83--1||g__Saccharibacillus--1||g__Siculibacillus--1||g__Solidesulfovibrio--1||g__Solirubrobacter--1||g__Sphingobium--3||g__Sphingomonas--7||g__Sphingomonas_B--2||g__Sphingomonas_G--1||g__Tardiphaga--2||g__Thauera--6||g__Tistlia--1||g__Trichlorobacter--1||g__UBA12183--6||g__UBA6147--2||g__UBA6544--1||g__UBA7050--1||g__UBA8260--18||g__UBA9220--1||g__Vecturithrix--1||g__WD6-1--1||g__Wenzhouxiangella--1||g__Xanthomonas--1||g__ZCTH02-B3--1||g__Zoogloea--1:capture_order_counter=o__Acetobacterales--5||o__Acidimicrobiales--1||o__Acidobacteriales--1||o__Acidoferrales--1||o__Acidothermales--1||o__Actinomycetales--5||o__Azospirillales--12||o__Brevibacillales--1||o__Burkholderiales--30||o__Caulobacterales--11||o__Cytophagales--2||o__Desulfobulbales--1||o__Desulfovibrionales--8||o__Desulfuromonadales--7||o__Dissulfuribacterales--2||o__Enterobacterales--8||o__Gemmatales--1||o__Geobacterales--3||o__HRBIN30--1||o__Halobacteriales--5||o__Halothiobacillales--1||o__Holophagales--5||o__Kiloniellales--2||o__Lachnospirales--2||o__Magnetococcales--1||o__Mariprofundales--1||o__Micavibrionales--2||o__Moduliflexales--1||o__Mycobacteriales--36||o__Myxococcales--4||o__Nannocystales--1||o__Nitrococcales--3||o__Opitutales--1||o__Oscillospirales--1||o__Paenibacillales--7||o__Pedosphaerales--2||o__Planctomycetales--1||o__Polyangiales--5||o__Propionibacteriales--4||o__Pseudomonadales--65||o__Rhizobiales--60||o__Rhodobacterales--4||o__Rhodospirillales--4||o__S140-43--3||o__SZUA-152--1||o__Selenomonadales--1||o__Solirubrobacterales--1||o__Sphingomonadales--16||o__Steroidobacterales--1||o__UBA8260--18||o__UBA8366--1||o__Xanthomonadales--2:capture_phylum_counter=p__Acidobacteriota--7||p__Actinobacteriota--48||p__Bacteroidota--2||p__Desulfobacterota--13||p__Desulfobacterota_B--1||p__Desulfobacterota_I--8||p__Dormibacterota--18||p__Firmicutes--8||p__Firmicutes_A--3||p__Firmicutes_C--1||p__Halobacteriota--5||p__Moduliflexota--1||p__Myxococcota--10||p__Planctomycetota--2||p__Proteobacteria--233||p__Verrucomicrobiota--3:capture_species_counter=s__28-YEA-48 sp903889985--1||s__Acidoferrum sp003224075--1||s__Actinoplanes cyaneus--2||s__Actinoplanes deccanensis--1||s__Actinoplanes digitatis--1||s__Actinoplanes durhamensis--4||s__Actinoplanes ferrugineus--2||s__Actinoplanes ianthinogenes--1||s__Actinoplanes liguriensis--4||s__Actinoplanes lutulentus--1||s__Actinoplanes siamensis--1||s__Actinoplanes utahensis--2||s__Actinoplanes xinjiangensis--1||s__Aeromonas simiae--1||s__Agrobacterium deltaense--1||s__Agrobacterium sp005938205--1||s__Allosphingosinicella sp019239785--1||s__Aquabacter cavernae--1||s__Aquisalimonas sp007127625--3||s__Aromatoleum sp001190925--1||s__Azonexus sp002470165--6||s__Azospirillum brasilense_B--2||s__Azospirillum brasilense_E--3||s__Azospirillum oryzae_A--1||s__Azospirillum picis--1||s__Azospirillum rugosum--1||s__Azospirillum sp003115975--1||s__Azospirillum sp014192915--1||s__Azospirillum thermophilum--1||s__BOG-931 sp003164375--1||s__Blastococcus sp013410015--1||s__Bosea sp001556025--2||s__Bosea sp001562255--1||s__Bosea sp003046175--2||s__Bosea sp900473415--1||s__Bradyrhizobium cajani--1||s__Bradyrhizobium daqingense--1||s__Bradyrhizobium japonicum_C--1||s__Bradyrhizobium manausense_A--1||s__Bradyrhizobium pachyrhizi--1||s__Bradyrhizobium sp000239795--1||s__Bradyrhizobium sp900176205--1||s__Brevibacillus fulvus--1||s__Brevundimonas sp002434505--1||s__Brevundimonas subvibrioides--1||s__CADEDH01 sp902826025--1||s__CAITIQ01 sp016794345--1||s__CAIULK01 sp903899885--1||s__CAIVDV01 sp903832055--1||s__CAIVHB01 sp903863375--1||s__CAIVJW01 sp903906315--2||s__CAIWHR01 sp903912485--1||s__CGMCC-1-18722 sp016746085--1||s__COE1 sp910588595--1||s__Cellulomonas sp001462455--1||s__Cellvibrio sp002162135--1||s__Cohnella algarum--2||s__Cupriavidus yeoncheonensis--1||s__Cystobacter fuscus--1||s__DRKI01 sp015484845--1||s__DRQN01 sp011371455--1||s__Dissulfurirhabdus thermomarina--2||s__ER4 sp015068395--1||s__Enhygromyxa salina_C--1||s__Enterovirga sp903644085--1||s__Erythrobacter xiamenensis--1||s__FEN-1143 sp003153055--1||s__GCA-002748415 sp002748415--1||s__Gemmata sp017939745--1||s__Geodermatophilus amargosae--4||s__Geothrix sp016195985--2||s__Geothrix sp016721195--1||s__Geothrix sp903839205--1||s__Glycocaulis profundi--1||s__Guyparkeria sp003932495--1||s__Haloglomus irregulare--1||s__Halomonas subterranea--5||s__Halorussus salinus--1||s__Halorussus sp010747475--1||s__Hoeflea sp902498795--1||s__Holophaga sp002298155--1||s__Hymenobacter psychrophilus--2||s__JAANAU01 sp015231775--1||s__JACPFJ01 sp015688915--1||s__JACQVA1 sp016210005--1||s__JACRCG01 sp009684515--1||s__Komagataeibacter medellinensis--1||s__Kosakonia sacchari_B--1||s__MWDT01 sp002070825--1||s__Marinicauda algicola--1||s__Marinobacter excellens--1||s__Marinobacter_A sp003789045--1||s__Massilia sp003484545--1||s__Methylobacterium indicum--1||s__Methylobacterium organophilum--2||s__Methylobacterium platani--3||s__Methylobacterium sp006151805--4||s__Methylobacterium sp008040085--1||s__Methylobacterium sp900112625--1||s__Methylobacterium tarhaniae--1||s__Methylocella silvestris_A--1||s__Modestobacter caceresii--8||s__Myxococcus sp010998615--2||s__NIC37A-2 sp002085155--1||s__Natronolimnobius baerhuensis--1||s__Natronomonas pharaonis--1||s__Nitrospirillum amazonense--1||s__Niveibacterium microcysteis--5||s__Nocardioides lianchengensis--1||s__Nocardioides sp001425175--1||s__Nocardioides sp001427795--1||s__Nocardioides sp009823805--1||s__Novosphingobium sp006874585--1||s__Oceanicaulis alexandrii--1||s__Oceanicaulis sp003046365--1||s__Orrella dioscoreae--1||s__PALSA-607 sp003134755--1||s__PFJX01 sp903918705--2||s__Paenibacillus azoreducens--1||s__Paenibacillus_A faecis--2||s__Palleronia aestuarii--1||s__Palsa-883 sp003151425--1||s__Paraburkholderia madseniana--1||s__Pararhizobium sp001424065--1||s__Pectobacterium betavasculorum--1||s__Pectobacterium sp013449375--1||s__Pectobacterium zantedeschiae--1||s__Pelagibius litoralis--1||s__Phaeospirillum fulvum_B--1||s__Phaeospirillum sp016195125--1||s__Phenylobacterium sp004299445--4||s__Photobacterium galatheae--1||s__Phreatobacter cathodiphilus--3||s__Phreatobacter sp001464235--1||s__Pinisolibacter sp002298965--12||s__Planosporangium mesophilum--3||s__Polyangium_A brachysporum--1||s__Pseudodesulfovibrio hydrargyri--1||s__Pseudodesulfuromonas sp016936455--7||s__Pseudokineococcus marinus--1||s__Pseudomonas_A songnenensis--5||s__Pseudomonas_A stutzeri_AN--1||s__Pseudomonas_E alkylphenolica--1||s__Pseudomonas_E anguilliseptica--2||s__Pseudomonas_E argentinensis--1||s__Pseudomonas_E fildesensis--1||s__Pseudomonas_E fluorescens_BT--1||s__Pseudomonas_E fluorescens_X--1||s__Pseudomonas_E fulgida--5||s__Pseudomonas_E fuscovaginae_A--6||s__Pseudomonas_E guariconensis--2||s__Pseudomonas_E kielensis--1||s__Pseudomonas_E mendocina--2||s__Pseudomonas_E mosselii_C--1||s__Pseudomonas_E protegens_B--1||s__Pseudomonas_E putida--1||s__Pseudomonas_E putida_C--1||s__Pseudomonas_E putida_F--2||s__Pseudomonas_E putida_M--2||s__Pseudomonas_E sp001259595--2||s__Pseudomonas_E sp001945445--3||s__Pseudomonas_E sp002113125--1||s__Pseudomonas_E sp002753995--1||s__Pseudomonas_E sp002843585--3||s__Pseudomonas_E sp003053605--1||s__Pseudomonas_E sp008370045--3||s__Pseudomonas_E sp009861525--1||s__Pseudomonas_E sp013386825--1||s__Pseudomonas_E sp019200975--1||s__Pseudomonas_E sp900187505--1||s__Pseudomonas_E syringae_Q--2||s__R-H-3 sp002198655--2||s__RGIG5097 sp017476005--1||s__Rahnella inusitata--1||s__Rhizobium pisi--2||s__Rhizobium sp002117485--1||s__Rhizobium sp900468685--1||s__Rhodobacter capsulatus--3||s__Rhodoferax sp903839085--1||s__Rhodospira visakhapatnamensis--1||s__Rhodovarius sp004005855--2||s__Roseibium sp017313085--1||s__Roseomonas aerophila--1||s__S009-29 sp015489095--1||s__S140-43 sp015491615--3||s__SKQW01 sp007118805--1||s__SXKJ01 sp005798445--1||s__SXTU01 sp005791875--2||s__SYFR01 sp005800325--1||s__SZAS-83 sp018241525--1||s__Saccharibacillus endophyticus--1||s__Siculibacillus lacustris--1||s__Solidesulfovibrio magneticus_A--1||s__Solirubrobacter pauli--1||s__Sphingobium fontiphilum--2||s__Sphingobium sp014203965--1||s__Sphingomonas albertensis--1||s__Sphingomonas carotinifaciens--1||s__Sphingomonas guangdongensis--1||s__Sphingomonas sp001421535--2||s__Sphingomonas sp016427505--1||s__Sphingomonas sp016820445--1||s__Sphingomonas_B sp002291855--2||s__Sphingomonas_G montana--1||s__Tardiphaga robiniae_A--1||s__Tardiphaga sp007018905--1||s__Thauera sp017997795--6||s__Tistlia consotensis--1||s__Trichlorobacter sp002419465--1||s__UBA12183 sp003530935--6||s__UBA6147 sp002423185--2||s__UBA6544 sp018665505--1||s__UBA7050 sp003979345--1||s__UBA8260 sp003134115--18||s__UBA9220 sp003519965--1||s__Vecturithrix granuli--1||s__WD6-1 sp003122085--1||s__Wenzhouxiangella sp003565625--1||s__Xanthomonas arboricola_C--1||s__ZCTH02-B3 sp002159065--1||s__Zoogloea sp002028455--1:evalue_avg=3.6401131855235e-16:evalue_max=5.97e-14:evalue_min=2.35e-93:evalue_std=4.647521614192972e-15:evalue_sum=6.006186756113775e-14:gapopen_avg=0.2:gapopen_max=2.0:gapopen_min=0.0:gapopen_std=0.44447831849231534:gapopen_sum=33.0:gtdb_class_counter=c__Actinomycetia--121||c__Palsa-1180--1||c__Polyangia--1||c__Verrucomicrobiae--3||c__WGA-4E--1:gtdb_domain_counter=d__Bacteria--127:gtdb_family_counter=f__Actinomycetaceae--1||f__Cellulomonadaceae--1||f__Chthoniobacteraceae--1||f__GCA-2687025--1||f__Jatrophihabitantaceae--2||f__Kineococcaceae--1||f__Kineosporiaceae--1||f__Micromonosporaceae--112||f__Motilibacteraceae--3||f__Opitutaceae--1||f__Palsa-1180--1||f__Polyangiaceae--1||f__Terrimicrobiaceae--1:gtdb_genus_counter=g__Actinoplanes--99||g__Bog-1183--1||g__CAITLX01--1||g__Catenuloplanes--3||g__Cellulomonas--1||g__Chth-196--1||g__Dactylosporangium--6||g__GCA-2687025--1||g__Kineococcus--1||g__Kineosporia--1||g__MT45--2||g__Micromonospora_E--1||g__Mobiluncus--1||g__Motilibacter--3||g__Pelagicoccus--1||g__Spirilliplanes--1||g__UBA967--1||g__Virgisporangium--2:gtdb_order_counter=o__Actinomycetales--4||o__Chthoniobacterales--2||o__GCA-2687025--1||o__Motilibacterales--3||o__Mycobacteriales--114||o__Opitutales--1||o__Palsa-1180--1||o__Polyangiales--1:gtdb_phylum_counter=p__Actinobacteriota--121||p__FCPU426--1||p__Myxococcota--1||p__Poribacteria--1||p__Verrucomicrobiota--3:gtdb_species_counter=s__Actinoplanes abujensis--1||s__Actinoplanes atraurantiacus--5||s__Actinoplanes auranticolor--1||s__Actinoplanes bogorensis--2||s__Actinoplanes brasiliensis--1||s__Actinoplanes consettensis--1||s__Actinoplanes couchii--3||s__Actinoplanes cyaneus--3||s__Actinoplanes deccanensis--3||s__Actinoplanes derwentensis--2||s__Actinoplanes durhamensis--2||s__Actinoplanes ferrugineus--3||s__Actinoplanes friuliensis--3||s__Actinoplanes globisporus--4||s__Actinoplanes humidus--2||s__Actinoplanes ianthinogenes--1||s__Actinoplanes italicus--1||s__Actinoplanes liguriensis--2||s__Actinoplanes lutulentus--3||s__Actinoplanes missouriensis--3||s__Actinoplanes nipponensis--2||s__Actinoplanes octamycinicus--2||s__Actinoplanes palleronii--5||s__Actinoplanes philippinensis--3||s__Actinoplanes rectilineatus--1||s__Actinoplanes regularis--1||s__Actinoplanes rishiriensis--3||s__Actinoplanes sp001553785--1||s__Actinoplanes sp003999975--3||s__Actinoplanes sp004001265--1||s__Actinoplanes sp012933445--3||s__Actinoplanes sp015704865--1||s__Actinoplanes sp016464385--1||s__Actinoplanes sp016785085--2||s__Actinoplanes sp016834655--2||s__Actinoplanes sp900119315--3||s__Actinoplanes subtropicus--4||s__Actinoplanes teichomyceticus--3||s__Actinoplanes tereljensis--3||s__Actinoplanes toevensis--5||s__Actinoplanes utahensis--2||s__Actinoplanes xinjiangensis--2||s__Bog-1183 sp003136635--1||s__CAITLX01 sp903893335--1||s__Catenuloplanes japonicus--3||s__Cellulomonas cellasea--1||s__Chth-196 sp003402745--1||s__Dactylosporangium aurantiacum--3||s__Dactylosporangium siamense--2||s__Dactylosporangium sucinum--1||s__GCA-2687025 sp018644665--1||s__Kineococcus siccus--1||s__Kineosporia aurantiaca--1||s__MT45 sp900100325--1||s__MT45 sp900230215--1||s__Micromonospora_E pattaloongensis--1||s__Mobiluncus porci--1||s__Motilibacter peucedani--1||s__Motilibacter rhizosphaerae--2||s__Pelagicoccus mobilis--1||s__Spirilliplanes yamanashiensis--1||s__UBA967 sp903915315--1||s__Virgisporangium aurantiacum--1||s__Virgisporangium ochraceum--1:heptad_counter=MCP-38H--486||MCP-42H--2||MCP-44H--1||MCP-58H--1:lbd_counter=:lca_tree=c__Actinomycetia:length_avg=115.18181818181819:length_max=180.0:length_min=34.0:length_std=38.15521457301848:length_sum=19005.0:mismatch_avg=14.933333333333334:mismatch_max=70.0:mismatch_min=0.0:mismatch_std=12.0881585543776:mismatch_sum=2464.0:name=N926666:qcovhsp_avg=98.56424242424244:qcovhsp_max=100.0:qcovhsp_min=95.0:qcovhsp_std=1.5914386617280818:qcovhsp_sum=16263.100000000002:qend_avg=116.38181818181818:qend_max=183.0:qend_min=35.0:qend_std=38.73384363854846:qend_sum=19203.0:qstart_avg=2.375757575757576:qstart_max=9.0:qstart_min=1.0:qstart_std=2.0101920644540625:qstart_sum=392.0:ref_name_counter=GB_GCA_001464065.1_protein.faa_LNDN01000100.1_21@PF00015_full_PFAM.213.381--1||GB_GCA_001464065.1_protein.faa_LNDN01000100.1_24@PF00015_full_PFAM.459.515--2||GB_GCA_001542995.1_protein.faa_LFLA01000022.1_134@PF00015_full_PFAM.6.103--1||GB_GCA_016794565.1_protein.faa_JAEUHQ010000034.1_3@PF00015_full_PFAM.566.744--1||GB_GCA_016865485.1_protein.faa_AP024452.1_2667@PF00015_full_PFAM.571.743--1||GB_GCA_019232645.1_protein.faa_JAFANO010000678.1_7@PF00015_full_PFAM.346.522--1||RS_GCF_000379645.1_protein.faa_NZ_KB903296.1_166@PF00015_full_PFAM.357.528--1||RS_GCF_000494755.1_protein.faa_NC_022657.1_3122@PF00015_full_PFAM.349.523--1||RS_GCF_000494755.1_protein.faa_NC_022657.1_3673@PF00015_full_PFAM.340.516--7||RS_GCF_000721705.1_protein.faa_NZ_JOJL01000017.1_43@PF00015_full_PFAM.349.526--2||RS_GCF_000721705.1_protein.faa_NZ_JOJL01000064.1_5@PF00015_full_PFAM.348.528--2||RS_GCF_001425175.1_protein.faa_NZ_LMDV01000005.1_44@PF00015_full_PFAM.1.9.74--1||RS_GCF_003001815.1_protein.faa_NZ_PVMZ01000004.1_367@PF00015_full_PFAM.345.519--1||RS_GCF_003002915.1_protein.faa_NZ_PVTG01000027.1_16@PF00015_full_PFAM.353.423--5||RS_GCF_003253705.1_protein.faa_NZ_QKYU01000012.1_77@PF00015_full_PFAM.580.749--1||RS_GCF_003711105.1_protein.faa_NZ_CP023865.1_2945@PF00015_full_PFAM.335.520--1||RS_GCF_003999975.1_protein.faa_NZ_RJAC01000033.1_17@PF00015_full_PFAM.348.532--17||RS_GCF_004001265.1_protein.faa_NZ_AP019371.1_7065@PF00015_full_PFAM.343.518--2||RS_GCF_004570385.1_protein.faa_NZ_SPQL01000016.1_33@PF00015_full_PFAM.358.538--1||RS_GCF_004570385.1_protein.faa_NZ_SPQL01000016.1_36@PF00015_full_PFAM.349.524--1||RS_GCF_010686765.1_protein.faa_NZ_JAAGWF010000086.1_1@PF00015_full_PFAM.68.193--1||RS_GCF_012933445.1_protein.faa_NZ_JABBNC010000019.1_14@PF00015_full_PFAM.354.532--2||RS_GCF_013359775.1_protein.faa_NZ_JABMCI010000056.1_159@PF00015_full_PFAM.344.510--1||RS_GCF_015704865.1_protein.faa_NZ_JADQTO010000049.1_18@PF00015_full_PFAM.337.508--3||RS_GCF_016785085.1_protein.faa_NZ_JAENHO010000011.1_77@PF00015_full_PFAM.345.531--10||RS_GCF_016834655.1_protein.faa_NZ_JAENHP010000003.1_135@PF00015_full_PFAM.349.532--5||RS_GCF_016834655.1_protein.faa_NZ_JAENHP010000007.1_37@PF00015_full_PFAM.344.517--1||RS_GCF_016862075.1_protein.faa_NZ_BOMG01000063.1_69@PF00015_full_PFAM.341.513--1||RS_GCF_016862115.1_protein.faa_NZ_BOMI01000112.1_19@PF00015_full_PFAM.336.513--4||RS_GCF_016862175.1_protein.faa_NZ_BOML01000021.1_76@PF00015_full_PFAM.350.526--1||RS_GCF_016862195.1_protein.faa_NZ_BOMM01000016.1_103@PF00015_full_PFAM.359.527--3||RS_GCF_016862275.1_protein.faa_NZ_BOMQ01000026.1_226@PF00015_full_PFAM.350.525--3||RS_GCF_016862375.1_protein.faa_NZ_BOMV01000056.1_115@PF00015_full_PFAM.355.529--1||RS_GCF_016862435.1_protein.faa_NZ_BOMY01000030.1_60@PF00015_full_PFAM.333.515--6||RS_GCF_016862435.1_protein.faa_NZ_BOMY01000039.1_163@PF00015_full_PFAM.343.520--3||RS_GCF_016862435.1_protein.faa_NZ_BOMY01000069.1_3@PF00015_full_PFAM.351.530--4||RS_GCF_016862455.1_protein.faa_NZ_BOMZ01000065.1_24@PF00015_full_PFAM.351.531--4||RS_GCF_016862455.1_protein.faa_NZ_BOMZ01000072.1_58@PF00015_full_PFAM.342.519--2||RS_GCF_016863475.1_protein.faa_NZ_BOOY01000025.1_8@PF00015_full_PFAM.347.526--2||RS_GCF_016863635.1_protein.faa_NZ_BOPG01000037.1_7@PF00015_full_PFAM.329.501--4||RS_GCF_017939745.1_protein.faa_NZ_JAGKQQ010000001.1_546@PF00015_full_PFAM.469.642--1||RS_GCF_018332695.1_protein.faa_NZ_BOQN01000016.1_50@PF00015_full_PFAM.123.297--3||RS_GCF_018332695.1_protein.faa_NZ_BOQN01000022.1_115@PF00015_full_PFAM.354.530--6||RS_GCF_018332695.1_protein.faa_NZ_BOQN01000022.1_63@PF00015_full_PFAM.330.504--2||RS_GCF_900107105.1_protein.faa_NZ_FNOT01000015.1_113@PF00015_full_PFAM.350.413--11||RS_GCF_900115505.1_protein.faa_NZ_FOWQ01000015.1_1@PF00015_full_PFAM.342.418--1||RS_GCF_900116515.1_protein.faa_NZ_FPBA01000038.1_26@PF00015_full_PFAM.349.399--1||RS_GCF_900119315.1_protein.faa_NZ_LT827010.1_2366@PF00015_full_PFAM.351.521--11||RS_GCF_900188005.1_protein.faa_NZ_FZNR01000021.1_22@PF00015_full_PFAM.361.541--1||RS_GCF_900215205.1_protein.faa_NZ_OBDY01000002.1_400@PF00015_full_PFAM.357.533--1||RS_GCF_900215205.1_protein.faa_NZ_OBDY01000014.1_53@PF00015_full_PFAM.347.526--1||RS_GCF_900215205.1_protein.faa_NZ_OBDY01000027.1_142@PF00015_full_PFAM.333.412--12||RS_GCF_900215205.1_protein.faa_NZ_OBDY01000031.1_118@PF00015_full_PFAM.368.546--3:scovhsp_avg=74.69818181818182:scovhsp_max=100.0:scovhsp_min=50.0:scovhsp_std=13.254909227349584:scovhsp_sum=12325.2:send_avg=122.87878787878788:send_max=182.0:send_min=48.0:send_std=38.035892528939335:send_sum=20275.0:sstart_avg=8.781818181818181:sstart_max=55.0:sstart_min=1.0:sstart_std=11.33851235955212:sstart_sum=1449.0],((bdac4f58-64d1-4e86-916d-8c95375775df_4@MCPsignal.79.148:5e-09[&&NHX:Sample=rhizpot1:Type=capture:capture_class=c__Halobacteria:capture_domain=d__Archaea:capture_family=f__Natrialbaceae:capture_genus=g__Natrinema:capture_order=o__Halobacteriales:capture_phylum=p__Halobacteriota:capture_species=s__Natrinema sp002572525:heptad=MCP-38H],(fca72b93-3c16-4283-9c56-2bb3ef21fd88_3@MCPsignal.480.547:5e-09[&&NHX:Sample=rhizpot1:Type=capture:capture_class=c__Alphaproteobacteria:capture_domain=d__Bacteria:capture_family=f__Rhodobacteraceae:capture_genus=g__Thalassobius:capture_order=o__Rhodobacterales:capture_phylum=p__Proteobacteria:capture_species=s__Thalassobius autumnalis:heptad=MCP-38H],(((5f89f73b-ec5d-469d-81a3-aca89f8c2744_2@MCPsignal.340.411:5e-09[&&NHX:Sample=rhizpot3:Type=capture:capture_class=c__Actinomycetia:capture_domain=d__Bacteria:capture_family=f__Geodermatophilaceae:capture_genus=g__Geodermatophilus:capture_order=o__Mycobacteriales:capture_phylum=p__Actinobacteriota:capture_species=s__Geodermatophilus saharensis:heptad=MCP-38H],d1d06937-9b38-59b3-a47c-4b72f5049516_4@MCPsignal.60.132:5e-09[&&NHX:Sample=rhizpot1:Type=capture:capture_class=c__Alphaproteobacteria:capture_domain=d__Bacteria:capture_family=f__Rhodobacteraceae:capture_genus=g__Thalassobius:capture_order=o__Rhodobacterales:capture_phylum=p__Proteobacteria:capture_species=s__Thalassobius autumnalis:heptad=MCP-38H])0.255:5e-09[&&NHX:Sample_counter=rhizpot1--1||rhizpot3--1:Type_counter=capture--2:capture_class_counter=c__Actinomycetia--1||c__Alphaproteobacteria--1:capture_domain_counter=d__Bacteria--2:capture_family_counter=f__Geodermatophilaceae--1||f__Rhodobacteraceae--1:capture_genus_counter=g__Geodermatophilus--1||g__Thalassobius--1:capture_order_counter=o__Mycobacteriales--1||o__Rhodobacterales--1:capture_phylum_counter=p__Actinobacteriota--1||p__Proteobacteria--1:capture_species_counter=s__Geodermatophilus saharensis--1||s__Thalassobius autumnalis--1:gtdb_class_counter=:gtdb_domain_counter=:gtdb_family_counter=:gtdb_genus_counter=:gtdb_order_counter=:gtdb_phylum_counter=:gtdb_species_counter=:heptad_counter=MCP-38H--2:lbd_counter=:name=N926671:ref_name_counter=],6bc4226a-3daa-436c-9aae-2952ac514f68_2@MCPsignal.32.90:5e-09[&&NHX:Sample=rhizpot1:Type=capture:capture_class=c__Alphaproteobacteria:capture_domain=d__Bacteria:capture_family=f__Rhodobacteraceae:capture_genus=g__Thalassobius:capture_order=o__Rhodobacterales:capture_phylum=p__Proteobacteria:capture_species=s__Thalassobius autumnalis:heptad=MCP-38H])0.511:5e-09[&&NHX:Sample_counter=rhizpot1--2||rhizpot3--1:Type_counter=capture--3:capture_class_counter=c__Actinomycetia--1||c__Alphaproteobacteria--2:capture_domain_counter=d__Bacteria--3:capture_family_counter=f__Geodermatophilaceae--1||f__Rhodobacteraceae--2:capture_genus_counter=g__Geodermatophilus--1||g__Thalassobius--2:capture_order_counter=o__Mycobacteriales--1||o__Rhodobacterales--2:capture_phylum_counter=p__Actinobacteriota--1||p__Proteobacteria--2:capture_species_counter=s__Geodermatophilus saharensis--1||s__Thalassobius autumnalis--2:gtdb_class_counter=:gtdb_domain_counter=:gtdb_family_counter=:gtdb_genus_counter=:gtdb_order_counter=:gtdb_phylum_counter=:gtdb_species_counter=:heptad_counter=MCP-38H--3:lbd_counter=:name=N926673:ref_name_counter=],(((((8ca0a206-366c-4d02-b56b-27d5f5918c1b_4@MCPsignal.77.147:0[&&NHX:Sample=rhizpot1:Type=capture:capture_class=c__Alphaproteobacteria:capture_domain=d__Bacteria:capture_family=f__Rhodobacteraceae:capture_genus=g__Thalassobius:capture_order=o__Rhodobacterales:capture_phylum=p__Proteobacteria:capture_species=s__Thalassobius autumnalis:heptad=MCP-38H],89bd60c0-17bf-4f57-87fc-86f76064bceb_4@MCPsignal.401.471:0[&&NHX:Sample=rhizpot1:Type=capture:capture_class=c__Alphaproteobacteria:capture_domain=d__Bacteria:capture_family=f__Rhodobacteraceae:capture_genus=g__Thalassobius:capture_order=o__Rhodobacterales:capture_phylum=p__Proteobacteria:capture_species=s__Thalassobius autumnalis:heptad=MCP-38H])0:0[&&NHX:Sample_counter=rhizpot1--2:Type_counter=capture--2:capture_class_counter=c__Alphaproteobacteria--2:capture_domain_counter=d__Bacteria--2:capture_family_counter=f__Rhodobacteraceae--2:capture_genus_counter=g__Thalassobius--2:capture_order_counter=o__Rhodobacterales--2:capture_phylum_counter=p__Proteobacteria--2:capture_species_counter=s__Thalassobius autumnalis--2:gtdb_class_counter=:gtdb_domain_counter=:gtdb_family_counter=:gtdb_genus_counter=:gtdb_order_counter=:gtdb_phylum_counter=:gtdb_species_counter=:heptad_counter=MCP-38H--2:lbd_counter=:name=N926676:ref_name_counter=],10fb8d61-118a-4c9b-8f2d-e7f27a9eab4f_4@MCPsignal.189.259:0[&&NHX:Sample=rhizpot1:Type=capture:capture_class=c__Alphaproteobacteria:capture_domain=d__Bacteria:capture_family=f__Rhodobacteraceae:capture_genus=g__Thalassobius:capture_order=o__Rhodobacterales:capture_phylum=p__Proteobacteria:capture_species=s__Thalassobius autumnalis:heptad=MCP-38H])0:0[&&NHX:Sample_counter=rhizpot1--3:Type_counter=capture--3:capture_class_counter=c__Alphaproteobacteria--3:capture_domain_counter=d__Bacteria--3:capture_family_counter=f__Rhodobacteraceae--3:capture_genus_counter=g__Thalassobius--3:capture_order_counter=o__Rhodobacterales--3:capture_phylum_counter=p__Proteobacteria--3:capture_species_counter=s__Thalassobius autumnalis--3:gtdb_class_counter=:gtdb_domain_counter=:gtdb_family_counter=:gtdb_genus_counter=:gtdb_order_counter=:gtdb_phylum_counter=:gtdb_species_counter=:heptad_counter=MCP-38H--3:lbd_counter=:name=N926678:ref_name_counter=],07c97208-4fdc-4f91-84b6-2896b559645d_6@MCPsignal.339.409:0[&&NHX:Sample=rhizpot3:Type=capture:capture_class=c__Alphaproteobacteria:capture_domain=d__Bacteria:capture_family=f__Thalassobaculaceae:capture_genus=g__Thalassobaculum_A:capture_order=o__Thalassobaculales:capture_phylum=p__Proteobacteria:capture_species=s__Thalassobaculum_A sp018401495:heptad=MCP-38H])0:0[&&NHX:Sample_counter=rhizpot1--3||rhizpot3--1:Type_counter=capture--4:capture_class_counter=c__Alphaproteobacteria--4:capture_domain_counter=d__Bacteria--4:capture_family_counter=f__Rhodobacteraceae--3||f__Thalassobaculaceae--1:capture_genus_counter=g__Thalassobaculum_A--1||g__Thalassobius--3:capture_order_counter=o__Rhodobacterales--3||o__Thalassobaculales--1:capture_phylum_counter=p__Proteobacteria--4:capture_species_counter=s__Thalassobaculum_A sp018401495--1||s__Thalassobius autumnalis--3:gtdb_class_counter=:gtdb_domain_counter=:gtdb_family_counter=:gtdb_genus_counter=:gtdb_order_counter=:gtdb_phylum_counter=:gtdb_species_counter=:heptad_counter=MCP-38H--4:lbd_counter=:name=N926680:ref_name_counter=],da25c57b-37aa-4743-9a68-8bcd66a4082a_2@MCPsignal.326.396:0[&&NHX:Sample=rhizpot3:Type=capture:capture_class=c__Alphaproteobacteria:capture_domain=d__Bacteria:capture_family=f__Thalassobaculaceae:capture_genus=g__Thalassobaculum_A:capture_order=o__Thalassobaculales:capture_phylum=p__Proteobacteria:capture_species=s__Thalassobaculum_A sp018401495:heptad=MCP-38H])0:0[&&NHX:Sample_counter=rhizpot1--3||rhizpot3--2:Type_counter=capture--5:capture_class_counter=c__Alphaproteobacteria--5:capture_domain_counter=d__Bacteria--5:capture_family_counter=f__Rhodobacteraceae--3||f__Thalassobaculaceae--2:capture_genus_counter=g__Thalassobaculum_A--2||g__Thalassobius--3:capture_order_counter=o__Rhodobacterales--3||o__Thalassobaculales--2:capture_phylum_counter=p__Proteobacteria--5:capture_species_counter=s__Thalassobaculum_A sp018401495--2||s__Thalassobius autumnalis--3:gtdb_class_counter=:gtdb_domain_counter=:gtdb_family_counter=:gtdb_genus_counter=:gtdb_order_counter=:gtdb_phylum_counter=:gtdb_species_counter=:heptad_counter=MCP-38H--5:lbd_counter=:name=N926682:ref_name_counter=],869d81d5-9e70-425b-ba82-188c2311496f_4@MCPsignal.103.173:0[&&NHX:Sample=rhizpot3:Type=capture:capture_class=c__Alphaproteobacteria:capture_domain=d__Bacteria:capture_family=f__Maricaulaceae:capture_genus=g__Glycocaulis:capture_order=o__Caulobacterales:capture_phylum=p__Proteobacteria:capture_species=s__Glycocaulis profundi:heptad=MCP-38H]):5e-09[&&NHX:Sample_counter=rhizpot1--3||rhizpot3--3:Type_counter=capture--6:capture_class_counter=c__Alphaproteobacteria--6:capture_domain_counter=d__Bacteria--6:capture_family_counter=f__Maricaulaceae--1||f__Rhodobacteraceae--3||f__Thalassobaculaceae--2:capture_genus_counter=g__Glycocaulis--1||g__Thalassobaculum_A--2||g__Thalassobius--3:capture_order_counter=o__Caulobacterales--1||o__Rhodobacterales--3||o__Thalassobaculales--2:capture_phylum_counter=p__Proteobacteria--6:capture_species_counter=s__Glycocaulis profundi--1||s__Thalassobaculum_A sp018401495--2||s__Thalassobius autumnalis--3:gtdb_class_counter=:gtdb_domain_counter=:gtdb_family_counter=:gtdb_genus_counter=:gtdb_order_counter=:gtdb_phylum_counter=:gtdb_species_counter=:heptad_counter=MCP-38H--6:lbd_counter=:name=N926684:ref_name_counter=])0:5e-09[&&NHX:Sample_counter=rhizpot1--5||rhizpot3--4:Type_counter=capture--9:capture_class_counter=c__Actinomycetia--1||c__Alphaproteobacteria--8:capture_domain_counter=d__Bacteria--9:capture_family_counter=f__Geodermatophilaceae--1||f__Maricaulaceae--1||f__Rhodobacteraceae--5||f__Thalassobaculaceae--2:capture_genus_counter=g__Geodermatophilus--1||g__Glycocaulis--1||g__Thalassobaculum_A--2||g__Thalassobius--5:capture_order_counter=o__Caulobacterales--1||o__Mycobacteriales--1||o__Rhodobacterales--5||o__Thalassobaculales--2:capture_phylum_counter=p__Actinobacteriota--1||p__Proteobacteria--8:capture_species_counter=s__Geodermatophilus saharensis--1||s__Glycocaulis profundi--1||s__Thalassobaculum_A sp018401495--2||s__Thalassobius autumnalis--5:gtdb_class_counter=:gtdb_domain_counter=:gtdb_family_counter=:gtdb_genus_counter=:gtdb_order_counter=:gtdb_phylum_counter=:gtdb_species_counter=:heptad_counter=MCP-38H--9:lbd_counter=:name=N926685:ref_name_counter=])0.547:5e-09[&&NHX:Sample_counter=rhizpot1--6||rhizpot3--4:Type_counter=capture--10:capture_class_counter=c__Actinomycetia--1||c__Alphaproteobacteria--9:capture_domain_counter=d__Bacteria--10:capture_family_counter=f__Geodermatophilaceae--1||f__Maricaulaceae--1||f__Rhodobacteraceae--6||f__Thalassobaculaceae--2:capture_genus_counter=g__Geodermatophilus--1||g__Glycocaulis--1||g__Thalassobaculum_A--2||g__Thalassobius--6:capture_order_counter=o__Caulobacterales--1||o__Mycobacteriales--1||o__Rhodobacterales--6||o__Thalassobaculales--2:capture_phylum_counter=p__Actinobacteriota--1||p__Proteobacteria--9:capture_species_counter=s__Geodermatophilus saharensis--1||s__Glycocaulis profundi--1||s__Thalassobaculum_A sp018401495--2||s__Thalassobius autumnalis--6:gtdb_class_counter=:gtdb_domain_counter=:gtdb_family_counter=:gtdb_genus_counter=:gtdb_order_counter=:gtdb_phylum_counter=:gtdb_species_counter=:heptad_counter=MCP-38H--10:lbd_counter=:name=N926686:ref_name_counter=])0.362:5e-09[&&NHX:Sample_counter=rhizpot1--7||rhizpot3--4:Type_counter=capture--11:capture_class_counter=c__Actinomycetia--1||c__Alphaproteobacteria--9||c__Halobacteria--1:capture_domain_counter=d__Archaea--1||d__Bacteria--10:capture_family_counter=f__Geodermatophilaceae--1||f__Maricaulaceae--1||f__Natrialbaceae--1||f__Rhodobacteraceae--6||f__Thalassobaculaceae--2:capture_genus_counter=g__Geodermatophilus--1||g__Glycocaulis--1||g__Natrinema--1||g__Thalassobaculum_A--2||g__Thalassobius--6:capture_order_counter=o__Caulobacterales--1||o__Halobacteriales--1||o__Mycobacteriales--1||o__Rhodobacterales--6||o__Thalassobaculales--2:capture_phylum_counter=p__Actinobacteriota--1||p__Halobacteriota--1||p__Proteobacteria--9:capture_species_counter=s__Geodermatophilus saharensis--1||s__Glycocaulis profundi--1||s__Natrinema sp002572525--1||s__Thalassobaculum_A sp018401495--2||s__Thalassobius autumnalis--6:gtdb_class_counter=:gtdb_domain_counter=:gtdb_family_counter=:gtdb_genus_counter=:gtdb_order_counter=:gtdb_phylum_counter=:gtdb_species_counter=:heptad_counter=MCP-38H--11:lbd_counter=:name=N926687:ref_name_counter=],(44fba054-b7a3-4b68-b97d-fbd3196b301a_2@MCPsignal.164.234:0.0123383[&&NHX:Sample=rhiztom2:Type=capture:capture_class=c__Alphaproteobacteria:capture_domain=d__Bacteria:capture_family=f__Maricaulaceae:capture_genus=g__Glycocaulis:capture_order=o__Caulobacterales:capture_phylum=p__Proteobacteria:capture_species=s__Glycocaulis profundi:heptad=MCP-38H],(ff230885-0f5f-4999-a1ad-638c90501b77_6@MCPsignal.342.411:0.0264999[&&NHX:Sample=rhizpot3:Type=capture:capture_class=c__Alphaproteobacteria:capture_domain=d__Bacteria:capture_family=f__Rhodospirillaceae:capture_genus=g__Caenispirillum:capture_order=o__Rhodospirillales:capture_phylum=p__Proteobacteria:capture_species=s__Caenispirillum salinarum:heptad=MCP-38H],((2bcd30e9-4bf9-4e4c-9a9c-ccc444f90db2_4@MCPsignal.60.131:0[&&NHX:Sample=rhizpot1:Type=capture:capture_class=c__Alphaproteobacteria:capture_domain=d__Bacteria:capture_family=f__Rhodobacteraceae:capture_genus=g__Thalassobius:capture_order=o__Rhodobacterales:capture_phylum=p__Proteobacteria:capture_species=s__Thalassobius autumnalis:heptad=MCP-38H],770c0825-3121-4c60-887e-9c2d7e5d96dd_4@MCPsignal.60.131:0[&&NHX:Sample=rhizpot1:Type=capture:capture_class=c__Alphaproteobacteria:capture_domain=d__Bacteria:capture_family=f__Rhodobacteraceae:capture_genus=g__Thalassobius:capture_order=o__Rhodobacterales:capture_phylum=p__Proteobacteria:capture_species=s__Thalassobius autumnalis:heptad=MCP-38H])0:0[&&NHX:Sample_counter=rhizpot1--2:Type_counter=capture--2:capture_class_counter=c__Alphaproteobacteria--2:capture_domain_counter=d__Bacteria--2:capture_family_counter=f__Rhodobacteraceae--2:capture_genus_counter=g__Thalassobius--2:capture_order_counter=o__Rhodobacterales--2:capture_phylum_counter=p__Proteobacteria--2:capture_species_counter=s__Thalassobius autumnalis--2:gtdb_class_counter=:gtdb_domain_counter=:gtdb_family_counter=:gtdb_genus_counter=:gtdb_order_counter=:gtdb_phylum_counter=:gtdb_species_counter=:heptad_counter=MCP-38H--2:lbd_counter=:name=N926692:ref_name_counter=],1f0bd878-89aa-46dd-a42a-bc77fa722a42_3@MCPsignal.46.117:0[&&NHX:Sample=rhizpot1:Type=capture:capture_class=c__Alphaproteobacteria:capture_domain=d__Bacteria:capture_family=f__Rhodobacteraceae:capture_genus=g__Thalassobius:capture_order=o__Rhodobacterales:capture_phylum=p__Proteobacteria:capture_species=s__Thalassobius autumnalis:heptad=MCP-38H]):5e-09[&&NHX:Sample_counter=rhizpot1--3:Type_counter=capture--3:capture_class_counter=c__Alphaproteobacteria--3:capture_domain_counter=d__Bacteria--3:capture_family_counter=f__Rhodobacteraceae--3:capture_genus_counter=g__Thalassobius--3:capture_order_counter=o__Rhodobacterales--3:capture_phylum_counter=p__Proteobacteria--3:capture_species_counter=s__Thalassobius autumnalis--3:gtdb_class_counter=:gtdb_domain_counter=:gtdb_family_counter=:gtdb_genus_counter=:gtdb_order_counter=:gtdb_phylum_counter=:gtdb_species_counter=:heptad_counter=MCP-38H--3:lbd_counter=:name=N926694:ref_name_counter=])0:5e-09[&&NHX:Sample_counter=rhizpot1--3||rhizpot3--1:Type_counter=capture--4:capture_class_counter=c__Alphaproteobacteria--4:capture_domain_counter=d__Bacteria--4:capture_family_counter=f__Rhodobacteraceae--3||f__Rhodospirillaceae--1:capture_genus_counter=g__Caenispirillum--1||g__Thalassobius--3:capture_order_counter=o__Rhodobacterales--3||o__Rhodospirillales--1:capture_phylum_counter=p__Proteobacteria--4:capture_species_counter=s__Caenispirillum salinarum--1||s__Thalassobius autumnalis--3:gtdb_class_counter=:gtdb_domain_counter=:gtdb_family_counter=:gtdb_genus_counter=:gtdb_order_counter=:gtdb_phylum_counter=:gtdb_species_counter=:heptad_counter=MCP-38H--4:lbd_counter=:name=N926695:ref_name_counter=])0:5e-09[&&NHX:Sample_counter=rhizpot1--3||rhizpot3--1||rhiztom2--1:Type_counter=capture--5:capture_class_counter=c__Alphaproteobacteria--5:capture_domain_counter=d__Bacteria--5:capture_family_counter=f__Maricaulaceae--1||f__Rhodobacteraceae--3||f__Rhodospirillaceae--1:capture_genus_counter=g__Caenispirillum--1||g__Glycocaulis--1||g__Thalassobius--3:capture_order_counter=o__Caulobacterales--1||o__Rhodobacterales--3||o__Rhodospirillales--1:capture_phylum_counter=p__Proteobacteria--5:capture_species_counter=s__Caenispirillum salinarum--1||s__Glycocaulis profundi--1||s__Thalassobius autumnalis--3:gtdb_class_counter=:gtdb_domain_counter=:gtdb_family_counter=:gtdb_genus_counter=:gtdb_order_counter=:gtdb_phylum_counter=:gtdb_species_counter=:heptad_counter=MCP-38H--5:lbd_counter=:name=N926696:ref_name_counter=])0.946:0.0376781[&&NHX:Sample_counter=rhizpot1--10||rhizpot3--5||rhiztom2--1:Type_counter=capture--16:capture_class_counter=c__Actinomycetia--1||c__Alphaproteobacteria--14||c__Halobacteria--1:capture_domain_counter=d__Archaea--1||d__Bacteria--15:capture_family_counter=f__Geodermatophilaceae--1||f__Maricaulaceae--2||f__Natrialbaceae--1||f__Rhodobacteraceae--9||f__Rhodospirillaceae--1||f__Thalassobaculaceae--2:capture_genus_counter=g__Caenispirillum--1||g__Geodermatophilus--1||g__Glycocaulis--2||g__Natrinema--1||g__Thalassobaculum_A--2||g__Thalassobius--9:capture_order_counter=o__Caulobacterales--2||o__Halobacteriales--1||o__Mycobacteriales--1||o__Rhodobacterales--9||o__Rhodospirillales--1||o__Thalassobaculales--2:capture_phylum_counter=p__Actinobacteriota--1||p__Halobacteriota--1||p__Proteobacteria--14:capture_species_counter=s__Caenispirillum salinarum--1||s__Geodermatophilus saharensis--1||s__Glycocaulis profundi--2||s__Natrinema sp002572525--1||s__Thalassobaculum_A sp018401495--2||s__Thalassobius autumnalis--9:gtdb_class_counter=:gtdb_domain_counter=:gtdb_family_counter=:gtdb_genus_counter=:gtdb_order_counter=:gtdb_phylum_counter=:gtdb_species_counter=:heptad_counter=MCP-38H--16:lbd_counter=:name=N926697:ref_name_counter=])0.849:0.0056247[&&NHX:Sample_counter=rhizpot1--124||rhizpot2--31||rhizpot3--142||rhiztom1--21||rhiztom2--19||rhiztom3--42:Type_counter=GTDB--127||capture--379:besthit_avg=87.90666666666665:besthit_max=100.0:besthit_min=55.1:besthit_std=7.959440884069173:besthit_sum=14504.599999999999:bitscore_avg=167.1060606060606:bitscore_max=270.0:bitscore_min=59.3:bitscore_std=52.224409881159296:bitscore_sum=27572.5:capture_class_counter=c__Acidimicrobiia--1||c__Acidobacteriae--2||c__Actinomycetia--47||c__Alphaproteobacteria--131||c__Bacilli--8||c__Bacteroidia--2||c__Binatia--1||c__Clostridia--3||c__Desulfobulbia--1||c__Desulfovibrionia--8||c__Desulfuromonadia--10||c__Dissulfuribacteria--2||c__Dormibacteria--18||c__Gammaproteobacteria--114||c__Halobacteria--6||c__Holophagae--5||c__Magnetococcia--1||c__Moduliflexia--1||c__Myxococcia--4||c__Negativicutes--1||c__Planctomycetia--2||c__Polyangia--6||c__Thermoleophilia--1||c__Verrucomicrobiae--3||c__Zetaproteobacteria--1:capture_domain_counter=d__Archaea--6||d__Bacteria--373:capture_family_counter=f__Acetobacteraceae--5||f__Acidobacteriaceae--1||f__Acidothermaceae--1||f__Aeromonadaceae--2||f__Ancalomicrobiaceae--13||f__Aquisalimonadaceae--3||f__Azospirillaceae--12||f__Beijerinckiaceae--22||f__Brevibacillaceae--1||f__Burkholderiaceae--6||f__Casimicrobiaceae--1||f__Caulobacteraceae--6||f__Cellulomonadaceae--1||f__Cellvibrionaceae--1||f__DSM-21159--1||f__Desulfobulbaceae--1||f__Desulfomicrobiaceae--6||f__Desulfovibrionaceae--2||f__Desulfuromonadaceae--7||f__Dissulfurirhabdaceae--2||f__Enterobacteriaceae--5||f__Ferrovaceae--1||f__GCA-002748415--1||f__Gemmataceae--1||f__Geodermatophilaceae--14||f__Haladaptataceae--2||f__Haloarculaceae--2||f__Halomonadaceae--5||f__Halothiobacillaceae--1||f__Holophagaceae--5||f__Hymenobacteraceae--2||f__J009--1||f__JACQVA1--1||f__Kiloniellaceae--1||f__Kineosporiaceae--2||f__Lachnospiraceae--2||f__Magnetaquicoccaceae--1||f__Magnetospirillaceae--3||f__Maricaulaceae--7||f__Micavibrionaceae--2||f__Micromonosporaceae--23||f__Moduliflexaceae--1||f__Myxococcaceae--4||f__Nannocystaceae--1||f__Natrialbaceae--2||f__Nocardioidaceae--4||f__Oleiphilaceae--2||f__Opitutaceae--1||f__Oscillospiraceae--1||f__Paenibacillaceae--7||f__Phreatobacteraceae--4||f__Planctomycetaceae--1||f__Polyangiaceae--5||f__Pseudomonadaceae--57||f__Pseudopelobacteraceae--3||f__Quadrisphaeraceae--1||f__Rhizobiaceae--8||f__Rhodobacteraceae--13||f__Rhodocyclaceae--19||f__Rhodospirillaceae--2||f__S140-43--3||f__SXTU01--2||f__SZUA-152--1||f__SZUA-35--1||f__Selenomonadaceae--1||f__Solirubrobacteraceae--1||f__Sphingomonadaceae--16||f__Stappiaceae--1||f__Steroidobacteraceae--1||f__Tepidamorphaceae--1||f__Thalassobaculaceae--2||f__Thiobacillaceae--2||f__UBA7541--1||f__UBA8260--18||f__UBA8366--1||f__UBA9220--1||f__Vibrionaceae--1||f__Wenzhouxiangellaceae--1||f__Xanthobacteraceae--11||f__Xanthomonadaceae--1:capture_genus_counter=g__28-YEA-48--1||g__Acidoferrum--1||g__Actinoplanes--20||g__Aeromonas--1||g__Agrobacterium--2||g__Allosphingosinicella--1||g__Aquabacter--1||g__Aquisalimonas--3||g__Aromatoleum--1||g__Azonexus--6||g__Azospirillum--11||g__BOG-931--1||g__Blastococcus--1||g__Bosea--6||g__Bradyrhizobium--7||g__Brevibacillus--1||g__Brevundimonas--2||g__CADEDH01--1||g__CAITIQ01--1||g__CAIULK01--1||g__CAIVDV01--1||g__CAIVHB01--1||g__CAIVJW01--2||g__CAIWHR01--1||g__CGMCC-1-18722--1||g__COE1--1||g__Caenispirillum--1||g__Cellulomonas--1||g__Cellvibrio--1||g__Cohnella--2||g__Cupriavidus--1||g__Cystobacter--1||g__DRKI01--1||g__DRQN01--1||g__Dissulfurirhabdus--2||g__ER4--1||g__Enhygromyxa--1||g__Enterovirga--1||g__Erythrobacter--1||g__FEN-1143--1||g__GCA-002748415--1||g__Gemmata--1||g__Geodermatophilus--5||g__Geothrix--4||g__Glycocaulis--3||g__Guyparkeria--1||g__Haloglomus--1||g__Halomonas--5||g__Halorussus--2||g__Hoeflea--1||g__Holophaga--1||g__Hymenobacter--2||g__JAANAU01--1||g__JACPFJ01--1||g__JACQVA1--1||g__JACRCG01--1||g__Komagataeibacter--1||g__Kosakonia--1||g__MWDT01--1||g__Marinicauda--1||g__Marinobacter--1||g__Marinobacter_A--1||g__Massilia--1||g__Methylobacterium--13||g__Methylocella--1||g__Modestobacter--8||g__Myxococcus--2||g__NIC37A-2--1||g__Natrinema--1||g__Natronolimnobius--1||g__Natronomonas--1||g__Nitrospirillum--1||g__Niveibacterium--5||g__Nocardioides--4||g__Novosphingobium--1||g__Oceanicaulis--2||g__Orrella--1||g__PALSA-607--1||g__PFJX01--2||g__Paenibacillus--1||g__Paenibacillus_A--2||g__Palleronia--1||g__Palsa-883--1||g__Paraburkholderia--1||g__Pararhizobium--1||g__Pectobacterium--3||g__Pelagibius--1||g__Phaeospirillum--2||g__Phenylobacterium--4||g__Photobacterium--1||g__Phreatobacter--4||g__Pinisolibacter--12||g__Planosporangium--3||g__Polyangium_A--1||g__Pseudodesulfovibrio--1||g__Pseudodesulfuromonas--7||g__Pseudokineococcus--1||g__Pseudomonas_A--6||g__Pseudomonas_E--51||g__R-H-3--2||g__RGIG5097--1||g__Rahnella--1||g__Rhizobium--4||g__Rhodobacter--3||g__Rhodoferax--1||g__Rhodospira--1||g__Rhodovarius--2||g__Roseibium--1||g__Roseomonas--1||g__S009-29--1||g__S140-43--3||g__SKQW01--1||g__SXKJ01--1||g__SXTU01--2||g__SYFR01--1||g__SZAS-83--1||g__Saccharibacillus--1||g__Siculibacillus--1||g__Solidesulfovibrio--1||g__Solirubrobacter--1||g__Sphingobium--3||g__Sphingomonas--7||g__Sphingomonas_B--2||g__Sphingomonas_G--1||g__Tardiphaga--2||g__Thalassobaculum_A--2||g__Thalassobius--9||g__Thauera--6||g__Tistlia--1||g__Trichlorobacter--1||g__UBA12183--6||g__UBA6147--2||g__UBA6544--1||g__UBA7050--1||g__UBA8260--18||g__UBA9220--1||g__Vecturithrix--1||g__WD6-1--1||g__Wenzhouxiangella--1||g__Xanthomonas--1||g__ZCTH02-B3--1||g__Zoogloea--1:capture_order_counter=o__Acetobacterales--5||o__Acidimicrobiales--1||o__Acidobacteriales--1||o__Acidoferrales--1||o__Acidothermales--1||o__Actinomycetales--5||o__Azospirillales--12||o__Brevibacillales--1||o__Burkholderiales--30||o__Caulobacterales--13||o__Cytophagales--2||o__Desulfobulbales--1||o__Desulfovibrionales--8||o__Desulfuromonadales--7||o__Dissulfuribacterales--2||o__Enterobacterales--8||o__Gemmatales--1||o__Geobacterales--3||o__HRBIN30--1||o__Halobacteriales--6||o__Halothiobacillales--1||o__Holophagales--5||o__Kiloniellales--2||o__Lachnospirales--2||o__Magnetococcales--1||o__Mariprofundales--1||o__Micavibrionales--2||o__Moduliflexales--1||o__Mycobacteriales--37||o__Myxococcales--4||o__Nannocystales--1||o__Nitrococcales--3||o__Opitutales--1||o__Oscillospirales--1||o__Paenibacillales--7||o__Pedosphaerales--2||o__Planctomycetales--1||o__Polyangiales--5||o__Propionibacteriales--4||o__Pseudomonadales--65||o__Rhizobiales--60||o__Rhodobacterales--13||o__Rhodospirillales--5||o__S140-43--3||o__SZUA-152--1||o__Selenomonadales--1||o__Solirubrobacterales--1||o__Sphingomonadales--16||o__Steroidobacterales--1||o__Thalassobaculales--2||o__UBA8260--18||o__UBA8366--1||o__Xanthomonadales--2:capture_phylum_counter=p__Acidobacteriota--7||p__Actinobacteriota--49||p__Bacteroidota--2||p__Desulfobacterota--13||p__Desulfobacterota_B--1||p__Desulfobacterota_I--8||p__Dormibacterota--18||p__Firmicutes--8||p__Firmicutes_A--3||p__Firmicutes_C--1||p__Halobacteriota--6||p__Moduliflexota--1||p__Myxococcota--10||p__Planctomycetota--2||p__Proteobacteria--247||p__Verrucomicrobiota--3:capture_species_counter=s__28-YEA-48 sp903889985--1||s__Acidoferrum sp003224075--1||s__Actinoplanes cyaneus--2||s__Actinoplanes deccanensis--1||s__Actinoplanes digitatis--1||s__Actinoplanes durhamensis--4||s__Actinoplanes ferrugineus--2||s__Actinoplanes ianthinogenes--1||s__Actinoplanes liguriensis--4||s__Actinoplanes lutulentus--1||s__Actinoplanes siamensis--1||s__Actinoplanes utahensis--2||s__Actinoplanes xinjiangensis--1||s__Aeromonas simiae--1||s__Agrobacterium deltaense--1||s__Agrobacterium sp005938205--1||s__Allosphingosinicella sp019239785--1||s__Aquabacter cavernae--1||s__Aquisalimonas sp007127625--3||s__Aromatoleum sp001190925--1||s__Azonexus sp002470165--6||s__Azospirillum brasilense_B--2||s__Azospirillum brasilense_E--3||s__Azospirillum oryzae_A--1||s__Azospirillum picis--1||s__Azospirillum rugosum--1||s__Azospirillum sp003115975--1||s__Azospirillum sp014192915--1||s__Azospirillum thermophilum--1||s__BOG-931 sp003164375--1||s__Blastococcus sp013410015--1||s__Bosea sp001556025--2||s__Bosea sp001562255--1||s__Bosea sp003046175--2||s__Bosea sp900473415--1||s__Bradyrhizobium cajani--1||s__Bradyrhizobium daqingense--1||s__Bradyrhizobium japonicum_C--1||s__Bradyrhizobium manausense_A--1||s__Bradyrhizobium pachyrhizi--1||s__Bradyrhizobium sp000239795--1||s__Bradyrhizobium sp900176205--1||s__Brevibacillus fulvus--1||s__Brevundimonas sp002434505--1||s__Brevundimonas subvibrioides--1||s__CADEDH01 sp902826025--1||s__CAITIQ01 sp016794345--1||s__CAIULK01 sp903899885--1||s__CAIVDV01 sp903832055--1||s__CAIVHB01 sp903863375--1||s__CAIVJW01 sp903906315--2||s__CAIWHR01 sp903912485--1||s__CGMCC-1-18722 sp016746085--1||s__COE1 sp910588595--1||s__Caenispirillum salinarum--1||s__Cellulomonas sp001462455--1||s__Cellvibrio sp002162135--1||s__Cohnella algarum--2||s__Cupriavidus yeoncheonensis--1||s__Cystobacter fuscus--1||s__DRKI01 sp015484845--1||s__DRQN01 sp011371455--1||s__Dissulfurirhabdus thermomarina--2||s__ER4 sp015068395--1||s__Enhygromyxa salina_C--1||s__Enterovirga sp903644085--1||s__Erythrobacter xiamenensis--1||s__FEN-1143 sp003153055--1||s__GCA-002748415 sp002748415--1||s__Gemmata sp017939745--1||s__Geodermatophilus amargosae--4||s__Geodermatophilus saharensis--1||s__Geothrix sp016195985--2||s__Geothrix sp016721195--1||s__Geothrix sp903839205--1||s__Glycocaulis profundi--3||s__Guyparkeria sp003932495--1||s__Haloglomus irregulare--1||s__Halomonas subterranea--5||s__Halorussus salinus--1||s__Halorussus sp010747475--1||s__Hoeflea sp902498795--1||s__Holophaga sp002298155--1||s__Hymenobacter psychrophilus--2||s__JAANAU01 sp015231775--1||s__JACPFJ01 sp015688915--1||s__JACQVA1 sp016210005--1||s__JACRCG01 sp009684515--1||s__Komagataeibacter medellinensis--1||s__Kosakonia sacchari_B--1||s__MWDT01 sp002070825--1||s__Marinicauda algicola--1||s__Marinobacter excellens--1||s__Marinobacter_A sp003789045--1||s__Massilia sp003484545--1||s__Methylobacterium indicum--1||s__Methylobacterium organophilum--2||s__Methylobacterium platani--3||s__Methylobacterium sp006151805--4||s__Methylobacterium sp008040085--1||s__Methylobacterium sp900112625--1||s__Methylobacterium tarhaniae--1||s__Methylocella silvestris_A--1||s__Modestobacter caceresii--8||s__Myxococcus sp010998615--2||s__NIC37A-2 sp002085155--1||s__Natrinema sp002572525--1||s__Natronolimnobius baerhuensis--1||s__Natronomonas pharaonis--1||s__Nitrospirillum amazonense--1||s__Niveibacterium microcysteis--5||s__Nocardioides lianchengensis--1||s__Nocardioides sp001425175--1||s__Nocardioides sp001427795--1||s__Nocardioides sp009823805--1||s__Novosphingobium sp006874585--1||s__Oceanicaulis alexandrii--1||s__Oceanicaulis sp003046365--1||s__Orrella dioscoreae--1||s__PALSA-607 sp003134755--1||s__PFJX01 sp903918705--2||s__Paenibacillus azoreducens--1||s__Paenibacillus_A faecis--2||s__Palleronia aestuarii--1||s__Palsa-883 sp003151425--1||s__Paraburkholderia madseniana--1||s__Pararhizobium sp001424065--1||s__Pectobacterium betavasculorum--1||s__Pectobacterium sp013449375--1||s__Pectobacterium zantedeschiae--1||s__Pelagibius litoralis--1||s__Phaeospirillum fulvum_B--1||s__Phaeospirillum sp016195125--1||s__Phenylobacterium sp004299445--4||s__Photobacterium galatheae--1||s__Phreatobacter cathodiphilus--3||s__Phreatobacter sp001464235--1||s__Pinisolibacter sp002298965--12||s__Planosporangium mesophilum--3||s__Polyangium_A brachysporum--1||s__Pseudodesulfovibrio hydrargyri--1||s__Pseudodesulfuromonas sp016936455--7||s__Pseudokineococcus marinus--1||s__Pseudomonas_A songnenensis--5||s__Pseudomonas_A stutzeri_AN--1||s__Pseudomonas_E alkylphenolica--1||s__Pseudomonas_E anguilliseptica--2||s__Pseudomonas_E argentinensis--1||s__Pseudomonas_E fildesensis--1||s__Pseudomonas_E fluorescens_BT--1||s__Pseudomonas_E fluorescens_X--1||s__Pseudomonas_E fulgida--5||s__Pseudomonas_E fuscovaginae_A--6||s__Pseudomonas_E guariconensis--2||s__Pseudomonas_E kielensis--1||s__Pseudomonas_E mendocina--2||s__Pseudomonas_E mosselii_C--1||s__Pseudomonas_E protegens_B--1||s__Pseudomonas_E putida--1||s__Pseudomonas_E putida_C--1||s__Pseudomonas_E putida_F--2||s__Pseudomonas_E putida_M--2||s__Pseudomonas_E sp001259595--2||s__Pseudomonas_E sp001945445--3||s__Pseudomonas_E sp002113125--1||s__Pseudomonas_E sp002753995--1||s__Pseudomonas_E sp002843585--3||s__Pseudomonas_E sp003053605--1||s__Pseudomonas_E sp008370045--3||s__Pseudomonas_E sp009861525--1||s__Pseudomonas_E sp013386825--1||s__Pseudomonas_E sp019200975--1||s__Pseudomonas_E sp900187505--1||s__Pseudomonas_E syringae_Q--2||s__R-H-3 sp002198655--2||s__RGIG5097 sp017476005--1||s__Rahnella inusitata--1||s__Rhizobium pisi--2||s__Rhizobium sp002117485--1||s__Rhizobium sp900468685--1||s__Rhodobacter capsulatus--3||s__Rhodoferax sp903839085--1||s__Rhodospira visakhapatnamensis--1||s__Rhodovarius sp004005855--2||s__Roseibium sp017313085--1||s__Roseomonas aerophila--1||s__S009-29 sp015489095--1||s__S140-43 sp015491615--3||s__SKQW01 sp007118805--1||s__SXKJ01 sp005798445--1||s__SXTU01 sp005791875--2||s__SYFR01 sp005800325--1||s__SZAS-83 sp018241525--1||s__Saccharibacillus endophyticus--1||s__Siculibacillus lacustris--1||s__Solidesulfovibrio magneticus_A--1||s__Solirubrobacter pauli--1||s__Sphingobium fontiphilum--2||s__Sphingobium sp014203965--1||s__Sphingomonas albertensis--1||s__Sphingomonas carotinifaciens--1||s__Sphingomonas guangdongensis--1||s__Sphingomonas sp001421535--2||s__Sphingomonas sp016427505--1||s__Sphingomonas sp016820445--1||s__Sphingomonas_B sp002291855--2||s__Sphingomonas_G montana--1||s__Tardiphaga robiniae_A--1||s__Tardiphaga sp007018905--1||s__Thalassobaculum_A sp018401495--2||s__Thalassobius autumnalis--9||s__Thauera sp017997795--6||s__Tistlia consotensis--1||s__Trichlorobacter sp002419465--1||s__UBA12183 sp003530935--6||s__UBA6147 sp002423185--2||s__UBA6544 sp018665505--1||s__UBA7050 sp003979345--1||s__UBA8260 sp003134115--18||s__UBA9220 sp003519965--1||s__Vecturithrix granuli--1||s__WD6-1 sp003122085--1||s__Wenzhouxiangella sp003565625--1||s__Xanthomonas arboricola_C--1||s__ZCTH02-B3 sp002159065--1||s__Zoogloea sp002028455--1:evalue_avg=3.6401131855235e-16:evalue_max=5.97e-14:evalue_min=2.35e-93:evalue_std=4.647521614192972e-15:evalue_sum=6.006186756113775e-14:gapopen_avg=0.2:gapopen_max=2.0:gapopen_min=0.0:gapopen_std=0.44447831849231534:gapopen_sum=33.0:gtdb_class_counter=c__Actinomycetia--121||c__Palsa-1180--1||c__Polyangia--1||c__Verrucomicrobiae--3||c__WGA-4E--1:gtdb_domain_counter=d__Bacteria--127:gtdb_family_counter=f__Actinomycetaceae--1||f__Cellulomonadaceae--1||f__Chthoniobacteraceae--1||f__GCA-2687025--1||f__Jatrophihabitantaceae--2||f__Kineococcaceae--1||f__Kineosporiaceae--1||f__Micromonosporaceae--112||f__Motilibacteraceae--3||f__Opitutaceae--1||f__Palsa-1180--1||f__Polyangiaceae--1||f__Terrimicrobiaceae--1:gtdb_genus_counter=g__Actinoplanes--99||g__Bog-1183--1||g__CAITLX01--1||g__Catenuloplanes--3||g__Cellulomonas--1||g__Chth-196--1||g__Dactylosporangium--6||g__GCA-2687025--1||g__Kineococcus--1||g__Kineosporia--1||g__MT45--2||g__Micromonospora_E--1||g__Mobiluncus--1||g__Motilibacter--3||g__Pelagicoccus--1||g__Spirilliplanes--1||g__UBA967--1||g__Virgisporangium--2:gtdb_order_counter=o__Actinomycetales--4||o__Chthoniobacterales--2||o__GCA-2687025--1||o__Motilibacterales--3||o__Mycobacteriales--114||o__Opitutales--1||o__Palsa-1180--1||o__Polyangiales--1:gtdb_phylum_counter=p__Actinobacteriota--121||p__FCPU426--1||p__Myxococcota--1||p__Poribacteria--1||p__Verrucomicrobiota--3:gtdb_species_counter=s__Actinoplanes abujensis--1||s__Actinoplanes atraurantiacus--5||s__Actinoplanes auranticolor--1||s__Actinoplanes bogorensis--2||s__Actinoplanes brasiliensis--1||s__Actinoplanes consettensis--1||s__Actinoplanes couchii--3||s__Actinoplanes cyaneus--3||s__Actinoplanes deccanensis--3||s__Actinoplanes derwentensis--2||s__Actinoplanes durhamensis--2||s__Actinoplanes ferrugineus--3||s__Actinoplanes friuliensis--3||s__Actinoplanes globisporus--4||s__Actinoplanes humidus--2||s__Actinoplanes ianthinogenes--1||s__Actinoplanes italicus--1||s__Actinoplanes liguriensis--2||s__Actinoplanes lutulentus--3||s__Actinoplanes missouriensis--3||s__Actinoplanes nipponensis--2||s__Actinoplanes octamycinicus--2||s__Actinoplanes palleronii--5||s__Actinoplanes philippinensis--3||s__Actinoplanes rectilineatus--1||s__Actinoplanes regularis--1||s__Actinoplanes rishiriensis--3||s__Actinoplanes sp001553785--1||s__Actinoplanes sp003999975--3||s__Actinoplanes sp004001265--1||s__Actinoplanes sp012933445--3||s__Actinoplanes sp015704865--1||s__Actinoplanes sp016464385--1||s__Actinoplanes sp016785085--2||s__Actinoplanes sp016834655--2||s__Actinoplanes sp900119315--3||s__Actinoplanes subtropicus--4||s__Actinoplanes teichomyceticus--3||s__Actinoplanes tereljensis--3||s__Actinoplanes toevensis--5||s__Actinoplanes utahensis--2||s__Actinoplanes xinjiangensis--2||s__Bog-1183 sp003136635--1||s__CAITLX01 sp903893335--1||s__Catenuloplanes japonicus--3||s__Cellulomonas cellasea--1||s__Chth-196 sp003402745--1||s__Dactylosporangium aurantiacum--3||s__Dactylosporangium siamense--2||s__Dactylosporangium sucinum--1||s__GCA-2687025 sp018644665--1||s__Kineococcus siccus--1||s__Kineosporia aurantiaca--1||s__MT45 sp900100325--1||s__MT45 sp900230215--1||s__Micromonospora_E pattaloongensis--1||s__Mobiluncus porci--1||s__Motilibacter peucedani--1||s__Motilibacter rhizosphaerae--2||s__Pelagicoccus mobilis--1||s__Spirilliplanes yamanashiensis--1||s__UBA967 sp903915315--1||s__Virgisporangium aurantiacum--1||s__Virgisporangium ochraceum--1:heptad_counter=MCP-38H--502||MCP-42H--2||MCP-44H--1||MCP-58H--1:lbd_counter=:lca_tree=c__Actinomycetia:length_avg=115.18181818181819:length_max=180.0:length_min=34.0:length_std=38.15521457301848:length_sum=19005.0:mismatch_avg=14.933333333333334:mismatch_max=70.0:mismatch_min=0.0:mismatch_std=12.0881585543776:mismatch_sum=2464.0:name=N926698:qcovhsp_avg=98.56424242424244:qcovhsp_max=100.0:qcovhsp_min=95.0:qcovhsp_std=1.5914386617280818:qcovhsp_sum=16263.100000000002:qend_avg=116.38181818181818:qend_max=183.0:qend_min=35.0:qend_std=38.73384363854846:qend_sum=19203.0:qstart_avg=2.375757575757576:qstart_max=9.0:qstart_min=1.0:qstart_std=2.010192064454063:qstart_sum=392.0:ref_name_counter=GB_GCA_001464065.1_protein.faa_LNDN01000100.1_21@PF00015_full_PFAM.213.381--1||GB_GCA_001464065.1_protein.faa_LNDN01000100.1_24@PF00015_full_PFAM.459.515--2||GB_GCA_001542995.1_protein.faa_LFLA01000022.1_134@PF00015_full_PFAM.6.103--1||GB_GCA_016794565.1_protein.faa_JAEUHQ010000034.1_3@PF00015_full_PFAM.566.744--1||GB_GCA_016865485.1_protein.faa_AP024452.1_2667@PF00015_full_PFAM.571.743--1||GB_GCA_019232645.1_protein.faa_JAFANO010000678.1_7@PF00015_full_PFAM.346.522--1||RS_GCF_000379645.1_protein.faa_NZ_KB903296.1_166@PF00015_full_PFAM.357.528--1||RS_GCF_000494755.1_protein.faa_NC_022657.1_3122@PF00015_full_PFAM.349.523--1||RS_GCF_000494755.1_protein.faa_NC_022657.1_3673@PF00015_full_PFAM.340.516--7||RS_GCF_000721705.1_protein.faa_NZ_JOJL01000017.1_43@PF00015_full_PFAM.349.526--2||RS_GCF_000721705.1_protein.faa_NZ_JOJL01000064.1_5@PF00015_full_PFAM.348.528--2||RS_GCF_001425175.1_protein.faa_NZ_LMDV01000005.1_44@PF00015_full_PFAM.1.9.74--1||RS_GCF_003001815.1_protein.faa_NZ_PVMZ01000004.1_367@PF00015_full_PFAM.345.519--1||RS_GCF_003002915.1_protein.faa_NZ_PVTG01000027.1_16@PF00015_full_PFAM.353.423--5||RS_GCF_003253705.1_protein.faa_NZ_QKYU01000012.1_77@PF00015_full_PFAM.580.749--1||RS_GCF_003711105.1_protein.faa_NZ_CP023865.1_2945@PF00015_full_PFAM.335.520--1||RS_GCF_003999975.1_protein.faa_NZ_RJAC01000033.1_17@PF00015_full_PFAM.348.532--17||RS_GCF_004001265.1_protein.faa_NZ_AP019371.1_7065@PF00015_full_PFAM.343.518--2||RS_GCF_004570385.1_protein.faa_NZ_SPQL01000016.1_33@PF00015_full_PFAM.358.538--1||RS_GCF_004570385.1_protein.faa_NZ_SPQL01000016.1_36@PF00015_full_PFAM.349.524--1||RS_GCF_010686765.1_protein.faa_NZ_JAAGWF010000086.1_1@PF00015_full_PFAM.68.193--1||RS_GCF_012933445.1_protein.faa_NZ_JABBNC010000019.1_14@PF00015_full_PFAM.354.532--2||RS_GCF_013359775.1_protein.faa_NZ_JABMCI010000056.1_159@PF00015_full_PFAM.344.510--1||RS_GCF_015704865.1_protein.faa_NZ_JADQTO010000049.1_18@PF00015_full_PFAM.337.508--3||RS_GCF_016785085.1_protein.faa_NZ_JAENHO010000011.1_77@PF00015_full_PFAM.345.531--10||RS_GCF_016834655.1_protein.faa_NZ_JAENHP010000003.1_135@PF00015_full_PFAM.349.532--5||RS_GCF_016834655.1_protein.faa_NZ_JAENHP010000007.1_37@PF00015_full_PFAM.344.517--1||RS_GCF_016862075.1_protein.faa_NZ_BOMG01000063.1_69@PF00015_full_PFAM.341.513--1||RS_GCF_016862115.1_protein.faa_NZ_BOMI01000112.1_19@PF00015_full_PFAM.336.513--4||RS_GCF_016862175.1_protein.faa_NZ_BOML01000021.1_76@PF00015_full_PFAM.350.526--1||RS_GCF_016862195.1_protein.faa_NZ_BOMM01000016.1_103@PF00015_full_PFAM.359.527--3||RS_GCF_016862275.1_protein.faa_NZ_BOMQ01000026.1_226@PF00015_full_PFAM.350.525--3||RS_GCF_016862375.1_protein.faa_NZ_BOMV01000056.1_115@PF00015_full_PFAM.355.529--1||RS_GCF_016862435.1_protein.faa_NZ_BOMY01000030.1_60@PF00015_full_PFAM.333.515--6||RS_GCF_016862435.1_protein.faa_NZ_BOMY01000039.1_163@PF00015_full_PFAM.343.520--3||RS_GCF_016862435.1_protein.faa_NZ_BOMY01000069.1_3@PF00015_full_PFAM.351.530--4||RS_GCF_016862455.1_protein.faa_NZ_BOMZ01000065.1_24@PF00015_full_PFAM.351.531--4||RS_GCF_016862455.1_protein.faa_NZ_BOMZ01000072.1_58@PF00015_full_PFAM.342.519--2||RS_GCF_016863475.1_protein.faa_NZ_BOOY01000025.1_8@PF00015_full_PFAM.347.526--2||RS_GCF_016863635.1_protein.faa_NZ_BOPG01000037.1_7@PF00015_full_PFAM.329.501--4||RS_GCF_017939745.1_protein.faa_NZ_JAGKQQ010000001.1_546@PF00015_full_PFAM.469.642--1||RS_GCF_018332695.1_protein.faa_NZ_BOQN01000016.1_50@PF00015_full_PFAM.123.297--3||RS_GCF_018332695.1_protein.faa_NZ_BOQN01000022.1_115@PF00015_full_PFAM.354.530--6||RS_GCF_018332695.1_protein.faa_NZ_BOQN01000022.1_63@PF00015_full_PFAM.330.504--2||RS_GCF_900107105.1_protein.faa_NZ_FNOT01000015.1_113@PF00015_full_PFAM.350.413--11||RS_GCF_900115505.1_protein.faa_NZ_FOWQ01000015.1_1@PF00015_full_PFAM.342.418--1||RS_GCF_900116515.1_protein.faa_NZ_FPBA01000038.1_26@PF00015_full_PFAM.349.399--1||RS_GCF_900119315.1_protein.faa_NZ_LT827010.1_2366@PF00015_full_PFAM.351.521--11||RS_GCF_900188005.1_protein.faa_NZ_FZNR01000021.1_22@PF00015_full_PFAM.361.541--1||RS_GCF_900215205.1_protein.faa_NZ_OBDY01000002.1_400@PF00015_full_PFAM.357.533--1||RS_GCF_900215205.1_protein.faa_NZ_OBDY01000014.1_53@PF00015_full_PFAM.347.526--1||RS_GCF_900215205.1_protein.faa_NZ_OBDY01000027.1_142@PF00015_full_PFAM.333.412--12||RS_GCF_900215205.1_protein.faa_NZ_OBDY01000031.1_118@PF00015_full_PFAM.368.546--3:scovhsp_avg=74.69818181818182:scovhsp_max=100.0:scovhsp_min=50.0:scovhsp_std=13.254909227349584:scovhsp_sum=12325.2:send_avg=122.87878787878788:send_max=182.0:send_min=48.0:send_std=38.035892528939335:send_sum=20275.0:sstart_avg=8.781818181818181:sstart_max=55.0:sstart_min=1.0:sstart_std=11.33851235955212:sstart_sum=1449.0])0.743:0.0154969[&&NHX:Sample_counter=rhizpot1--147||rhizpot2--33||rhizpot3--164||rhiztom1--25||rhiztom2--22||rhiztom3--45:Type_counter=GTDB--134||capture--436:besthit_avg=88.34202127659574:besthit_max=100.0:besthit_min=55.1:besthit_std=8.621915253037512:besthit_sum=16608.3:bitscore_avg=158.7595744680851:bitscore_max=270.0:bitscore_min=59.3:bitscore_std=55.49507242016681:bitscore_sum=29846.8:capture_class_counter=c__Acidimicrobiia--1||c__Acidobacteriae--2||c__Actinomycetia--56||c__Alphaproteobacteria--154||c__Bacilli--8||c__Bacteroidia--2||c__Binatia--1||c__Campylobacteria--1||c__Clostridia--4||c__Desulfarculia--1||c__Desulfobacteria--1||c__Desulfobulbia--1||c__Desulfovibrionia--8||c__Desulfuromonadia--10||c__Dissulfuribacteria--2||c__Dormibacteria--18||c__Gammaproteobacteria--129||c__Halobacteria--7||c__Holophagae--6||c__Magnetococcia--1||c__Moduliflexia--1||c__Myxococcia--4||c__Negativicutes--1||c__Planctomycetia--3||c__Polyangia--6||c__Syntrophorhabdia--1||c__Thermoleophilia--1||c__Verrucomicrobiae--4||c__Vicinamibacteria--1||c__Zetaproteobacteria--1:capture_domain_counter=d__Archaea--7||d__Bacteria--429:capture_family_counter=f__Acetobacteraceae--6||f__Acidobacteriaceae--1||f__Acidothermaceae--1||f__Aeromonadaceae--2||f__Ancalomicrobiaceae--14||f__Aquisalimonadaceae--3||f__Azospirillaceae--14||f__Beijerinckiaceae--23||f__Brevibacillaceae--1||f__Burkholderiaceae--11||f__Casimicrobiaceae--1||f__Caulobacteraceae--7||f__Cellulomonadaceae--3||f__Cellvibrionaceae--1||f__DSM-103792--1||f__DSM-19610--1||f__DSM-21159--1||f__Desulfarculaceae--1||f__Desulfobulbaceae--1||f__Desulfococcaceae--1||f__Desulfomicrobiaceae--6||f__Desulfovibrionaceae--2||f__Desulfuromonadaceae--7||f__Devosiaceae--1||f__Dissulfurirhabdaceae--2||f__Enterobacteriaceae--5||f__Fen-336--1||f__Ferrovaceae--1||f__GCA-002748415--1||f__Gemmataceae--1||f__Geodermatophilaceae--19||f__Haladaptataceae--2||f__Haloarculaceae--2||f__Haloferacaceae--1||f__Halomonadaceae--5||f__Halothiobacillaceae--1||f__Helicobacteraceae--1||f__Holophagaceae--6||f__Hymenobacteraceae--2||f__J009--1||f__JACQVA1--1||f__Kiloniellaceae--2||f__Kineosporiaceae--3||f__Lachnospiraceae--2||f__Magnetaquicoccaceae--1||f__Magnetospirillaceae--5||f__Maricaulaceae--9||f__Micavibrionaceae--2||f__Micromonosporaceae--24||f__Moduliflexaceae--1||f__Myxococcaceae--4||f__Nannocystaceae--1||f__Natrialbaceae--2||f__Nocardioidaceae--4||f__Oleiphilaceae--2||f__Opitutaceae--1||f__Oscillospiraceae--2||f__Paenibacillaceae--7||f__Phreatobacteraceae--4||f__Planctomycetaceae--2||f__Pleomorphomonadaceae--1||f__Polyangiaceae--5||f__Pseudomonadaceae--60||f__Pseudopelobacteraceae--3||f__Quadrisphaeraceae--1||f__Rhizobiaceae--12||f__Rhodobacteraceae--16||f__Rhodocyclaceae--21||f__Rhodospirillaceae--2||f__S140-43--5||f__SXTU01--3||f__SZUA-152--1||f__SZUA-35--1||f__Selenomonadaceae--1||f__Solirubrobacteraceae--1||f__Sphingomonadaceae--17||f__Stappiaceae--1||f__Steroidobacteraceae--1||f__Syntrophorhabdaceae--1||f__Tepidamorphaceae--1||f__Thalassobaculaceae--2||f__Thiobacillaceae--2||f__Thiomicrospiraceae--1||f__UBA3002--1||f__UBA7541--1||f__UBA8260--18||f__UBA8366--1||f__UBA9220--1||f__Vibrionaceae--1||f__Wenzhouxiangellaceae--1||f__Xanthobacteraceae--12||f__Xanthomonadaceae--1:capture_genus_counter=g__28-YEA-48--1||g__Acidoferrum--1||g__Actinoplanes--21||g__Aeromonas--1||g__Agrobacterium--3||g__Allosphingosinicella--1||g__Aquabacter--1||g__Aquisalimonas--3||g__Aromatoleum--1||g__Azonexus--8||g__Azospirillum--13||g__BOG-931--1||g__Blastochloris--1||g__Blastococcus--4||g__Bordetella_C--1||g__Bosea--7||g__Bradyrhizobium--7||g__Brevibacillus--1||g__Brevundimonas--2||g__CADEDH01--1||g__CAITIQ01--1||g__CAIULK01--1||g__CAIVDV01--1||g__CAIVHB01--1||g__CAIVJW01--2||g__CAIWHR01--1||g__CGMCC-1-18722--1||g__COE1--1||g__Caballeronia--1||g__Caenispirillum--1||g__Cellulomonas--3||g__Cellvibrio--1||g__Cohnella--2||g__Cupriavidus--1||g__Cystobacter--1||g__DRKI01--1||g__DRQN01--1||g__Delta-02--1||g__Desulfonema_B--1||g__Devosia_A--1||g__Dissulfurirhabdus--2||g__ER4--1||g__Enhygromyxa--1||g__Enterovirga--1||g__Epibacterium--1||g__Erythrobacter--1||g__FEN-1143--1||g__GCA-002748415--1||g__Gemmata--1||g__Geodermatophilus--5||g__Geothrix--5||g__Glycocaulis--5||g__Guyparkeria--1||g__Haloglomus--1||g__Halomonas--5||g__Halorubrum--1||g__Halorussus--2||g__Hoeflea--1||g__Holophaga--1||g__Hymenobacter--2||g__JAANAU01--1||g__JACPFJ01--1||g__JACQVA1--1||g__JACRCG01--1||g__JACRDC01--1||g__JAFGSN01--1||g__Janthinobacterium--1||g__Komagataeibacter--1||g__Kosakonia--1||g__L22--1||g__Leptothrix--1||g__MWDT01--1||g__Magnetospirillum--1||g__Marinicauda--1||g__Marinobacter--1||g__Marinobacter_A--1||g__Massilia--2||g__Methylobacterium--13||g__Methylocella--1||g__Modestobacter--10||g__Myxococcus--2||g__NHYN01--1||g__NIC37A-2--1||g__Natrinema--1||g__Natronolimnobius--1||g__Natronomonas--1||g__Nitrospirillum--1||g__Niveibacterium--5||g__Nocardioides--4||g__Novosphingobium--1||g__Oceanicaulis--2||g__Orrella--1||g__Oscillibacter--1||g__PALSA-607--1||g__PFJX01--2||g__Paenibacillus--1||g__Paenibacillus_A--2||g__Palleronia--1||g__Palsa-881--1||g__Palsa-883--1||g__Paraburkholderia--1||g__Pararhizobium--1||g__Pectobacterium--3||g__Pelagibius--2||g__Permianibacter--1||g__Phaeospirillum--3||g__Phenylobacterium--4||g__Photobacterium--1||g__Phreatobacter--4||g__Pinisolibacter--13||g__Planosporangium--3||g__Polyangium_A--1||g__Pseudodesulfovibrio--1||g__Pseudodesulfuromonas--7||g__Pseudokineococcus--1||g__Pseudomonas_A--6||g__Pseudomonas_E--54||g__Pseudooceanicola--1||g__R-H-3--3||g__RGIG5097--1||g__Rahnella--1||g__Rhizobium--7||g__Rhodobacter--3||g__Rhodoferax--1||g__Rhodospira--1||g__Rhodovarius--2||g__Roseibium--1||g__Roseomonas--2||g__S009-29--1||g__S140-43--5||g__SKQW01--1||g__SXKJ01--2||g__SXTU01--3||g__SYFR01--1||g__SZAS-83--1||g__Saccharibacillus--1||g__Siculibacillus--1||g__Solidesulfovibrio--1||g__Solirubrobacter--1||g__Sphingobium--3||g__Sphingomonas--8||g__Sphingomonas_B--2||g__Sphingomonas_G--1||g__Tardiphaga--2||g__Thalassobaculum_A--2||g__Thalassobius--9||g__Thauera--6||g__Thiogranum--1||g__Thiomicrospira--1||g__Tistlia--1||g__Trichlorobacter--1||g__UBA12183--6||g__UBA3002--1||g__UBA3069--1||g__UBA6147--2||g__UBA6544--1||g__UBA7050--1||g__UBA8260--18||g__UBA9220--1||g__Vecturithrix--1||g__WD6-1--1||g__Wenzhouxiangella--1||g__Xanthomonas--1||g__ZCTH02-B3--1||g__Zoogloea--1:capture_order_counter=o__Acetobacterales--6||o__Acidimicrobiales--1||o__Acidobacteriales--1||o__Acidoferrales--1||o__Acidothermales--1||o__Actinomycetales--8||o__Azospirillales--14||o__Brevibacillales--1||o__Burkholderiales--37||o__Campylobacterales--1||o__Caulobacterales--16||o__Cytophagales--2||o__DSM-19610--1||o__Desulfarculales--1||o__Desulfobacterales--1||o__Desulfobulbales--1||o__Desulfovibrionales--8||o__Desulfuromonadales--7||o__Dissulfuribacterales--2||o__Enterobacterales--9||o__Fen-336--1||o__Gemmatales--1||o__Geobacterales--3||o__HRBIN30--1||o__Halobacteriales--7||o__Halothiobacillales--1||o__Holophagales--6||o__Kiloniellales--3||o__Lachnospirales--2||o__Magnetococcales--1||o__Mariprofundales--1||o__Micavibrionales--2||o__Moduliflexales--1||o__Mycobacteriales--43||o__Myxococcales--4||o__Nannocystales--1||o__Nitrococcales--3||o__Opitutales--1||o__Oscillospirales--2||o__Paenibacillales--7||o__Pedosphaerales--3||o__Planctomycetales--2||o__Polyangiales--5||o__Propionibacteriales--4||o__Pseudomonadales--68||o__Rhizobiales--69||o__Rhodobacterales--16||o__Rhodospirillales--7||o__Rickettsiales--1||o__S140-43--5||o__SZUA-152--1||o__Selenomonadales--1||o__Solirubrobacterales--1||o__Sphingomonadales--17||o__Steroidobacterales--1||o__Syntrophorhabdales--1||o__Thalassobaculales--2||o__Thiomicrospirales--1||o__UBA8260--18||o__UBA8366--1||o__Xanthomonadales--2:capture_phylum_counter=p__Acidobacteriota--9||p__Actinobacteriota--58||p__Bacteroidota--2||p__Campylobacterota--1||p__Desulfobacterota--15||p__Desulfobacterota_B--1||p__Desulfobacterota_G--1||p__Desulfobacterota_I--8||p__Dormibacterota--18||p__Firmicutes--8||p__Firmicutes_A--4||p__Firmicutes_C--1||p__Halobacteriota--7||p__Moduliflexota--1||p__Myxococcota--10||p__Planctomycetota--3||p__Proteobacteria--285||p__Verrucomicrobiota--4:capture_species_counter=s__28-YEA-48 sp903889985--1||s__Acidoferrum sp003224075--1||s__Actinoplanes cyaneus--2||s__Actinoplanes deccanensis--1||s__Actinoplanes digitatis--1||s__Actinoplanes durhamensis--4||s__Actinoplanes ferrugineus--2||s__Actinoplanes ianthinogenes--1||s__Actinoplanes liguriensis--4||s__Actinoplanes lutulentus--1||s__Actinoplanes siamensis--1||s__Actinoplanes sp004001265--1||s__Actinoplanes utahensis--2||s__Actinoplanes xinjiangensis--1||s__Aeromonas simiae--1||s__Agrobacterium deltaense--1||s__Agrobacterium sp005938205--2||s__Allosphingosinicella sp019239785--1||s__Aquabacter cavernae--1||s__Aquisalimonas sp007127625--3||s__Aromatoleum sp001190925--1||s__Azonexus sp002470165--8||s__Azospirillum brasilense_B--2||s__Azospirillum brasilense_E--3||s__Azospirillum oryzae_A--1||s__Azospirillum picis--1||s__Azospirillum rugosum--1||s__Azospirillum sp003115975--1||s__Azospirillum sp003119115--2||s__Azospirillum sp014192915--1||s__Azospirillum thermophilum--1||s__BOG-931 sp003164375--1||s__Blastochloris viridis--1||s__Blastococcus sp000702465--2||s__Blastococcus sp013410015--1||s__Blastococcus sp900109665--1||s__Bordetella_C sp002209485--1||s__Bosea sp001556025--2||s__Bosea sp001562255--1||s__Bosea sp003046175--2||s__Bosea sp017308015--1||s__Bosea sp900473415--1||s__Bradyrhizobium cajani--1||s__Bradyrhizobium daqingense--1||s__Bradyrhizobium japonicum_C--1||s__Bradyrhizobium manausense_A--1||s__Bradyrhizobium pachyrhizi--1||s__Bradyrhizobium sp000239795--1||s__Bradyrhizobium sp900176205--1||s__Brevibacillus fulvus--1||s__Brevundimonas sp002434505--1||s__Brevundimonas subvibrioides--1||s__CADEDH01 sp902826025--1||s__CAITIQ01 sp016794345--1||s__CAIULK01 sp903899885--1||s__CAIVDV01 sp903832055--1||s__CAIVHB01 sp903863375--1||s__CAIVJW01 sp903906315--2||s__CAIWHR01 sp903912485--1||s__CGMCC-1-18722 sp016746085--1||s__COE1 sp910588595--1||s__Caballeronia arvi--1||s__Caenispirillum salinarum--1||s__Cellulomonas biazotea--1||s__Cellulomonas sp001462455--1||s__Cellulomonas sp004168625--1||s__Cellvibrio sp002162135--1||s__Cohnella algarum--2||s__Cupriavidus yeoncheonensis--1||s__Cystobacter fuscus--1||s__DRKI01 sp015484845--1||s__DRQN01 sp011371455--1||s__Delta-02 sp003506795--1||s__Desulfonema_B ishimotonii--1||s__Devosia_A sp014873135--1||s__Dissulfurirhabdus thermomarina--2||s__ER4 sp015068395--1||s__Enhygromyxa salina_C--1||s__Enterovirga sp903644085--1||s__Epibacterium multivorans--1||s__Erythrobacter xiamenensis--1||s__FEN-1143 sp003153055--1||s__GCA-002748415 sp002748415--1||s__Gemmata sp017939745--1||s__Geodermatophilus amargosae--4||s__Geodermatophilus saharensis--1||s__Geothrix sp013390615--1||s__Geothrix sp016195985--2||s__Geothrix sp016721195--1||s__Geothrix sp903839205--1||s__Glycocaulis profundi--5||s__Guyparkeria sp003932495--1||s__Haloglomus irregulare--1||s__Halomonas subterranea--5||s__Halorubrum hochstenium--1||s__Halorussus salinus--1||s__Halorussus sp010747475--1||s__Hoeflea sp902498795--1||s__Holophaga sp002298155--1||s__Hymenobacter psychrophilus--2||s__JAANAU01 sp015231775--1||s__JACPFJ01 sp015688915--1||s__JACQVA1 sp016210005--1||s__JACRCG01 sp009684515--1||s__JACRDC01 sp016208115--1||s__JAFGSN01 sp016934575--1||s__Janthinobacterium lividum_C--1||s__Komagataeibacter medellinensis--1||s__Kosakonia sacchari_B--1||s__L22 sp015904235--1||s__Leptothrix mobilis--1||s__MWDT01 sp002070825--1||s__Magnetospirillum aberrantis--1||s__Marinicauda algicola--1||s__Marinobacter excellens--1||s__Marinobacter_A sp003789045--1||s__Massilia sp003484545--1||s__Massilia sp018119405--1||s__Methylobacterium indicum--1||s__Methylobacterium organophilum--2||s__Methylobacterium platani--3||s__Methylobacterium sp006151805--4||s__Methylobacterium sp008040085--1||s__Methylobacterium sp900112625--1||s__Methylobacterium tarhaniae--1||s__Methylocella silvestris_A--1||s__Modestobacter caceresii--10||s__Myxococcus sp010998615--2||s__NHYN01 sp014799985--1||s__NIC37A-2 sp002085155--1||s__Natrinema sp002572525--1||s__Natronolimnobius baerhuensis--1||s__Natronomonas pharaonis--1||s__Nitrospirillum amazonense--1||s__Niveibacterium microcysteis--5||s__Nocardioides lianchengensis--1||s__Nocardioides sp001425175--1||s__Nocardioides sp001427795--1||s__Nocardioides sp009823805--1||s__Novosphingobium sp006874585--1||s__Oceanicaulis alexandrii--1||s__Oceanicaulis sp003046365--1||s__Orrella dioscoreae--1||s__Oscillibacter valericigenes--1||s__PALSA-607 sp003134755--1||s__PFJX01 sp903918705--2||s__Paenibacillus azoreducens--1||s__Paenibacillus_A faecis--2||s__Palleronia aestuarii--1||s__Palsa-881 sp018241335--1||s__Palsa-883 sp003151425--1||s__Paraburkholderia madseniana--1||s__Pararhizobium sp001424065--1||s__Pectobacterium betavasculorum--1||s__Pectobacterium sp013449375--1||s__Pectobacterium zantedeschiae--1||s__Pelagibius litoralis--2||s__Permianibacter aggregans--1||s__Phaeospirillum fulvum_B--1||s__Phaeospirillum molischianum--1||s__Phaeospirillum sp016195125--1||s__Phenylobacterium sp004299445--4||s__Photobacterium galatheae--1||s__Phreatobacter cathodiphilus--3||s__Phreatobacter sp001464235--1||s__Pinisolibacter sp002298965--13||s__Planosporangium mesophilum--3||s__Polyangium_A brachysporum--1||s__Pseudodesulfovibrio hydrargyri--1||s__Pseudodesulfuromonas sp016936455--7||s__Pseudokineococcus marinus--1||s__Pseudomonas_A songnenensis--5||s__Pseudomonas_A stutzeri_AN--1||s__Pseudomonas_E alkylphenolica--1||s__Pseudomonas_E anguilliseptica--2||s__Pseudomonas_E argentinensis--1||s__Pseudomonas_E fildesensis--1||s__Pseudomonas_E fluorescens_BT--1||s__Pseudomonas_E fluorescens_X--1||s__Pseudomonas_E fulgida--5||s__Pseudomonas_E fuscovaginae_A--6||s__Pseudomonas_E guariconensis--2||s__Pseudomonas_E kielensis--1||s__Pseudomonas_E mendocina--2||s__Pseudomonas_E mosselii_B--1||s__Pseudomonas_E mosselii_C--1||s__Pseudomonas_E protegens_B--1||s__Pseudomonas_E putida--1||s__Pseudomonas_E putida_C--1||s__Pseudomonas_E putida_F--2||s__Pseudomonas_E putida_M--2||s__Pseudomonas_E sp001259595--2||s__Pseudomonas_E sp001945395--1||s__Pseudomonas_E sp001945445--3||s__Pseudomonas_E sp002113025--1||s__Pseudomonas_E sp002113125--1||s__Pseudomonas_E sp002753995--1||s__Pseudomonas_E sp002843585--3||s__Pseudomonas_E sp003053605--1||s__Pseudomonas_E sp008370045--3||s__Pseudomonas_E sp009861525--1||s__Pseudomonas_E sp013386825--1||s__Pseudomonas_E sp019200975--1||s__Pseudomonas_E sp900187505--1||s__Pseudomonas_E syringae_Q--2||s__Pseudooceanicola marinus--1||s__R-H-3 sp002198655--2||s__R-H-3 sp016213575--1||s__RGIG5097 sp017476005--1||s__Rahnella inusitata--1||s__Rhizobium leguminosarum--1||s__Rhizobium pisi--2||s__Rhizobium sp001426265--1||s__Rhizobium sp002117485--1||s__Rhizobium sp900468685--1||s__Rhizobium sp900471925--1||s__Rhodobacter capsulatus--3||s__Rhodoferax sp903839085--1||s__Rhodospira visakhapatnamensis--1||s__Rhodovarius sp004005855--2||s__Roseibium sp017313085--1||s__Roseomonas aerophila--1||s__Roseomonas sp016107285--1||s__S009-29 sp015489095--1||s__S140-43 sp015491615--5||s__SKQW01 sp007118805--1||s__SXKJ01 sp005798445--2||s__SXTU01 sp005791875--3||s__SYFR01 sp005800325--1||s__SZAS-83 sp018241525--1||s__Saccharibacillus endophyticus--1||s__Siculibacillus lacustris--1||s__Solidesulfovibrio magneticus_A--1||s__Solirubrobacter pauli--1||s__Sphingobium fontiphilum--2||s__Sphingobium sp014203965--1||s__Sphingomonas albertensis--1||s__Sphingomonas carotinifaciens--1||s__Sphingomonas guangdongensis--1||s__Sphingomonas sp001421535--2||s__Sphingomonas sp001421785--1||s__Sphingomonas sp016427505--1||s__Sphingomonas sp016820445--1||s__Sphingomonas_B sp002291855--2||s__Sphingomonas_G montana--1||s__Tardiphaga robiniae_A--1||s__Tardiphaga sp007018905--1||s__Thalassobaculum_A sp018401495--2||s__Thalassobius autumnalis--9||s__Thauera sp017997795--6||s__Thiogranum sp015494295--1||s__Thiomicrospira microaerophila--1||s__Tistlia consotensis--1||s__Trichlorobacter sp002419465--1||s__UBA12183 sp003530935--6||s__UBA3002 sp002346425--1||s__UBA3069 sp002366795--1||s__UBA6147 sp002423185--2||s__UBA6544 sp018665505--1||s__UBA7050 sp003979345--1||s__UBA8260 sp003134115--18||s__UBA9220 sp003519965--1||s__Vecturithrix granuli--1||s__WD6-1 sp003122085--1||s__Wenzhouxiangella sp003565625--1||s__Xanthomonas arboricola_C--1||s__ZCTH02-B3 sp002159065--1||s__Zoogloea sp002028455--1:evalue_avg=3.202862611452753e-16:evalue_max=5.97e-14:evalue_min=2.35e-93:evalue_std=4.353926670921844e-15:evalue_sum=6.021381709531176e-14:gapopen_avg=0.20212765957446807:gapopen_max=2.0:gapopen_min=0.0:gapopen_std=0.4526756398932704:gapopen_sum=38.0:gtdb_class_counter=c__Actinomycetia--128||c__Palsa-1180--1||c__Polyangia--1||c__Verrucomicrobiae--3||c__WGA-4E--1:gtdb_domain_counter=d__Bacteria--134:gtdb_family_counter=f__Actinomycetaceae--1||f__Cellulomonadaceae--1||f__Chthoniobacteraceae--1||f__Dermatophilaceae--1||f__GCA-2687025--1||f__Geodermatophilaceae--1||f__Jatrophihabitantaceae--2||f__Kineococcaceae--6||f__Kineosporiaceae--1||f__Micromonosporaceae--112||f__Motilibacteraceae--3||f__Opitutaceae--1||f__Palsa-1180--1||f__Polyangiaceae--1||f__Terrimicrobiaceae--1:gtdb_genus_counter=g__Actinoplanes--99||g__Bog-1183--1||g__CAITLX01--1||g__Catenuloplanes--3||g__Cellulomonas--1||g__Chth-196--1||g__Dactylosporangium--6||g__Dermatophilus--1||g__GCA-2687025--1||g__Geodermatophilus--1||g__Kineococcus--6||g__Kineosporia--1||g__MT45--2||g__Micromonospora_E--1||g__Mobiluncus--1||g__Motilibacter--3||g__Pelagicoccus--1||g__Spirilliplanes--1||g__UBA967--1||g__Virgisporangium--2:gtdb_order_counter=o__Actinomycetales--10||o__Chthoniobacterales--2||o__GCA-2687025--1||o__Motilibacterales--3||o__Mycobacteriales--115||o__Opitutales--1||o__Palsa-1180--1||o__Polyangiales--1:gtdb_phylum_counter=p__Actinobacteriota--128||p__FCPU426--1||p__Myxococcota--1||p__Poribacteria--1||p__Verrucomicrobiota--3:gtdb_species_counter=s__Actinoplanes abujensis--1||s__Actinoplanes atraurantiacus--5||s__Actinoplanes auranticolor--1||s__Actinoplanes bogorensis--2||s__Actinoplanes brasiliensis--1||s__Actinoplanes consettensis--1||s__Actinoplanes couchii--3||s__Actinoplanes cyaneus--3||s__Actinoplanes deccanensis--3||s__Actinoplanes derwentensis--2||s__Actinoplanes durhamensis--2||s__Actinoplanes ferrugineus--3||s__Actinoplanes friuliensis--3||s__Actinoplanes globisporus--4||s__Actinoplanes humidus--2||s__Actinoplanes ianthinogenes--1||s__Actinoplanes italicus--1||s__Actinoplanes liguriensis--2||s__Actinoplanes lutulentus--3||s__Actinoplanes missouriensis--3||s__Actinoplanes nipponensis--2||s__Actinoplanes octamycinicus--2||s__Actinoplanes palleronii--5||s__Actinoplanes philippinensis--3||s__Actinoplanes rectilineatus--1||s__Actinoplanes regularis--1||s__Actinoplanes rishiriensis--3||s__Actinoplanes sp001553785--1||s__Actinoplanes sp003999975--3||s__Actinoplanes sp004001265--1||s__Actinoplanes sp012933445--3||s__Actinoplanes sp015704865--1||s__Actinoplanes sp016464385--1||s__Actinoplanes sp016785085--2||s__Actinoplanes sp016834655--2||s__Actinoplanes sp900119315--3||s__Actinoplanes subtropicus--4||s__Actinoplanes teichomyceticus--3||s__Actinoplanes tereljensis--3||s__Actinoplanes toevensis--5||s__Actinoplanes utahensis--2||s__Actinoplanes xinjiangensis--2||s__Bog-1183 sp003136635--1||s__CAITLX01 sp903893335--1||s__Catenuloplanes japonicus--3||s__Cellulomonas cellasea--1||s__Chth-196 sp003402745--1||s__Dactylosporangium aurantiacum--3||s__Dactylosporangium siamense--2||s__Dactylosporangium sucinum--1||s__Dermatophilus congolensis--1||s__GCA-2687025 sp018644665--1||s__Geodermatophilus africanus--1||s__Kineococcus radiotolerans--1||s__Kineococcus rhizosphaerae--1||s__Kineococcus rubinsiae--1||s__Kineococcus siccus--2||s__Kineococcus xinjiangensis--1||s__Kineosporia aurantiaca--1||s__MT45 sp900100325--1||s__MT45 sp900230215--1||s__Micromonospora_E pattaloongensis--1||s__Mobiluncus porci--1||s__Motilibacter peucedani--1||s__Motilibacter rhizosphaerae--2||s__Pelagicoccus mobilis--1||s__Spirilliplanes yamanashiensis--1||s__UBA967 sp903915315--1||s__Virgisporangium aurantiacum--1||s__Virgisporangium ochraceum--1:heptad_counter=MCP-36H--1||MCP-38H--561||MCP-42H--3||MCP-44H--2||MCP-52H--1||MCP-58H--2:lbd_counter=:lca_tree=c__Actinomycetia:length_avg=109.54787234042553:length_max=180.0:length_min=34.0:length_std=40.99736323521673:length_sum=20595.0:mismatch_avg=14.24468085106383:mismatch_max=70.0:mismatch_min=0.0:mismatch_std=12.727658349569833:mismatch_sum=2678.0:name=N926699:qcovhsp_avg=98.6404255319149:qcovhsp_max=100.0:qcovhsp_min=95.0:qcovhsp_std=1.5638509406200853:qcovhsp_sum=18544.4:qend_avg=110.68085106382979:qend_max=183.0:qend_min=35.0:qend_std=41.67693748331797:qend_sum=20808.0:qstart_avg=2.2925531914893615:qstart_max=9.0:qstart_min=1.0:qstart_std=1.9634488570542996:qstart_sum=431.0:ref_name_counter=GB_GCA_001464065.1_protein.faa_LNDN01000100.1_21@PF00015_full_PFAM.213.381--1||GB_GCA_001464065.1_protein.faa_LNDN01000100.1_24@PF00015_full_PFAM.459.515--2||GB_GCA_001542995.1_protein.faa_LFLA01000022.1_134@PF00015_full_PFAM.6.103--1||GB_GCA_016794565.1_protein.faa_JAEUHQ010000034.1_3@PF00015_full_PFAM.566.744--1||GB_GCA_016865485.1_protein.faa_AP024452.1_2667@PF00015_full_PFAM.571.743--1||GB_GCA_019232645.1_protein.faa_JAFANO010000678.1_7@PF00015_full_PFAM.346.522--1||RS_GCF_000017305.1_protein.faa_NC_009664.2_608@PF00015_full_PFAM.333.508--2||RS_GCF_000379645.1_protein.faa_NZ_KB903296.1_166@PF00015_full_PFAM.357.528--1||RS_GCF_000494755.1_protein.faa_NC_022657.1_3122@PF00015_full_PFAM.349.523--1||RS_GCF_000494755.1_protein.faa_NC_022657.1_3673@PF00015_full_PFAM.340.516--7||RS_GCF_000721705.1_protein.faa_NZ_JOJL01000017.1_43@PF00015_full_PFAM.349.526--2||RS_GCF_000721705.1_protein.faa_NZ_JOJL01000064.1_5@PF00015_full_PFAM.348.528--2||RS_GCF_001425175.1_protein.faa_NZ_LMDV01000005.1_44@PF00015_full_PFAM.1.9.74--1||RS_GCF_002938435.1_protein.faa_NZ_POQT01000028.1_57@PF00015_full_PFAM.345.441--1||RS_GCF_003001815.1_protein.faa_NZ_PVMZ01000004.1_367@PF00015_full_PFAM.345.519--1||RS_GCF_003002915.1_protein.faa_NZ_PVTG01000027.1_16@PF00015_full_PFAM.353.423--6||RS_GCF_003002915.1_protein.faa_NZ_PVTG01000031.1_3@PF00015_full_PFAM.349.422--1||RS_GCF_003253705.1_protein.faa_NZ_QKYU01000012.1_77@PF00015_full_PFAM.580.749--1||RS_GCF_003634695.1_protein.faa_NZ_RBWV01000009.1_583@PF00015_full_PFAM.347.522--1||RS_GCF_003711105.1_protein.faa_NZ_CP023865.1_2945@PF00015_full_PFAM.335.520--1||RS_GCF_003999975.1_protein.faa_NZ_RJAC01000033.1_17@PF00015_full_PFAM.348.532--17||RS_GCF_004001265.1_protein.faa_NZ_AP019371.1_7065@PF00015_full_PFAM.343.518--2||RS_GCF_004570385.1_protein.faa_NZ_SPQL01000016.1_33@PF00015_full_PFAM.358.538--1||RS_GCF_004570385.1_protein.faa_NZ_SPQL01000016.1_36@PF00015_full_PFAM.349.524--1||RS_GCF_007991755.1_protein.faa_NZ_BJYY01000014.1_38@PF00015_full_PFAM.358.529--1||RS_GCF_010686765.1_protein.faa_NZ_JAAGWF010000086.1_1@PF00015_full_PFAM.68.193--1||RS_GCF_012933445.1_protein.faa_NZ_JABBNC010000019.1_14@PF00015_full_PFAM.354.532--2||RS_GCF_013359775.1_protein.faa_NZ_JABMCI010000056.1_159@PF00015_full_PFAM.344.510--1||RS_GCF_013409425.1_protein.faa_NZ_JACCAC010000001.1_3295@PF00015_full_PFAM.340.519--1||RS_GCF_015704865.1_protein.faa_NZ_JADQTO010000049.1_18@PF00015_full_PFAM.337.508--3||RS_GCF_016785085.1_protein.faa_NZ_JAENHO010000011.1_77@PF00015_full_PFAM.345.531--10||RS_GCF_016834655.1_protein.faa_NZ_JAENHP010000003.1_135@PF00015_full_PFAM.349.532--5||RS_GCF_016834655.1_protein.faa_NZ_JAENHP010000007.1_37@PF00015_full_PFAM.344.517--1||RS_GCF_016862075.1_protein.faa_NZ_BOMG01000063.1_69@PF00015_full_PFAM.341.513--1||RS_GCF_016862115.1_protein.faa_NZ_BOMI01000112.1_19@PF00015_full_PFAM.336.513--4||RS_GCF_016862175.1_protein.faa_NZ_BOML01000021.1_76@PF00015_full_PFAM.350.526--1||RS_GCF_016862195.1_protein.faa_NZ_BOMM01000016.1_103@PF00015_full_PFAM.359.527--3||RS_GCF_016862275.1_protein.faa_NZ_BOMQ01000026.1_226@PF00015_full_PFAM.350.525--3||RS_GCF_016862375.1_protein.faa_NZ_BOMV01000056.1_115@PF00015_full_PFAM.355.529--1||RS_GCF_016862435.1_protein.faa_NZ_BOMY01000030.1_60@PF00015_full_PFAM.333.515--6||RS_GCF_016862435.1_protein.faa_NZ_BOMY01000039.1_163@PF00015_full_PFAM.343.520--3||RS_GCF_016862435.1_protein.faa_NZ_BOMY01000069.1_3@PF00015_full_PFAM.351.530--4||RS_GCF_016862455.1_protein.faa_NZ_BOMZ01000065.1_24@PF00015_full_PFAM.351.531--4||RS_GCF_016862455.1_protein.faa_NZ_BOMZ01000072.1_58@PF00015_full_PFAM.342.519--2||RS_GCF_016863475.1_protein.faa_NZ_BOOY01000025.1_8@PF00015_full_PFAM.347.526--2||RS_GCF_016863635.1_protein.faa_NZ_BOPG01000037.1_7@PF00015_full_PFAM.329.501--4||RS_GCF_017939745.1_protein.faa_NZ_JAGKQQ010000001.1_546@PF00015_full_PFAM.469.642--1||RS_GCF_018332695.1_protein.faa_NZ_BOQN01000016.1_50@PF00015_full_PFAM.123.297--3||RS_GCF_018332695.1_protein.faa_NZ_BOQN01000022.1_115@PF00015_full_PFAM.354.530--6||RS_GCF_018332695.1_protein.faa_NZ_BOQN01000022.1_63@PF00015_full_PFAM.330.504--2||RS_GCF_900107105.1_protein.faa_NZ_FNOT01000015.1_113@PF00015_full_PFAM.350.413--25||RS_GCF_900115505.1_protein.faa_NZ_FOWQ01000015.1_1@PF00015_full_PFAM.342.418--2||RS_GCF_900116515.1_protein.faa_NZ_FPBA01000038.1_26@PF00015_full_PFAM.349.399--1||RS_GCF_900119315.1_protein.faa_NZ_LT827010.1_2366@PF00015_full_PFAM.351.521--11||RS_GCF_900188005.1_protein.faa_NZ_FZNR01000021.1_22@PF00015_full_PFAM.361.541--1||RS_GCF_900215205.1_protein.faa_NZ_OBDY01000002.1_400@PF00015_full_PFAM.357.533--1||RS_GCF_900215205.1_protein.faa_NZ_OBDY01000014.1_53@PF00015_full_PFAM.347.526--1||RS_GCF_900215205.1_protein.faa_NZ_OBDY01000027.1_142@PF00015_full_PFAM.333.412--12||RS_GCF_900215205.1_protein.faa_NZ_OBDY01000031.1_118@PF00015_full_PFAM.368.546--3:scovhsp_avg=74.85691489361702:scovhsp_max=100.0:scovhsp_min=50.0:scovhsp_std=12.787828648922986:scovhsp_sum=14073.1:send_avg=117.40425531914893:send_max=182.0:send_min=48.0:send_std=40.756697989327925:send_sum=22072.0:sstart_avg=8.952127659574469:sstart_max=55.0:sstart_min=1.0:sstart_std=10.792790510320241:sstart_sum=1683.0],(0eddf767-7243-49aa-bf1f-00a3f2947874_3@MCPsignal.292.360:0.0485685[&&NHX:Sample=rhizpot1:Type=capture:capture_class=c__Gammaproteobacteria:capture_domain=d__Bacteria:capture_family=f__Burkholderiaceae:capture_genus=g__Trinickia:capture_order=o__Burkholderiales:capture_phylum=p__Proteobacteria:capture_species=s__Trinickia sp004322045:heptad=MCP-38H],b09cd590-cb7a-43b4-ab5f-7b2701ab869f_4@MCPsignal.25.158:0.0500714[&&NHX:Sample=rhiztom2:Type=capture:besthit=78.5:bitscore=171.0:capture_class=c__Alphaproteobacteria:capture_domain=d__Bacteria:capture_family=f__Magnetospirillaceae:capture_genus=g__Magnetospirillum:capture_order=o__Rhodospirillales:capture_phylum=p__Proteobacteria:capture_species=s__Magnetospirillum sp002435715:evalue=6.79e-55:gapopen=2.0:heptad=MCP-38H:length=135.0:mismatch=27.0:qcovhsp=100.0:qend=133.0:qstart=1.0:ref_name=RS_GCF_000312105.1_protein.faa_NZ_HE978638.1_63@PF00015_full_PFAM.327.507:scovhsp=75.0:send=160.0:sstart=26.0])0.892:0.126355[&&NHX:Sample_counter=rhizpot1--1||rhiztom2--1:Type_counter=capture--2:besthit_avg=78.5:besthit_max=78.5:besthit_min=78.5:besthit_std=0:besthit_sum=78.5:bitscore_avg=171.0:bitscore_max=171.0:bitscore_min=171.0:bitscore_std=0:bitscore_sum=171.0:capture_class_counter=c__Alphaproteobacteria--1||c__Gammaproteobacteria--1:capture_domain_counter=d__Bacteria--2:capture_family_counter=f__Burkholderiaceae--1||f__Magnetospirillaceae--1:capture_genus_counter=g__Magnetospirillum--1||g__Trinickia--1:capture_order_counter=o__Burkholderiales--1||o__Rhodospirillales--1:capture_phylum_counter=p__Proteobacteria--2:capture_species_counter=s__Magnetospirillum sp002435715--1||s__Trinickia sp004322045--1:evalue_avg=6.79e-55:evalue_max=6.79e-55:evalue_min=6.79e-55:evalue_std=0:evalue_sum=6.79e-55:gapopen_avg=2.0:gapopen_max=2.0:gapopen_min=2.0:gapopen_std=0:gapopen_sum=2.0:gtdb_class_counter=:gtdb_domain_counter=:gtdb_family_counter=:gtdb_genus_counter=:gtdb_order_counter=:gtdb_phylum_counter=:gtdb_species_counter=:heptad_counter=MCP-38H--2:lbd_counter=:length_avg=135.0:length_max=135.0:length_min=135.0:length_std=0:length_sum=135.0:mismatch_avg=27.0:mismatch_max=27.0:mismatch_min=27.0:mismatch_std=0:mismatch_sum=27.0:name=N926702:qcovhsp_avg=100.0:qcovhsp_max=100.0:qcovhsp_min=100.0:qcovhsp_std=0:qcovhsp_sum=100.0:qend_avg=133.0:qend_max=133.0:qend_min=133.0:qend_std=0:qend_sum=133.0:qstart_avg=1.0:qstart_max=1.0:qstart_min=1.0:qstart_std=0:qstart_sum=1.0:ref_name_counter=RS_GCF_000312105.1_protein.faa_NZ_HE978638.1_63@PF00015_full_PFAM.327.507--1:scovhsp_avg=75.0:scovhsp_max=75.0:scovhsp_min=75.0:scovhsp_std=0:scovhsp_sum=75.0:send_avg=160.0:send_max=160.0:send_min=160.0:send_std=0:send_sum=160.0:sstart_avg=26.0:sstart_max=26.0:sstart_min=26.0:sstart_std=0:sstart_sum=26.0])0.808:0.00827515[&&NHX:Sample_counter=rhizpot1--148||rhizpot2--33||rhizpot3--164||rhiztom1--25||rhiztom2--23||rhiztom3--45:Type_counter=GTDB--134||capture--438:besthit_avg=88.28994708994709:besthit_max=100.0:besthit_min=55.1:besthit_std=8.62870361415986:besthit_sum=16686.8:bitscore_avg=158.82433862433862:bitscore_max=270.0:bitscore_min=59.3:bitscore_std=55.354443403221644:bitscore_sum=30017.8:capture_class_counter=c__Acidimicrobiia--1||c__Acidobacteriae--2||c__Actinomycetia--56||c__Alphaproteobacteria--155||c__Bacilli--8||c__Bacteroidia--2||c__Binatia--1||c__Campylobacteria--1||c__Clostridia--4||c__Desulfarculia--1||c__Desulfobacteria--1||c__Desulfobulbia--1||c__Desulfovibrionia--8||c__Desulfuromonadia--10||c__Dissulfuribacteria--2||c__Dormibacteria--18||c__Gammaproteobacteria--130||c__Halobacteria--7||c__Holophagae--6||c__Magnetococcia--1||c__Moduliflexia--1||c__Myxococcia--4||c__Negativicutes--1||c__Planctomycetia--3||c__Polyangia--6||c__Syntrophorhabdia--1||c__Thermoleophilia--1||c__Verrucomicrobiae--4||c__Vicinamibacteria--1||c__Zetaproteobacteria--1:capture_domain_counter=d__Archaea--7||d__Bacteria--431:capture_family_counter=f__Acetobacteraceae--6||f__Acidobacteriaceae--1||f__Acidothermaceae--1||f__Aeromonadaceae--2||f__Ancalomicrobiaceae--14||f__Aquisalimonadaceae--3||f__Azospirillaceae--14||f__Beijerinckiaceae--23||f__Brevibacillaceae--1||f__Burkholderiaceae--12||f__Casimicrobiaceae--1||f__Caulobacteraceae--7||f__Cellulomonadaceae--3||f__Cellvibrionaceae--1||f__DSM-103792--1||f__DSM-19610--1||f__DSM-21159--1||f__Desulfarculaceae--1||f__Desulfobulbaceae--1||f__Desulfococcaceae--1||f__Desulfomicrobiaceae--6||f__Desulfovibrionaceae--2||f__Desulfuromonadaceae--7||f__Devosiaceae--1||f__Dissulfurirhabdaceae--2||f__Enterobacteriaceae--5||f__Fen-336--1||f__Ferrovaceae--1||f__GCA-002748415--1||f__Gemmataceae--1||f__Geodermatophilaceae--19||f__Haladaptataceae--2||f__Haloarculaceae--2||f__Haloferacaceae--1||f__Halomonadaceae--5||f__Halothiobacillaceae--1||f__Helicobacteraceae--1||f__Holophagaceae--6||f__Hymenobacteraceae--2||f__J009--1||f__JACQVA1--1||f__Kiloniellaceae--2||f__Kineosporiaceae--3||f__Lachnospiraceae--2||f__Magnetaquicoccaceae--1||f__Magnetospirillaceae--6||f__Maricaulaceae--9||f__Micavibrionaceae--2||f__Micromonosporaceae--24||f__Moduliflexaceae--1||f__Myxococcaceae--4||f__Nannocystaceae--1||f__Natrialbaceae--2||f__Nocardioidaceae--4||f__Oleiphilaceae--2||f__Opitutaceae--1||f__Oscillospiraceae--2||f__Paenibacillaceae--7||f__Phreatobacteraceae--4||f__Planctomycetaceae--2||f__Pleomorphomonadaceae--1||f__Polyangiaceae--5||f__Pseudomonadaceae--60||f__Pseudopelobacteraceae--3||f__Quadrisphaeraceae--1||f__Rhizobiaceae--12||f__Rhodobacteraceae--16||f__Rhodocyclaceae--21||f__Rhodospirillaceae--2||f__S140-43--5||f__SXTU01--3||f__SZUA-152--1||f__SZUA-35--1||f__Selenomonadaceae--1||f__Solirubrobacteraceae--1||f__Sphingomonadaceae--17||f__Stappiaceae--1||f__Steroidobacteraceae--1||f__Syntrophorhabdaceae--1||f__Tepidamorphaceae--1||f__Thalassobaculaceae--2||f__Thiobacillaceae--2||f__Thiomicrospiraceae--1||f__UBA3002--1||f__UBA7541--1||f__UBA8260--18||f__UBA8366--1||f__UBA9220--1||f__Vibrionaceae--1||f__Wenzhouxiangellaceae--1||f__Xanthobacteraceae--12||f__Xanthomonadaceae--1:capture_genus_counter=g__28-YEA-48--1||g__Acidoferrum--1||g__Actinoplanes--21||g__Aeromonas--1||g__Agrobacterium--3||g__Allosphingosinicella--1||g__Aquabacter--1||g__Aquisalimonas--3||g__Aromatoleum--1||g__Azonexus--8||g__Azospirillum--13||g__BOG-931--1||g__Blastochloris--1||g__Blastococcus--4||g__Bordetella_C--1||g__Bosea--7||g__Bradyrhizobium--7||g__Brevibacillus--1||g__Brevundimonas--2||g__CADEDH01--1||g__CAITIQ01--1||g__CAIULK01--1||g__CAIVDV01--1||g__CAIVHB01--1||g__CAIVJW01--2||g__CAIWHR01--1||g__CGMCC-1-18722--1||g__COE1--1||g__Caballeronia--1||g__Caenispirillum--1||g__Cellulomonas--3||g__Cellvibrio--1||g__Cohnella--2||g__Cupriavidus--1||g__Cystobacter--1||g__DRKI01--1||g__DRQN01--1||g__Delta-02--1||g__Desulfonema_B--1||g__Devosia_A--1||g__Dissulfurirhabdus--2||g__ER4--1||g__Enhygromyxa--1||g__Enterovirga--1||g__Epibacterium--1||g__Erythrobacter--1||g__FEN-1143--1||g__GCA-002748415--1||g__Gemmata--1||g__Geodermatophilus--5||g__Geothrix--5||g__Glycocaulis--5||g__Guyparkeria--1||g__Haloglomus--1||g__Halomonas--5||g__Halorubrum--1||g__Halorussus--2||g__Hoeflea--1||g__Holophaga--1||g__Hymenobacter--2||g__JAANAU01--1||g__JACPFJ01--1||g__JACQVA1--1||g__JACRCG01--1||g__JACRDC01--1||g__JAFGSN01--1||g__Janthinobacterium--1||g__Komagataeibacter--1||g__Kosakonia--1||g__L22--1||g__Leptothrix--1||g__MWDT01--1||g__Magnetospirillum--2||g__Marinicauda--1||g__Marinobacter--1||g__Marinobacter_A--1||g__Massilia--2||g__Methylobacterium--13||g__Methylocella--1||g__Modestobacter--10||g__Myxococcus--2||g__NHYN01--1||g__NIC37A-2--1||g__Natrinema--1||g__Natronolimnobius--1||g__Natronomonas--1||g__Nitrospirillum--1||g__Niveibacterium--5||g__Nocardioides--4||g__Novosphingobium--1||g__Oceanicaulis--2||g__Orrella--1||g__Oscillibacter--1||g__PALSA-607--1||g__PFJX01--2||g__Paenibacillus--1||g__Paenibacillus_A--2||g__Palleronia--1||g__Palsa-881--1||g__Palsa-883--1||g__Paraburkholderia--1||g__Pararhizobium--1||g__Pectobacterium--3||g__Pelagibius--2||g__Permianibacter--1||g__Phaeospirillum--3||g__Phenylobacterium--4||g__Photobacterium--1||g__Phreatobacter--4||g__Pinisolibacter--13||g__Planosporangium--3||g__Polyangium_A--1||g__Pseudodesulfovibrio--1||g__Pseudodesulfuromonas--7||g__Pseudokineococcus--1||g__Pseudomonas_A--6||g__Pseudomonas_E--54||g__Pseudooceanicola--1||g__R-H-3--3||g__RGIG5097--1||g__Rahnella--1||g__Rhizobium--7||g__Rhodobacter--3||g__Rhodoferax--1||g__Rhodospira--1||g__Rhodovarius--2||g__Roseibium--1||g__Roseomonas--2||g__S009-29--1||g__S140-43--5||g__SKQW01--1||g__SXKJ01--2||g__SXTU01--3||g__SYFR01--1||g__SZAS-83--1||g__Saccharibacillus--1||g__Siculibacillus--1||g__Solidesulfovibrio--1||g__Solirubrobacter--1||g__Sphingobium--3||g__Sphingomonas--8||g__Sphingomonas_B--2||g__Sphingomonas_G--1||g__Tardiphaga--2||g__Thalassobaculum_A--2||g__Thalassobius--9||g__Thauera--6||g__Thiogranum--1||g__Thiomicrospira--1||g__Tistlia--1||g__Trichlorobacter--1||g__Trinickia--1||g__UBA12183--6||g__UBA3002--1||g__UBA3069--1||g__UBA6147--2||g__UBA6544--1||g__UBA7050--1||g__UBA8260--18||g__UBA9220--1||g__Vecturithrix--1||g__WD6-1--1||g__Wenzhouxiangella--1||g__Xanthomonas--1||g__ZCTH02-B3--1||g__Zoogloea--1:capture_order_counter=o__Acetobacterales--6||o__Acidimicrobiales--1||o__Acidobacteriales--1||o__Acidoferrales--1||o__Acidothermales--1||o__Actinomycetales--8||o__Azospirillales--14||o__Brevibacillales--1||o__Burkholderiales--38||o__Campylobacterales--1||o__Caulobacterales--16||o__Cytophagales--2||o__DSM-19610--1||o__Desulfarculales--1||o__Desulfobacterales--1||o__Desulfobulbales--1||o__Desulfovibrionales--8||o__Desulfuromonadales--7||o__Dissulfuribacterales--2||o__Enterobacterales--9||o__Fen-336--1||o__Gemmatales--1||o__Geobacterales--3||o__HRBIN30--1||o__Halobacteriales--7||o__Halothiobacillales--1||o__Holophagales--6||o__Kiloniellales--3||o__Lachnospirales--2||o__Magnetococcales--1||o__Mariprofundales--1||o__Micavibrionales--2||o__Moduliflexales--1||o__Mycobacteriales--43||o__Myxococcales--4||o__Nannocystales--1||o__Nitrococcales--3||o__Opitutales--1||o__Oscillospirales--2||o__Paenibacillales--7||o__Pedosphaerales--3||o__Planctomycetales--2||o__Polyangiales--5||o__Propionibacteriales--4||o__Pseudomonadales--68||o__Rhizobiales--69||o__Rhodobacterales--16||o__Rhodospirillales--8||o__Rickettsiales--1||o__S140-43--5||o__SZUA-152--1||o__Selenomonadales--1||o__Solirubrobacterales--1||o__Sphingomonadales--17||o__Steroidobacterales--1||o__Syntrophorhabdales--1||o__Thalassobaculales--2||o__Thiomicrospirales--1||o__UBA8260--18||o__UBA8366--1||o__Xanthomonadales--2:capture_phylum_counter=p__Acidobacteriota--9||p__Actinobacteriota--58||p__Bacteroidota--2||p__Campylobacterota--1||p__Desulfobacterota--15||p__Desulfobacterota_B--1||p__Desulfobacterota_G--1||p__Desulfobacterota_I--8||p__Dormibacterota--18||p__Firmicutes--8||p__Firmicutes_A--4||p__Firmicutes_C--1||p__Halobacteriota--7||p__Moduliflexota--1||p__Myxococcota--10||p__Planctomycetota--3||p__Proteobacteria--287||p__Verrucomicrobiota--4:capture_species_counter=s__28-YEA-48 sp903889985--1||s__Acidoferrum sp003224075--1||s__Actinoplanes cyaneus--2||s__Actinoplanes deccanensis--1||s__Actinoplanes digitatis--1||s__Actinoplanes durhamensis--4||s__Actinoplanes ferrugineus--2||s__Actinoplanes ianthinogenes--1||s__Actinoplanes liguriensis--4||s__Actinoplanes lutulentus--1||s__Actinoplanes siamensis--1||s__Actinoplanes sp004001265--1||s__Actinoplanes utahensis--2||s__Actinoplanes xinjiangensis--1||s__Aeromonas simiae--1||s__Agrobacterium deltaense--1||s__Agrobacterium sp005938205--2||s__Allosphingosinicella sp019239785--1||s__Aquabacter cavernae--1||s__Aquisalimonas sp007127625--3||s__Aromatoleum sp001190925--1||s__Azonexus sp002470165--8||s__Azospirillum brasilense_B--2||s__Azospirillum brasilense_E--3||s__Azospirillum oryzae_A--1||s__Azospirillum picis--1||s__Azospirillum rugosum--1||s__Azospirillum sp003115975--1||s__Azospirillum sp003119115--2||s__Azospirillum sp014192915--1||s__Azospirillum thermophilum--1||s__BOG-931 sp003164375--1||s__Blastochloris viridis--1||s__Blastococcus sp000702465--2||s__Blastococcus sp013410015--1||s__Blastococcus sp900109665--1||s__Bordetella_C sp002209485--1||s__Bosea sp001556025--2||s__Bosea sp001562255--1||s__Bosea sp003046175--2||s__Bosea sp017308015--1||s__Bosea sp900473415--1||s__Bradyrhizobium cajani--1||s__Bradyrhizobium daqingense--1||s__Bradyrhizobium japonicum_C--1||s__Bradyrhizobium manausense_A--1||s__Bradyrhizobium pachyrhizi--1||s__Bradyrhizobium sp000239795--1||s__Bradyrhizobium sp900176205--1||s__Brevibacillus fulvus--1||s__Brevundimonas sp002434505--1||s__Brevundimonas subvibrioides--1||s__CADEDH01 sp902826025--1||s__CAITIQ01 sp016794345--1||s__CAIULK01 sp903899885--1||s__CAIVDV01 sp903832055--1||s__CAIVHB01 sp903863375--1||s__CAIVJW01 sp903906315--2||s__CAIWHR01 sp903912485--1||s__CGMCC-1-18722 sp016746085--1||s__COE1 sp910588595--1||s__Caballeronia arvi--1||s__Caenispirillum salinarum--1||s__Cellulomonas biazotea--1||s__Cellulomonas sp001462455--1||s__Cellulomonas sp004168625--1||s__Cellvibrio sp002162135--1||s__Cohnella algarum--2||s__Cupriavidus yeoncheonensis--1||s__Cystobacter fuscus--1||s__DRKI01 sp015484845--1||s__DRQN01 sp011371455--1||s__Delta-02 sp003506795--1||s__Desulfonema_B ishimotonii--1||s__Devosia_A sp014873135--1||s__Dissulfurirhabdus thermomarina--2||s__ER4 sp015068395--1||s__Enhygromyxa salina_C--1||s__Enterovirga sp903644085--1||s__Epibacterium multivorans--1||s__Erythrobacter xiamenensis--1||s__FEN-1143 sp003153055--1||s__GCA-002748415 sp002748415--1||s__Gemmata sp017939745--1||s__Geodermatophilus amargosae--4||s__Geodermatophilus saharensis--1||s__Geothrix sp013390615--1||s__Geothrix sp016195985--2||s__Geothrix sp016721195--1||s__Geothrix sp903839205--1||s__Glycocaulis profundi--5||s__Guyparkeria sp003932495--1||s__Haloglomus irregulare--1||s__Halomonas subterranea--5||s__Halorubrum hochstenium--1||s__Halorussus salinus--1||s__Halorussus sp010747475--1||s__Hoeflea sp902498795--1||s__Holophaga sp002298155--1||s__Hymenobacter psychrophilus--2||s__JAANAU01 sp015231775--1||s__JACPFJ01 sp015688915--1||s__JACQVA1 sp016210005--1||s__JACRCG01 sp009684515--1||s__JACRDC01 sp016208115--1||s__JAFGSN01 sp016934575--1||s__Janthinobacterium lividum_C--1||s__Komagataeibacter medellinensis--1||s__Kosakonia sacchari_B--1||s__L22 sp015904235--1||s__Leptothrix mobilis--1||s__MWDT01 sp002070825--1||s__Magnetospirillum aberrantis--1||s__Magnetospirillum sp002435715--1||s__Marinicauda algicola--1||s__Marinobacter excellens--1||s__Marinobacter_A sp003789045--1||s__Massilia sp003484545--1||s__Massilia sp018119405--1||s__Methylobacterium indicum--1||s__Methylobacterium organophilum--2||s__Methylobacterium platani--3||s__Methylobacterium sp006151805--4||s__Methylobacterium sp008040085--1||s__Methylobacterium sp900112625--1||s__Methylobacterium tarhaniae--1||s__Methylocella silvestris_A--1||s__Modestobacter caceresii--10||s__Myxococcus sp010998615--2||s__NHYN01 sp014799985--1||s__NIC37A-2 sp002085155--1||s__Natrinema sp002572525--1||s__Natronolimnobius baerhuensis--1||s__Natronomonas pharaonis--1||s__Nitrospirillum amazonense--1||s__Niveibacterium microcysteis--5||s__Nocardioides lianchengensis--1||s__Nocardioides sp001425175--1||s__Nocardioides sp001427795--1||s__Nocardioides sp009823805--1||s__Novosphingobium sp006874585--1||s__Oceanicaulis alexandrii--1||s__Oceanicaulis sp003046365--1||s__Orrella dioscoreae--1||s__Oscillibacter valericigenes--1||s__PALSA-607 sp003134755--1||s__PFJX01 sp903918705--2||s__Paenibacillus azoreducens--1||s__Paenibacillus_A faecis--2||s__Palleronia aestuarii--1||s__Palsa-881 sp018241335--1||s__Palsa-883 sp003151425--1||s__Paraburkholderia madseniana--1||s__Pararhizobium sp001424065--1||s__Pectobacterium betavasculorum--1||s__Pectobacterium sp013449375--1||s__Pectobacterium zantedeschiae--1||s__Pelagibius litoralis--2||s__Permianibacter aggregans--1||s__Phaeospirillum fulvum_B--1||s__Phaeospirillum molischianum--1||s__Phaeospirillum sp016195125--1||s__Phenylobacterium sp004299445--4||s__Photobacterium galatheae--1||s__Phreatobacter cathodiphilus--3||s__Phreatobacter sp001464235--1||s__Pinisolibacter sp002298965--13||s__Planosporangium mesophilum--3||s__Polyangium_A brachysporum--1||s__Pseudodesulfovibrio hydrargyri--1||s__Pseudodesulfuromonas sp016936455--7||s__Pseudokineococcus marinus--1||s__Pseudomonas_A songnenensis--5||s__Pseudomonas_A stutzeri_AN--1||s__Pseudomonas_E alkylphenolica--1||s__Pseudomonas_E anguilliseptica--2||s__Pseudomonas_E argentinensis--1||s__Pseudomonas_E fildesensis--1||s__Pseudomonas_E fluorescens_BT--1||s__Pseudomonas_E fluorescens_X--1||s__Pseudomonas_E fulgida--5||s__Pseudomonas_E fuscovaginae_A--6||s__Pseudomonas_E guariconensis--2||s__Pseudomonas_E kielensis--1||s__Pseudomonas_E mendocina--2||s__Pseudomonas_E mosselii_B--1||s__Pseudomonas_E mosselii_C--1||s__Pseudomonas_E protegens_B--1||s__Pseudomonas_E putida--1||s__Pseudomonas_E putida_C--1||s__Pseudomonas_E putida_F--2||s__Pseudomonas_E putida_M--2||s__Pseudomonas_E sp001259595--2||s__Pseudomonas_E sp001945395--1||s__Pseudomonas_E sp001945445--3||s__Pseudomonas_E sp002113025--1||s__Pseudomonas_E sp002113125--1||s__Pseudomonas_E sp002753995--1||s__Pseudomonas_E sp002843585--3||s__Pseudomonas_E sp003053605--1||s__Pseudomonas_E sp008370045--3||s__Pseudomonas_E sp009861525--1||s__Pseudomonas_E sp013386825--1||s__Pseudomonas_E sp019200975--1||s__Pseudomonas_E sp900187505--1||s__Pseudomonas_E syringae_Q--2||s__Pseudooceanicola marinus--1||s__R-H-3 sp002198655--2||s__R-H-3 sp016213575--1||s__RGIG5097 sp017476005--1||s__Rahnella inusitata--1||s__Rhizobium leguminosarum--1||s__Rhizobium pisi--2||s__Rhizobium sp001426265--1||s__Rhizobium sp002117485--1||s__Rhizobium sp900468685--1||s__Rhizobium sp900471925--1||s__Rhodobacter capsulatus--3||s__Rhodoferax sp903839085--1||s__Rhodospira visakhapatnamensis--1||s__Rhodovarius sp004005855--2||s__Roseibium sp017313085--1||s__Roseomonas aerophila--1||s__Roseomonas sp016107285--1||s__S009-29 sp015489095--1||s__S140-43 sp015491615--5||s__SKQW01 sp007118805--1||s__SXKJ01 sp005798445--2||s__SXTU01 sp005791875--3||s__SYFR01 sp005800325--1||s__SZAS-83 sp018241525--1||s__Saccharibacillus endophyticus--1||s__Siculibacillus lacustris--1||s__Solidesulfovibrio magneticus_A--1||s__Solirubrobacter pauli--1||s__Sphingobium fontiphilum--2||s__Sphingobium sp014203965--1||s__Sphingomonas albertensis--1||s__Sphingomonas carotinifaciens--1||s__Sphingomonas guangdongensis--1||s__Sphingomonas sp001421535--2||s__Sphingomonas sp001421785--1||s__Sphingomonas sp016427505--1||s__Sphingomonas sp016820445--1||s__Sphingomonas_B sp002291855--2||s__Sphingomonas_G montana--1||s__Tardiphaga robiniae_A--1||s__Tardiphaga sp007018905--1||s__Thalassobaculum_A sp018401495--2||s__Thalassobius autumnalis--9||s__Thauera sp017997795--6||s__Thiogranum sp015494295--1||s__Thiomicrospira microaerophila--1||s__Tistlia consotensis--1||s__Trichlorobacter sp002419465--1||s__Trinickia sp004322045--1||s__UBA12183 sp003530935--6||s__UBA3002 sp002346425--1||s__UBA3069 sp002366795--1||s__UBA6147 sp002423185--2||s__UBA6544 sp018665505--1||s__UBA7050 sp003979345--1||s__UBA8260 sp003134115--18||s__UBA9220 sp003519965--1||s__Vecturithrix granuli--1||s__WD6-1 sp003122085--1||s__Wenzhouxiangella sp003565625--1||s__Xanthomonas arboricola_C--1||s__ZCTH02-B3 sp002159065--1||s__Zoogloea sp002028455--1:evalue_avg=3.1859162484291927e-16:evalue_max=5.97e-14:evalue_min=2.35e-93:evalue_std=4.342394136161263e-15:evalue_sum=6.021381709531174e-14:gapopen_avg=0.21164021164021163:gapopen_max=2.0:gapopen_min=0.0:gapopen_std=0.4700293762570972:gapopen_sum=40.0:gtdb_class_counter=c__Actinomycetia--128||c__Palsa-1180--1||c__Polyangia--1||c__Verrucomicrobiae--3||c__WGA-4E--1:gtdb_domain_counter=d__Bacteria--134:gtdb_family_counter=f__Actinomycetaceae--1||f__Cellulomonadaceae--1||f__Chthoniobacteraceae--1||f__Dermatophilaceae--1||f__GCA-2687025--1||f__Geodermatophilaceae--1||f__Jatrophihabitantaceae--2||f__Kineococcaceae--6||f__Kineosporiaceae--1||f__Micromonosporaceae--112||f__Motilibacteraceae--3||f__Opitutaceae--1||f__Palsa-1180--1||f__Polyangiaceae--1||f__Terrimicrobiaceae--1:gtdb_genus_counter=g__Actinoplanes--99||g__Bog-1183--1||g__CAITLX01--1||g__Catenuloplanes--3||g__Cellulomonas--1||g__Chth-196--1||g__Dactylosporangium--6||g__Dermatophilus--1||g__GCA-2687025--1||g__Geodermatophilus--1||g__Kineococcus--6||g__Kineosporia--1||g__MT45--2||g__Micromonospora_E--1||g__Mobiluncus--1||g__Motilibacter--3||g__Pelagicoccus--1||g__Spirilliplanes--1||g__UBA967--1||g__Virgisporangium--2:gtdb_order_counter=o__Actinomycetales--10||o__Chthoniobacterales--2||o__GCA-2687025--1||o__Motilibacterales--3||o__Mycobacteriales--115||o__Opitutales--1||o__Palsa-1180--1||o__Polyangiales--1:gtdb_phylum_counter=p__Actinobacteriota--128||p__FCPU426--1||p__Myxococcota--1||p__Poribacteria--1||p__Verrucomicrobiota--3:gtdb_species_counter=s__Actinoplanes abujensis--1||s__Actinoplanes atraurantiacus--5||s__Actinoplanes auranticolor--1||s__Actinoplanes bogorensis--2||s__Actinoplanes brasiliensis--1||s__Actinoplanes consettensis--1||s__Actinoplanes couchii--3||s__Actinoplanes cyaneus--3||s__Actinoplanes deccanensis--3||s__Actinoplanes derwentensis--2||s__Actinoplanes durhamensis--2||s__Actinoplanes ferrugineus--3||s__Actinoplanes friuliensis--3||s__Actinoplanes globisporus--4||s__Actinoplanes humidus--2||s__Actinoplanes ianthinogenes--1||s__Actinoplanes italicus--1||s__Actinoplanes liguriensis--2||s__Actinoplanes lutulentus--3||s__Actinoplanes missouriensis--3||s__Actinoplanes nipponensis--2||s__Actinoplanes octamycinicus--2||s__Actinoplanes palleronii--5||s__Actinoplanes philippinensis--3||s__Actinoplanes rectilineatus--1||s__Actinoplanes regularis--1||s__Actinoplanes rishiriensis--3||s__Actinoplanes sp001553785--1||s__Actinoplanes sp003999975--3||s__Actinoplanes sp004001265--1||s__Actinoplanes sp012933445--3||s__Actinoplanes sp015704865--1||s__Actinoplanes sp016464385--1||s__Actinoplanes sp016785085--2||s__Actinoplanes sp016834655--2||s__Actinoplanes sp900119315--3||s__Actinoplanes subtropicus--4||s__Actinoplanes teichomyceticus--3||s__Actinoplanes tereljensis--3||s__Actinoplanes toevensis--5||s__Actinoplanes utahensis--2||s__Actinoplanes xinjiangensis--2||s__Bog-1183 sp003136635--1||s__CAITLX01 sp903893335--1||s__Catenuloplanes japonicus--3||s__Cellulomonas cellasea--1||s__Chth-196 sp003402745--1||s__Dactylosporangium aurantiacum--3||s__Dactylosporangium siamense--2||s__Dactylosporangium sucinum--1||s__Dermatophilus congolensis--1||s__GCA-2687025 sp018644665--1||s__Geodermatophilus africanus--1||s__Kineococcus radiotolerans--1||s__Kineococcus rhizosphaerae--1||s__Kineococcus rubinsiae--1||s__Kineococcus siccus--2||s__Kineococcus xinjiangensis--1||s__Kineosporia aurantiaca--1||s__MT45 sp900100325--1||s__MT45 sp900230215--1||s__Micromonospora_E pattaloongensis--1||s__Mobiluncus porci--1||s__Motilibacter peucedani--1||s__Motilibacter rhizosphaerae--2||s__Pelagicoccus mobilis--1||s__Spirilliplanes yamanashiensis--1||s__UBA967 sp903915315--1||s__Virgisporangium aurantiacum--1||s__Virgisporangium ochraceum--1:heptad_counter=MCP-36H--1||MCP-38H--563||MCP-42H--3||MCP-44H--2||MCP-52H--1||MCP-58H--2:lbd_counter=:lca_tree=c__Actinomycetia:length_avg=109.68253968253968:length_max=180.0:length_min=34.0:length_std=40.93007480206869:length_sum=20730.0:mismatch_avg=14.312169312169312:mismatch_max=70.0:mismatch_min=0.0:mismatch_std=12.72762576064742:mismatch_sum=2705.0:name=N926703:qcovhsp_avg=98.64761904761903:qcovhsp_max=100.0:qcovhsp_min=95.0:qcovhsp_std=1.5628183566254497:qcovhsp_sum=18644.399999999998:qend_avg=110.7989417989418:qend_max=183.0:qend_min=35.0:qend_std=41.59763954716097:qend_sum=20941.0:qstart_avg=2.2857142857142856:qstart_max=9.0:qstart_min=1.0:qstart_std=1.9604757192050877:qstart_sum=432.0:ref_name_counter=GB_GCA_001464065.1_protein.faa_LNDN01000100.1_21@PF00015_full_PFAM.213.381--1||GB_GCA_001464065.1_protein.faa_LNDN01000100.1_24@PF00015_full_PFAM.459.515--2||GB_GCA_001542995.1_protein.faa_LFLA01000022.1_134@PF00015_full_PFAM.6.103--1||GB_GCA_016794565.1_protein.faa_JAEUHQ010000034.1_3@PF00015_full_PFAM.566.744--1||GB_GCA_016865485.1_protein.faa_AP024452.1_2667@PF00015_full_PFAM.571.743--1||GB_GCA_019232645.1_protein.faa_JAFANO010000678.1_7@PF00015_full_PFAM.346.522--1||RS_GCF_000017305.1_protein.faa_NC_009664.2_608@PF00015_full_PFAM.333.508--2||RS_GCF_000312105.1_protein.faa_NZ_HE978638.1_63@PF00015_full_PFAM.327.507--1||RS_GCF_000379645.1_protein.faa_NZ_KB903296.1_166@PF00015_full_PFAM.357.528--1||RS_GCF_000494755.1_protein.faa_NC_022657.1_3122@PF00015_full_PFAM.349.523--1||RS_GCF_000494755.1_protein.faa_NC_022657.1_3673@PF00015_full_PFAM.340.516--7||RS_GCF_000721705.1_protein.faa_NZ_JOJL01000017.1_43@PF00015_full_PFAM.349.526--2||RS_GCF_000721705.1_protein.faa_NZ_JOJL01000064.1_5@PF00015_full_PFAM.348.528--2||RS_GCF_001425175.1_protein.faa_NZ_LMDV01000005.1_44@PF00015_full_PFAM.1.9.74--1||RS_GCF_002938435.1_protein.faa_NZ_POQT01000028.1_57@PF00015_full_PFAM.345.441--1||RS_GCF_003001815.1_protein.faa_NZ_PVMZ01000004.1_367@PF00015_full_PFAM.345.519--1||RS_GCF_003002915.1_protein.faa_NZ_PVTG01000027.1_16@PF00015_full_PFAM.353.423--6||RS_GCF_003002915.1_protein.faa_NZ_PVTG01000031.1_3@PF00015_full_PFAM.349.422--1||RS_GCF_003253705.1_protein.faa_NZ_QKYU01000012.1_77@PF00015_full_PFAM.580.749--1||RS_GCF_003634695.1_protein.faa_NZ_RBWV01000009.1_583@PF00015_full_PFAM.347.522--1||RS_GCF_003711105.1_protein.faa_NZ_CP023865.1_2945@PF00015_full_PFAM.335.520--1||RS_GCF_003999975.1_protein.faa_NZ_RJAC01000033.1_17@PF00015_full_PFAM.348.532--17||RS_GCF_004001265.1_protein.faa_NZ_AP019371.1_7065@PF00015_full_PFAM.343.518--2||RS_GCF_004570385.1_protein.faa_NZ_SPQL01000016.1_33@PF00015_full_PFAM.358.538--1||RS_GCF_004570385.1_protein.faa_NZ_SPQL01000016.1_36@PF00015_full_PFAM.349.524--1||RS_GCF_007991755.1_protein.faa_NZ_BJYY01000014.1_38@PF00015_full_PFAM.358.529--1||RS_GCF_010686765.1_protein.faa_NZ_JAAGWF010000086.1_1@PF00015_full_PFAM.68.193--1||RS_GCF_012933445.1_protein.faa_NZ_JABBNC010000019.1_14@PF00015_full_PFAM.354.532--2||RS_GCF_013359775.1_protein.faa_NZ_JABMCI010000056.1_159@PF00015_full_PFAM.344.510--1||RS_GCF_013409425.1_protein.faa_NZ_JACCAC010000001.1_3295@PF00015_full_PFAM.340.519--1||RS_GCF_015704865.1_protein.faa_NZ_JADQTO010000049.1_18@PF00015_full_PFAM.337.508--3||RS_GCF_016785085.1_protein.faa_NZ_JAENHO010000011.1_77@PF00015_full_PFAM.345.531--10||RS_GCF_016834655.1_protein.faa_NZ_JAENHP010000003.1_135@PF00015_full_PFAM.349.532--5||RS_GCF_016834655.1_protein.faa_NZ_JAENHP010000007.1_37@PF00015_full_PFAM.344.517--1||RS_GCF_016862075.1_protein.faa_NZ_BOMG01000063.1_69@PF00015_full_PFAM.341.513--1||RS_GCF_016862115.1_protein.faa_NZ_BOMI01000112.1_19@PF00015_full_PFAM.336.513--4||RS_GCF_016862175.1_protein.faa_NZ_BOML01000021.1_76@PF00015_full_PFAM.350.526--1||RS_GCF_016862195.1_protein.faa_NZ_BOMM01000016.1_103@PF00015_full_PFAM.359.527--3||RS_GCF_016862275.1_protein.faa_NZ_BOMQ01000026.1_226@PF00015_full_PFAM.350.525--3||RS_GCF_016862375.1_protein.faa_NZ_BOMV01000056.1_115@PF00015_full_PFAM.355.529--1||RS_GCF_016862435.1_protein.faa_NZ_BOMY01000030.1_60@PF00015_full_PFAM.333.515--6||RS_GCF_016862435.1_protein.faa_NZ_BOMY01000039.1_163@PF00015_full_PFAM.343.520--3||RS_GCF_016862435.1_protein.faa_NZ_BOMY01000069.1_3@PF00015_full_PFAM.351.530--4||RS_GCF_016862455.1_protein.faa_NZ_BOMZ01000065.1_24@PF00015_full_PFAM.351.531--4||RS_GCF_016862455.1_protein.faa_NZ_BOMZ01000072.1_58@PF00015_full_PFAM.342.519--2||RS_GCF_016863475.1_protein.faa_NZ_BOOY01000025.1_8@PF00015_full_PFAM.347.526--2||RS_GCF_016863635.1_protein.faa_NZ_BOPG01000037.1_7@PF00015_full_PFAM.329.501--4||RS_GCF_017939745.1_protein.faa_NZ_JAGKQQ010000001.1_546@PF00015_full_PFAM.469.642--1||RS_GCF_018332695.1_protein.faa_NZ_BOQN01000016.1_50@PF00015_full_PFAM.123.297--3||RS_GCF_018332695.1_protein.faa_NZ_BOQN01000022.1_115@PF00015_full_PFAM.354.530--6||RS_GCF_018332695.1_protein.faa_NZ_BOQN01000022.1_63@PF00015_full_PFAM.330.504--2||RS_GCF_900107105.1_protein.faa_NZ_FNOT01000015.1_113@PF00015_full_PFAM.350.413--25||RS_GCF_900115505.1_protein.faa_NZ_FOWQ01000015.1_1@PF00015_full_PFAM.342.418--2||RS_GCF_900116515.1_protein.faa_NZ_FPBA01000038.1_26@PF00015_full_PFAM.349.399--1||RS_GCF_900119315.1_protein.faa_NZ_LT827010.1_2366@PF00015_full_PFAM.351.521--11||RS_GCF_900188005.1_protein.faa_NZ_FZNR01000021.1_22@PF00015_full_PFAM.361.541--1||RS_GCF_900215205.1_protein.faa_NZ_OBDY01000002.1_400@PF00015_full_PFAM.357.533--1||RS_GCF_900215205.1_protein.faa_NZ_OBDY01000014.1_53@PF00015_full_PFAM.347.526--1||RS_GCF_900215205.1_protein.faa_NZ_OBDY01000027.1_142@PF00015_full_PFAM.333.412--12||RS_GCF_900215205.1_protein.faa_NZ_OBDY01000031.1_118@PF00015_full_PFAM.368.546--3:scovhsp_avg=74.85767195767197:scovhsp_max=100.0:scovhsp_min=50.0:scovhsp_std=12.753777366121058:scovhsp_sum=14148.100000000002:send_avg=117.62962962962963:send_max=182.0:send_min=48.0:send_std=40.76607332619324:send_sum=22232.0:sstart_avg=9.042328042328043:sstart_max=55.0:sstart_min=1.0:sstart_std=10.835241304459185:sstart_sum=1709.0],(c5b8b476-9939-4588-96c2-dcf6d9f045b8_1@MCPsignal.56.128:0.0114079[&&NHX:Sample=rhiztom1:Type=capture:capture_class=c__Alphaproteobacteria:capture_domain=d__Bacteria:capture_family=f__Acetobacteraceae:capture_genus=g__Roseomonas_A:capture_order=o__Acetobacterales:capture_phylum=p__Proteobacteria:capture_species=s__Roseomonas_A frigidaquae:heptad=MCP-38H],cde52f23-948a-563d-a212-ab1ba0e16a81_4@MCPsignal.93.164:0.0119628[&&NHX:Sample=rhizpot1:Type=capture:capture_class=c__Gammaproteobacteria:capture_domain=d__Bacteria:capture_family=f__S140-43:capture_genus=g__S140-43:capture_order=o__S140-43:capture_phylum=p__Proteobacteria:capture_species=s__S140-43 sp015491615:heptad=MCP-38H])0:5e-09[&&NHX:Sample_counter=rhizpot1--1||rhiztom1--1:Type_counter=capture--2:capture_class_counter=c__Alphaproteobacteria--1||c__Gammaproteobacteria--1:capture_domain_counter=d__Bacteria--2:capture_family_counter=f__Acetobacteraceae--1||f__S140-43--1:capture_genus_counter=g__Roseomonas_A--1||g__S140-43--1:capture_order_counter=o__Acetobacterales--1||o__S140-43--1:capture_phylum_counter=p__Proteobacteria--2:capture_species_counter=s__Roseomonas_A frigidaquae--1||s__S140-43 sp015491615--1:gtdb_class_counter=:gtdb_domain_counter=:gtdb_family_counter=:gtdb_genus_counter=:gtdb_order_counter=:gtdb_phylum_counter=:gtdb_species_counter=:heptad_counter=MCP-38H--2:lbd_counter=:name=N926706:ref_name_counter=])0:5e-09[&&NHX:Sample_counter=rhizpot1--149||rhizpot2--33||rhizpot3--164||rhiztom1--26||rhiztom2--23||rhiztom3--45:Type_counter=GTDB--134||capture--440:besthit_avg=88.28994708994709:besthit_max=100.0:besthit_min=55.1:besthit_std=8.62870361415986:besthit_sum=16686.8:bitscore_avg=158.82433862433862:bitscore_max=270.0:bitscore_min=59.3:bitscore_std=55.354443403221644:bitscore_sum=30017.8:capture_class_counter=c__Acidimicrobiia--1||c__Acidobacteriae--2||c__Actinomycetia--56||c__Alphaproteobacteria--156||c__Bacilli--8||c__Bacteroidia--2||c__Binatia--1||c__Campylobacteria--1||c__Clostridia--4||c__Desulfarculia--1||c__Desulfobacteria--1||c__Desulfobulbia--1||c__Desulfovibrionia--8||c__Desulfuromonadia--10||c__Dissulfuribacteria--2||c__Dormibacteria--18||c__Gammaproteobacteria--131||c__Halobacteria--7||c__Holophagae--6||c__Magnetococcia--1||c__Moduliflexia--1||c__Myxococcia--4||c__Negativicutes--1||c__Planctomycetia--3||c__Polyangia--6||c__Syntrophorhabdia--1||c__Thermoleophilia--1||c__Verrucomicrobiae--4||c__Vicinamibacteria--1||c__Zetaproteobacteria--1:capture_domain_counter=d__Archaea--7||d__Bacteria--433:capture_family_counter=f__Acetobacteraceae--7||f__Acidobacteriaceae--1||f__Acidothermaceae--1||f__Aeromonadaceae--2||f__Ancalomicrobiaceae--14||f__Aquisalimonadaceae--3||f__Azospirillaceae--14||f__Beijerinckiaceae--23||f__Brevibacillaceae--1||f__Burkholderiaceae--12||f__Casimicrobiaceae--1||f__Caulobacteraceae--7||f__Cellulomonadaceae--3||f__Cellvibrionaceae--1||f__DSM-103792--1||f__DSM-19610--1||f__DSM-21159--1||f__Desulfarculaceae--1||f__Desulfobulbaceae--1||f__Desulfococcaceae--1||f__Desulfomicrobiaceae--6||f__Desulfovibrionaceae--2||f__Desulfuromonadaceae--7||f__Devosiaceae--1||f__Dissulfurirhabdaceae--2||f__Enterobacteriaceae--5||f__Fen-336--1||f__Ferrovaceae--1||f__GCA-002748415--1||f__Gemmataceae--1||f__Geodermatophilaceae--19||f__Haladaptataceae--2||f__Haloarculaceae--2||f__Haloferacaceae--1||f__Halomonadaceae--5||f__Halothiobacillaceae--1||f__Helicobacteraceae--1||f__Holophagaceae--6||f__Hymenobacteraceae--2||f__J009--1||f__JACQVA1--1||f__Kiloniellaceae--2||f__Kineosporiaceae--3||f__Lachnospiraceae--2||f__Magnetaquicoccaceae--1||f__Magnetospirillaceae--6||f__Maricaulaceae--9||f__Micavibrionaceae--2||f__Micromonosporaceae--24||f__Moduliflexaceae--1||f__Myxococcaceae--4||f__Nannocystaceae--1||f__Natrialbaceae--2||f__Nocardioidaceae--4||f__Oleiphilaceae--2||f__Opitutaceae--1||f__Oscillospiraceae--2||f__Paenibacillaceae--7||f__Phreatobacteraceae--4||f__Planctomycetaceae--2||f__Pleomorphomonadaceae--1||f__Polyangiaceae--5||f__Pseudomonadaceae--60||f__Pseudopelobacteraceae--3||f__Quadrisphaeraceae--1||f__Rhizobiaceae--12||f__Rhodobacteraceae--16||f__Rhodocyclaceae--21||f__Rhodospirillaceae--2||f__S140-43--6||f__SXTU01--3||f__SZUA-152--1||f__SZUA-35--1||f__Selenomonadaceae--1||f__Solirubrobacteraceae--1||f__Sphingomonadaceae--17||f__Stappiaceae--1||f__Steroidobacteraceae--1||f__Syntrophorhabdaceae--1||f__Tepidamorphaceae--1||f__Thalassobaculaceae--2||f__Thiobacillaceae--2||f__Thiomicrospiraceae--1||f__UBA3002--1||f__UBA7541--1||f__UBA8260--18||f__UBA8366--1||f__UBA9220--1||f__Vibrionaceae--1||f__Wenzhouxiangellaceae--1||f__Xanthobacteraceae--12||f__Xanthomonadaceae--1:capture_genus_counter=g__28-YEA-48--1||g__Acidoferrum--1||g__Actinoplanes--21||g__Aeromonas--1||g__Agrobacterium--3||g__Allosphingosinicella--1||g__Aquabacter--1||g__Aquisalimonas--3||g__Aromatoleum--1||g__Azonexus--8||g__Azospirillum--13||g__BOG-931--1||g__Blastochloris--1||g__Blastococcus--4||g__Bordetella_C--1||g__Bosea--7||g__Bradyrhizobium--7||g__Brevibacillus--1||g__Brevundimonas--2||g__CADEDH01--1||g__CAITIQ01--1||g__CAIULK01--1||g__CAIVDV01--1||g__CAIVHB01--1||g__CAIVJW01--2||g__CAIWHR01--1||g__CGMCC-1-18722--1||g__COE1--1||g__Caballeronia--1||g__Caenispirillum--1||g__Cellulomonas--3||g__Cellvibrio--1||g__Cohnella--2||g__Cupriavidus--1||g__Cystobacter--1||g__DRKI01--1||g__DRQN01--1||g__Delta-02--1||g__Desulfonema_B--1||g__Devosia_A--1||g__Dissulfurirhabdus--2||g__ER4--1||g__Enhygromyxa--1||g__Enterovirga--1||g__Epibacterium--1||g__Erythrobacter--1||g__FEN-1143--1||g__GCA-002748415--1||g__Gemmata--1||g__Geodermatophilus--5||g__Geothrix--5||g__Glycocaulis--5||g__Guyparkeria--1||g__Haloglomus--1||g__Halomonas--5||g__Halorubrum--1||g__Halorussus--2||g__Hoeflea--1||g__Holophaga--1||g__Hymenobacter--2||g__JAANAU01--1||g__JACPFJ01--1||g__JACQVA1--1||g__JACRCG01--1||g__JACRDC01--1||g__JAFGSN01--1||g__Janthinobacterium--1||g__Komagataeibacter--1||g__Kosakonia--1||g__L22--1||g__Leptothrix--1||g__MWDT01--1||g__Magnetospirillum--2||g__Marinicauda--1||g__Marinobacter--1||g__Marinobacter_A--1||g__Massilia--2||g__Methylobacterium--13||g__Methylocella--1||g__Modestobacter--10||g__Myxococcus--2||g__NHYN01--1||g__NIC37A-2--1||g__Natrinema--1||g__Natronolimnobius--1||g__Natronomonas--1||g__Nitrospirillum--1||g__Niveibacterium--5||g__Nocardioides--4||g__Novosphingobium--1||g__Oceanicaulis--2||g__Orrella--1||g__Oscillibacter--1||g__PALSA-607--1||g__PFJX01--2||g__Paenibacillus--1||g__Paenibacillus_A--2||g__Palleronia--1||g__Palsa-881--1||g__Palsa-883--1||g__Paraburkholderia--1||g__Pararhizobium--1||g__Pectobacterium--3||g__Pelagibius--2||g__Permianibacter--1||g__Phaeospirillum--3||g__Phenylobacterium--4||g__Photobacterium--1||g__Phreatobacter--4||g__Pinisolibacter--13||g__Planosporangium--3||g__Polyangium_A--1||g__Pseudodesulfovibrio--1||g__Pseudodesulfuromonas--7||g__Pseudokineococcus--1||g__Pseudomonas_A--6||g__Pseudomonas_E--54||g__Pseudooceanicola--1||g__R-H-3--3||g__RGIG5097--1||g__Rahnella--1||g__Rhizobium--7||g__Rhodobacter--3||g__Rhodoferax--1||g__Rhodospira--1||g__Rhodovarius--2||g__Roseibium--1||g__Roseomonas--2||g__Roseomonas_A--1||g__S009-29--1||g__S140-43--6||g__SKQW01--1||g__SXKJ01--2||g__SXTU01--3||g__SYFR01--1||g__SZAS-83--1||g__Saccharibacillus--1||g__Siculibacillus--1||g__Solidesulfovibrio--1||g__Solirubrobacter--1||g__Sphingobium--3||g__Sphingomonas--8||g__Sphingomonas_B--2||g__Sphingomonas_G--1||g__Tardiphaga--2||g__Thalassobaculum_A--2||g__Thalassobius--9||g__Thauera--6||g__Thiogranum--1||g__Thiomicrospira--1||g__Tistlia--1||g__Trichlorobacter--1||g__Trinickia--1||g__UBA12183--6||g__UBA3002--1||g__UBA3069--1||g__UBA6147--2||g__UBA6544--1||g__UBA7050--1||g__UBA8260--18||g__UBA9220--1||g__Vecturithrix--1||g__WD6-1--1||g__Wenzhouxiangella--1||g__Xanthomonas--1||g__ZCTH02-B3--1||g__Zoogloea--1:capture_order_counter=o__Acetobacterales--7||o__Acidimicrobiales--1||o__Acidobacteriales--1||o__Acidoferrales--1||o__Acidothermales--1||o__Actinomycetales--8||o__Azospirillales--14||o__Brevibacillales--1||o__Burkholderiales--38||o__Campylobacterales--1||o__Caulobacterales--16||o__Cytophagales--2||o__DSM-19610--1||o__Desulfarculales--1||o__Desulfobacterales--1||o__Desulfobulbales--1||o__Desulfovibrionales--8||o__Desulfuromonadales--7||o__Dissulfuribacterales--2||o__Enterobacterales--9||o__Fen-336--1||o__Gemmatales--1||o__Geobacterales--3||o__HRBIN30--1||o__Halobacteriales--7||o__Halothiobacillales--1||o__Holophagales--6||o__Kiloniellales--3||o__Lachnospirales--2||o__Magnetococcales--1||o__Mariprofundales--1||o__Micavibrionales--2||o__Moduliflexales--1||o__Mycobacteriales--43||o__Myxococcales--4||o__Nannocystales--1||o__Nitrococcales--3||o__Opitutales--1||o__Oscillospirales--2||o__Paenibacillales--7||o__Pedosphaerales--3||o__Planctomycetales--2||o__Polyangiales--5||o__Propionibacteriales--4||o__Pseudomonadales--68||o__Rhizobiales--69||o__Rhodobacterales--16||o__Rhodospirillales--8||o__Rickettsiales--1||o__S140-43--6||o__SZUA-152--1||o__Selenomonadales--1||o__Solirubrobacterales--1||o__Sphingomonadales--17||o__Steroidobacterales--1||o__Syntrophorhabdales--1||o__Thalassobaculales--2||o__Thiomicrospirales--1||o__UBA8260--18||o__UBA8366--1||o__Xanthomonadales--2:capture_phylum_counter=p__Acidobacteriota--9||p__Actinobacteriota--58||p__Bacteroidota--2||p__Campylobacterota--1||p__Desulfobacterota--15||p__Desulfobacterota_B--1||p__Desulfobacterota_G--1||p__Desulfobacterota_I--8||p__Dormibacterota--18||p__Firmicutes--8||p__Firmicutes_A--4||p__Firmicutes_C--1||p__Halobacteriota--7||p__Moduliflexota--1||p__Myxococcota--10||p__Planctomycetota--3||p__Proteobacteria--289||p__Verrucomicrobiota--4:capture_species_counter=s__28-YEA-48 sp903889985--1||s__Acidoferrum sp003224075--1||s__Actinoplanes cyaneus--2||s__Actinoplanes deccanensis--1||s__Actinoplanes digitatis--1||s__Actinoplanes durhamensis--4||s__Actinoplanes ferrugineus--2||s__Actinoplanes ianthinogenes--1||s__Actinoplanes liguriensis--4||s__Actinoplanes lutulentus--1||s__Actinoplanes siamensis--1||s__Actinoplanes sp004001265--1||s__Actinoplanes utahensis--2||s__Actinoplanes xinjiangensis--1||s__Aeromonas simiae--1||s__Agrobacterium deltaense--1||s__Agrobacterium sp005938205--2||s__Allosphingosinicella sp019239785--1||s__Aquabacter cavernae--1||s__Aquisalimonas sp007127625--3||s__Aromatoleum sp001190925--1||s__Azonexus sp002470165--8||s__Azospirillum brasilense_B--2||s__Azospirillum brasilense_E--3||s__Azospirillum oryzae_A--1||s__Azospirillum picis--1||s__Azospirillum rugosum--1||s__Azospirillum sp003115975--1||s__Azospirillum sp003119115--2||s__Azospirillum sp014192915--1||s__Azospirillum thermophilum--1||s__BOG-931 sp003164375--1||s__Blastochloris viridis--1||s__Blastococcus sp000702465--2||s__Blastococcus sp013410015--1||s__Blastococcus sp900109665--1||s__Bordetella_C sp002209485--1||s__Bosea sp001556025--2||s__Bosea sp001562255--1||s__Bosea sp003046175--2||s__Bosea sp017308015--1||s__Bosea sp900473415--1||s__Bradyrhizobium cajani--1||s__Bradyrhizobium daqingense--1||s__Bradyrhizobium japonicum_C--1||s__Bradyrhizobium manausense_A--1||s__Bradyrhizobium pachyrhizi--1||s__Bradyrhizobium sp000239795--1||s__Bradyrhizobium sp900176205--1||s__Brevibacillus fulvus--1||s__Brevundimonas sp002434505--1||s__Brevundimonas subvibrioides--1||s__CADEDH01 sp902826025--1||s__CAITIQ01 sp016794345--1||s__CAIULK01 sp903899885--1||s__CAIVDV01 sp903832055--1||s__CAIVHB01 sp903863375--1||s__CAIVJW01 sp903906315--2||s__CAIWHR01 sp903912485--1||s__CGMCC-1-18722 sp016746085--1||s__COE1 sp910588595--1||s__Caballeronia arvi--1||s__Caenispirillum salinarum--1||s__Cellulomonas biazotea--1||s__Cellulomonas sp001462455--1||s__Cellulomonas sp004168625--1||s__Cellvibrio sp002162135--1||s__Cohnella algarum--2||s__Cupriavidus yeoncheonensis--1||s__Cystobacter fuscus--1||s__DRKI01 sp015484845--1||s__DRQN01 sp011371455--1||s__Delta-02 sp003506795--1||s__Desulfonema_B ishimotonii--1||s__Devosia_A sp014873135--1||s__Dissulfurirhabdus thermomarina--2||s__ER4 sp015068395--1||s__Enhygromyxa salina_C--1||s__Enterovirga sp903644085--1||s__Epibacterium multivorans--1||s__Erythrobacter xiamenensis--1||s__FEN-1143 sp003153055--1||s__GCA-002748415 sp002748415--1||s__Gemmata sp017939745--1||s__Geodermatophilus amargosae--4||s__Geodermatophilus saharensis--1||s__Geothrix sp013390615--1||s__Geothrix sp016195985--2||s__Geothrix sp016721195--1||s__Geothrix sp903839205--1||s__Glycocaulis profundi--5||s__Guyparkeria sp003932495--1||s__Haloglomus irregulare--1||s__Halomonas subterranea--5||s__Halorubrum hochstenium--1||s__Halorussus salinus--1||s__Halorussus sp010747475--1||s__Hoeflea sp902498795--1||s__Holophaga sp002298155--1||s__Hymenobacter psychrophilus--2||s__JAANAU01 sp015231775--1||s__JACPFJ01 sp015688915--1||s__JACQVA1 sp016210005--1||s__JACRCG01 sp009684515--1||s__JACRDC01 sp016208115--1||s__JAFGSN01 sp016934575--1||s__Janthinobacterium lividum_C--1||s__Komagataeibacter medellinensis--1||s__Kosakonia sacchari_B--1||s__L22 sp015904235--1||s__Leptothrix mobilis--1||s__MWDT01 sp002070825--1||s__Magnetospirillum aberrantis--1||s__Magnetospirillum sp002435715--1||s__Marinicauda algicola--1||s__Marinobacter excellens--1||s__Marinobacter_A sp003789045--1||s__Massilia sp003484545--1||s__Massilia sp018119405--1||s__Methylobacterium indicum--1||s__Methylobacterium organophilum--2||s__Methylobacterium platani--3||s__Methylobacterium sp006151805--4||s__Methylobacterium sp008040085--1||s__Methylobacterium sp900112625--1||s__Methylobacterium tarhaniae--1||s__Methylocella silvestris_A--1||s__Modestobacter caceresii--10||s__Myxococcus sp010998615--2||s__NHYN01 sp014799985--1||s__NIC37A-2 sp002085155--1||s__Natrinema sp002572525--1||s__Natronolimnobius baerhuensis--1||s__Natronomonas pharaonis--1||s__Nitrospirillum amazonense--1||s__Niveibacterium microcysteis--5||s__Nocardioides lianchengensis--1||s__Nocardioides sp001425175--1||s__Nocardioides sp001427795--1||s__Nocardioides sp009823805--1||s__Novosphingobium sp006874585--1||s__Oceanicaulis alexandrii--1||s__Oceanicaulis sp003046365--1||s__Orrella dioscoreae--1||s__Oscillibacter valericigenes--1||s__PALSA-607 sp003134755--1||s__PFJX01 sp903918705--2||s__Paenibacillus azoreducens--1||s__Paenibacillus_A faecis--2||s__Palleronia aestuarii--1||s__Palsa-881 sp018241335--1||s__Palsa-883 sp003151425--1||s__Paraburkholderia madseniana--1||s__Pararhizobium sp001424065--1||s__Pectobacterium betavasculorum--1||s__Pectobacterium sp013449375--1||s__Pectobacterium zantedeschiae--1||s__Pelagibius litoralis--2||s__Permianibacter aggregans--1||s__Phaeospirillum fulvum_B--1||s__Phaeospirillum molischianum--1||s__Phaeospirillum sp016195125--1||s__Phenylobacterium sp004299445--4||s__Photobacterium galatheae--1||s__Phreatobacter cathodiphilus--3||s__Phreatobacter sp001464235--1||s__Pinisolibacter sp002298965--13||s__Planosporangium mesophilum--3||s__Polyangium_A brachysporum--1||s__Pseudodesulfovibrio hydrargyri--1||s__Pseudodesulfuromonas sp016936455--7||s__Pseudokineococcus marinus--1||s__Pseudomonas_A songnenensis--5||s__Pseudomonas_A stutzeri_AN--1||s__Pseudomonas_E alkylphenolica--1||s__Pseudomonas_E anguilliseptica--2||s__Pseudomonas_E argentinensis--1||s__Pseudomonas_E fildesensis--1||s__Pseudomonas_E fluorescens_BT--1||s__Pseudomonas_E fluorescens_X--1||s__Pseudomonas_E fulgida--5||s__Pseudomonas_E fuscovaginae_A--6||s__Pseudomonas_E guariconensis--2||s__Pseudomonas_E kielensis--1||s__Pseudomonas_E mendocina--2||s__Pseudomonas_E mosselii_B--1||s__Pseudomonas_E mosselii_C--1||s__Pseudomonas_E protegens_B--1||s__Pseudomonas_E putida--1||s__Pseudomonas_E putida_C--1||s__Pseudomonas_E putida_F--2||s__Pseudomonas_E putida_M--2||s__Pseudomonas_E sp001259595--2||s__Pseudomonas_E sp001945395--1||s__Pseudomonas_E sp001945445--3||s__Pseudomonas_E sp002113025--1||s__Pseudomonas_E sp002113125--1||s__Pseudomonas_E sp002753995--1||s__Pseudomonas_E sp002843585--3||s__Pseudomonas_E sp003053605--1||s__Pseudomonas_E sp008370045--3||s__Pseudomonas_E sp009861525--1||s__Pseudomonas_E sp013386825--1||s__Pseudomonas_E sp019200975--1||s__Pseudomonas_E sp900187505--1||s__Pseudomonas_E syringae_Q--2||s__Pseudooceanicola marinus--1||s__R-H-3 sp002198655--2||s__R-H-3 sp016213575--1||s__RGIG5097 sp017476005--1||s__Rahnella inusitata--1||s__Rhizobium leguminosarum--1||s__Rhizobium pisi--2||s__Rhizobium sp001426265--1||s__Rhizobium sp002117485--1||s__Rhizobium sp900468685--1||s__Rhizobium sp900471925--1||s__Rhodobacter capsulatus--3||s__Rhodoferax sp903839085--1||s__Rhodospira visakhapatnamensis--1||s__Rhodovarius sp004005855--2||s__Roseibium sp017313085--1||s__Roseomonas aerophila--1||s__Roseomonas sp016107285--1||s__Roseomonas_A frigidaquae--1||s__S009-29 sp015489095--1||s__S140-43 sp015491615--6||s__SKQW01 sp007118805--1||s__SXKJ01 sp005798445--2||s__SXTU01 sp005791875--3||s__SYFR01 sp005800325--1||s__SZAS-83 sp018241525--1||s__Saccharibacillus endophyticus--1||s__Siculibacillus lacustris--1||s__Solidesulfovibrio magneticus_A--1||s__Solirubrobacter pauli--1||s__Sphingobium fontiphilum--2||s__Sphingobium sp014203965--1||s__Sphingomonas albertensis--1||s__Sphingomonas carotinifaciens--1||s__Sphingomonas guangdongensis--1||s__Sphingomonas sp001421535--2||s__Sphingomonas sp001421785--1||s__Sphingomonas sp016427505--1||s__Sphingomonas sp016820445--1||s__Sphingomonas_B sp002291855--2||s__Sphingomonas_G montana--1||s__Tardiphaga robiniae_A--1||s__Tardiphaga sp007018905--1||s__Thalassobaculum_A sp018401495--2||s__Thalassobius autumnalis--9||s__Thauera sp017997795--6||s__Thiogranum sp015494295--1||s__Thiomicrospira microaerophila--1||s__Tistlia consotensis--1||s__Trichlorobacter sp002419465--1||s__Trinickia sp004322045--1||s__UBA12183 sp003530935--6||s__UBA3002 sp002346425--1||s__UBA3069 sp002366795--1||s__UBA6147 sp002423185--2||s__UBA6544 sp018665505--1||s__UBA7050 sp003979345--1||s__UBA8260 sp003134115--18||s__UBA9220 sp003519965--1||s__Vecturithrix granuli--1||s__WD6-1 sp003122085--1||s__Wenzhouxiangella sp003565625--1||s__Xanthomonas arboricola_C--1||s__ZCTH02-B3 sp002159065--1||s__Zoogloea sp002028455--1:evalue_avg=3.1859162484291927e-16:evalue_max=5.97e-14:evalue_min=2.35e-93:evalue_std=4.342394136161263e-15:evalue_sum=6.021381709531174e-14:gapopen_avg=0.21164021164021163:gapopen_max=2.0:gapopen_min=0.0:gapopen_std=0.4700293762570972:gapopen_sum=40.0:gtdb_class_counter=c__Actinomycetia--128||c__Palsa-1180--1||c__Polyangia--1||c__Verrucomicrobiae--3||c__WGA-4E--1:gtdb_domain_counter=d__Bacteria--134:gtdb_family_counter=f__Actinomycetaceae--1||f__Cellulomonadaceae--1||f__Chthoniobacteraceae--1||f__Dermatophilaceae--1||f__GCA-2687025--1||f__Geodermatophilaceae--1||f__Jatrophihabitantaceae--2||f__Kineococcaceae--6||f__Kineosporiaceae--1||f__Micromonosporaceae--112||f__Motilibacteraceae--3||f__Opitutaceae--1||f__Palsa-1180--1||f__Polyangiaceae--1||f__Terrimicrobiaceae--1:gtdb_genus_counter=g__Actinoplanes--99||g__Bog-1183--1||g__CAITLX01--1||g__Catenuloplanes--3||g__Cellulomonas--1||g__Chth-196--1||g__Dactylosporangium--6||g__Dermatophilus--1||g__GCA-2687025--1||g__Geodermatophilus--1||g__Kineococcus--6||g__Kineosporia--1||g__MT45--2||g__Micromonospora_E--1||g__Mobiluncus--1||g__Motilibacter--3||g__Pelagicoccus--1||g__Spirilliplanes--1||g__UBA967--1||g__Virgisporangium--2:gtdb_order_counter=o__Actinomycetales--10||o__Chthoniobacterales--2||o__GCA-2687025--1||o__Motilibacterales--3||o__Mycobacteriales--115||o__Opitutales--1||o__Palsa-1180--1||o__Polyangiales--1:gtdb_phylum_counter=p__Actinobacteriota--128||p__FCPU426--1||p__Myxococcota--1||p__Poribacteria--1||p__Verrucomicrobiota--3:gtdb_species_counter=s__Actinoplanes abujensis--1||s__Actinoplanes atraurantiacus--5||s__Actinoplanes auranticolor--1||s__Actinoplanes bogorensis--2||s__Actinoplanes brasiliensis--1||s__Actinoplanes consettensis--1||s__Actinoplanes couchii--3||s__Actinoplanes cyaneus--3||s__Actinoplanes deccanensis--3||s__Actinoplanes derwentensis--2||s__Actinoplanes durhamensis--2||s__Actinoplanes ferrugineus--3||s__Actinoplanes friuliensis--3||s__Actinoplanes globisporus--4||s__Actinoplanes humidus--2||s__Actinoplanes ianthinogenes--1||s__Actinoplanes italicus--1||s__Actinoplanes liguriensis--2||s__Actinoplanes lutulentus--3||s__Actinoplanes missouriensis--3||s__Actinoplanes nipponensis--2||s__Actinoplanes octamycinicus--2||s__Actinoplanes palleronii--5||s__Actinoplanes philippinensis--3||s__Actinoplanes rectilineatus--1||s__Actinoplanes regularis--1||s__Actinoplanes rishiriensis--3||s__Actinoplanes sp001553785--1||s__Actinoplanes sp003999975--3||s__Actinoplanes sp004001265--1||s__Actinoplanes sp012933445--3||s__Actinoplanes sp015704865--1||s__Actinoplanes sp016464385--1||s__Actinoplanes sp016785085--2||s__Actinoplanes sp016834655--2||s__Actinoplanes sp900119315--3||s__Actinoplanes subtropicus--4||s__Actinoplanes teichomyceticus--3||s__Actinoplanes tereljensis--3||s__Actinoplanes toevensis--5||s__Actinoplanes utahensis--2||s__Actinoplanes xinjiangensis--2||s__Bog-1183 sp003136635--1||s__CAITLX01 sp903893335--1||s__Catenuloplanes japonicus--3||s__Cellulomonas cellasea--1||s__Chth-196 sp003402745--1||s__Dactylosporangium aurantiacum--3||s__Dactylosporangium siamense--2||s__Dactylosporangium sucinum--1||s__Dermatophilus congolensis--1||s__GCA-2687025 sp018644665--1||s__Geodermatophilus africanus--1||s__Kineococcus radiotolerans--1||s__Kineococcus rhizosphaerae--1||s__Kineococcus rubinsiae--1||s__Kineococcus siccus--2||s__Kineococcus xinjiangensis--1||s__Kineosporia aurantiaca--1||s__MT45 sp900100325--1||s__MT45 sp900230215--1||s__Micromonospora_E pattaloongensis--1||s__Mobiluncus porci--1||s__Motilibacter peucedani--1||s__Motilibacter rhizosphaerae--2||s__Pelagicoccus mobilis--1||s__Spirilliplanes yamanashiensis--1||s__UBA967 sp903915315--1||s__Virgisporangium aurantiacum--1||s__Virgisporangium ochraceum--1:heptad_counter=MCP-36H--1||MCP-38H--565||MCP-42H--3||MCP-44H--2||MCP-52H--1||MCP-58H--2:lbd_counter=:lca_tree=c__Actinomycetia:length_avg=109.68253968253968:length_max=180.0:length_min=34.0:length_std=40.93007480206869:length_sum=20730.0:mismatch_avg=14.312169312169312:mismatch_max=70.0:mismatch_min=0.0:mismatch_std=12.72762576064742:mismatch_sum=2705.0:name=N926707:qcovhsp_avg=98.64761904761903:qcovhsp_max=100.0:qcovhsp_min=95.0:qcovhsp_std=1.5628183566254497:qcovhsp_sum=18644.399999999998:qend_avg=110.7989417989418:qend_max=183.0:qend_min=35.0:qend_std=41.59763954716097:qend_sum=20941.0:qstart_avg=2.2857142857142856:qstart_max=9.0:qstart_min=1.0:qstart_std=1.9604757192050877:qstart_sum=432.0:ref_name_counter=GB_GCA_001464065.1_protein.faa_LNDN01000100.1_21@PF00015_full_PFAM.213.381--1||GB_GCA_001464065.1_protein.faa_LNDN01000100.1_24@PF00015_full_PFAM.459.515--2||GB_GCA_001542995.1_protein.faa_LFLA01000022.1_134@PF00015_full_PFAM.6.103--1||GB_GCA_016794565.1_protein.faa_JAEUHQ010000034.1_3@PF00015_full_PFAM.566.744--1||GB_GCA_016865485.1_protein.faa_AP024452.1_2667@PF00015_full_PFAM.571.743--1||GB_GCA_019232645.1_protein.faa_JAFANO010000678.1_7@PF00015_full_PFAM.346.522--1||RS_GCF_000017305.1_protein.faa_NC_009664.2_608@PF00015_full_PFAM.333.508--2||RS_GCF_000312105.1_protein.faa_NZ_HE978638.1_63@PF00015_full_PFAM.327.507--1||RS_GCF_000379645.1_protein.faa_NZ_KB903296.1_166@PF00015_full_PFAM.357.528--1||RS_GCF_000494755.1_protein.faa_NC_022657.1_3122@PF00015_full_PFAM.349.523--1||RS_GCF_000494755.1_protein.faa_NC_022657.1_3673@PF00015_full_PFAM.340.516--7||RS_GCF_000721705.1_protein.faa_NZ_JOJL01000017.1_43@PF00015_full_PFAM.349.526--2||RS_GCF_000721705.1_protein.faa_NZ_JOJL01000064.1_5@PF00015_full_PFAM.348.528--2||RS_GCF_001425175.1_protein.faa_NZ_LMDV01000005.1_44@PF00015_full_PFAM.1.9.74--1||RS_GCF_002938435.1_protein.faa_NZ_POQT01000028.1_57@PF00015_full_PFAM.345.441--1||RS_GCF_003001815.1_protein.faa_NZ_PVMZ01000004.1_367@PF00015_full_PFAM.345.519--1||RS_GCF_003002915.1_protein.faa_NZ_PVTG01000027.1_16@PF00015_full_PFAM.353.423--6||RS_GCF_003002915.1_protein.faa_NZ_PVTG01000031.1_3@PF00015_full_PFAM.349.422--1||RS_GCF_003253705.1_protein.faa_NZ_QKYU01000012.1_77@PF00015_full_PFAM.580.749--1||RS_GCF_003634695.1_protein.faa_NZ_RBWV01000009.1_583@PF00015_full_PFAM.347.522--1||RS_GCF_003711105.1_protein.faa_NZ_CP023865.1_2945@PF00015_full_PFAM.335.520--1||RS_GCF_003999975.1_protein.faa_NZ_RJAC01000033.1_17@PF00015_full_PFAM.348.532--17||RS_GCF_004001265.1_protein.faa_NZ_AP019371.1_7065@PF00015_full_PFAM.343.518--2||RS_GCF_004570385.1_protein.faa_NZ_SPQL01000016.1_33@PF00015_full_PFAM.358.538--1||RS_GCF_004570385.1_protein.faa_NZ_SPQL01000016.1_36@PF00015_full_PFAM.349.524--1||RS_GCF_007991755.1_protein.faa_NZ_BJYY01000014.1_38@PF00015_full_PFAM.358.529--1||RS_GCF_010686765.1_protein.faa_NZ_JAAGWF010000086.1_1@PF00015_full_PFAM.68.193--1||RS_GCF_012933445.1_protein.faa_NZ_JABBNC010000019.1_14@PF00015_full_PFAM.354.532--2||RS_GCF_013359775.1_protein.faa_NZ_JABMCI010000056.1_159@PF00015_full_PFAM.344.510--1||RS_GCF_013409425.1_protein.faa_NZ_JACCAC010000001.1_3295@PF00015_full_PFAM.340.519--1||RS_GCF_015704865.1_protein.faa_NZ_JADQTO010000049.1_18@PF00015_full_PFAM.337.508--3||RS_GCF_016785085.1_protein.faa_NZ_JAENHO010000011.1_77@PF00015_full_PFAM.345.531--10||RS_GCF_016834655.1_protein.faa_NZ_JAENHP010000003.1_135@PF00015_full_PFAM.349.532--5||RS_GCF_016834655.1_protein.faa_NZ_JAENHP010000007.1_37@PF00015_full_PFAM.344.517--1||RS_GCF_016862075.1_protein.faa_NZ_BOMG01000063.1_69@PF00015_full_PFAM.341.513--1||RS_GCF_016862115.1_protein.faa_NZ_BOMI01000112.1_19@PF00015_full_PFAM.336.513--4||RS_GCF_016862175.1_protein.faa_NZ_BOML01000021.1_76@PF00015_full_PFAM.350.526--1||RS_GCF_016862195.1_protein.faa_NZ_BOMM01000016.1_103@PF00015_full_PFAM.359.527--3||RS_GCF_016862275.1_protein.faa_NZ_BOMQ01000026.1_226@PF00015_full_PFAM.350.525--3||RS_GCF_016862375.1_protein.faa_NZ_BOMV01000056.1_115@PF00015_full_PFAM.355.529--1||RS_GCF_016862435.1_protein.faa_NZ_BOMY01000030.1_60@PF00015_full_PFAM.333.515--6||RS_GCF_016862435.1_protein.faa_NZ_BOMY01000039.1_163@PF00015_full_PFAM.343.520--3||RS_GCF_016862435.1_protein.faa_NZ_BOMY01000069.1_3@PF00015_full_PFAM.351.530--4||RS_GCF_016862455.1_protein.faa_NZ_BOMZ01000065.1_24@PF00015_full_PFAM.351.531--4||RS_GCF_016862455.1_protein.faa_NZ_BOMZ01000072.1_58@PF00015_full_PFAM.342.519--2||RS_GCF_016863475.1_protein.faa_NZ_BOOY01000025.1_8@PF00015_full_PFAM.347.526--2||RS_GCF_016863635.1_protein.faa_NZ_BOPG01000037.1_7@PF00015_full_PFAM.329.501--4||RS_GCF_017939745.1_protein.faa_NZ_JAGKQQ010000001.1_546@PF00015_full_PFAM.469.642--1||RS_GCF_018332695.1_protein.faa_NZ_BOQN01000016.1_50@PF00015_full_PFAM.123.297--3||RS_GCF_018332695.1_protein.faa_NZ_BOQN01000022.1_115@PF00015_full_PFAM.354.530--6||RS_GCF_018332695.1_protein.faa_NZ_BOQN01000022.1_63@PF00015_full_PFAM.330.504--2||RS_GCF_900107105.1_protein.faa_NZ_FNOT01000015.1_113@PF00015_full_PFAM.350.413--25||RS_GCF_900115505.1_protein.faa_NZ_FOWQ01000015.1_1@PF00015_full_PFAM.342.418--2||RS_GCF_900116515.1_protein.faa_NZ_FPBA01000038.1_26@PF00015_full_PFAM.349.399--1||RS_GCF_900119315.1_protein.faa_NZ_LT827010.1_2366@PF00015_full_PFAM.351.521--11||RS_GCF_900188005.1_protein.faa_NZ_FZNR01000021.1_22@PF00015_full_PFAM.361.541--1||RS_GCF_900215205.1_protein.faa_NZ_OBDY01000002.1_400@PF00015_full_PFAM.357.533--1||RS_GCF_900215205.1_protein.faa_NZ_OBDY01000014.1_53@PF00015_full_PFAM.347.526--1||RS_GCF_900215205.1_protein.faa_NZ_OBDY01000027.1_142@PF00015_full_PFAM.333.412--12||RS_GCF_900215205.1_protein.faa_NZ_OBDY01000031.1_118@PF00015_full_PFAM.368.546--3:scovhsp_avg=74.85767195767197:scovhsp_max=100.0:scovhsp_min=50.0:scovhsp_std=12.753777366121058:scovhsp_sum=14148.100000000002:send_avg=117.62962962962963:send_max=182.0:send_min=48.0:send_std=40.76607332619324:send_sum=22232.0:sstart_avg=9.042328042328043:sstart_max=55.0:sstart_min=1.0:sstart_std=10.835241304459185:sstart_sum=1709.0])0:0.000840514[&&NHX:Sample_counter=rhizpot1--155||rhizpot2--35||rhizpot3--175||rhiztom1--29||rhiztom2--23||rhiztom3--45:Type_counter=GTDB--138||capture--462:besthit_avg=88.09502487562189:besthit_max=100.0:besthit_min=55.1:besthit_std=8.86486182206909:besthit_sum=17707.1:bitscore_avg=157.46666666666667:bitscore_max=270.0:bitscore_min=59.3:bitscore_std=54.81283365538889:bitscore_sum=31650.8:capture_class_counter=c__Acidimicrobiia--1||c__Acidobacteriae--2||c__Actinomycetia--59||c__Alphaproteobacteria--164||c__Bacilli--9||c__Bacteroidia--2||c__Binatia--1||c__Campylobacteria--1||c__Clostridia--4||c__Desulfarculia--1||c__Desulfobacteria--2||c__Desulfobulbia--1||c__Desulfovibrionia--8||c__Desulfuromonadia--10||c__Dissulfuribacteria--2||c__Dormibacteria--18||c__Gammaproteobacteria--137||c__Halobacteria--7||c__Holophagae--6||c__Magnetococcia--1||c__Moduliflexia--1||c__Myxococcia--4||c__Negativicutes--1||c__Planctomycetia--4||c__Polyangia--7||c__Rhodothermia--1||c__Syntrophorhabdia--1||c__Thermoleophilia--1||c__Verrucomicrobiae--4||c__Vicinamibacteria--1||c__Zetaproteobacteria--1:capture_domain_counter=d__Archaea--7||d__Bacteria--455:capture_family_counter=f__Acetobacteraceae--7||f__Acidobacteriaceae--1||f__Acidothermaceae--1||f__Aeromonadaceae--2||f__Ancalomicrobiaceae--16||f__Aquisalimonadaceae--3||f__Azospirillaceae--15||f__Beijerinckiaceae--24||f__Brevibacillaceae--1||f__Burkholderiaceae--12||f__Casimicrobiaceae--1||f__Caulobacteraceae--8||f__Cellulomonadaceae--3||f__Cellvibrionaceae--1||f__DSM-103792--1||f__DSM-19610--1||f__DSM-21159--1||f__Desulfarculaceae--1||f__Desulfobulbaceae--1||f__Desulfococcaceae--2||f__Desulfomicrobiaceae--6||f__Desulfovibrionaceae--2||f__Desulfuromonadaceae--7||f__Devosiaceae--1||f__Dissulfurirhabdaceae--2||f__Enterobacteriaceae--6||f__Fen-336--1||f__Ferrovaceae--1||f__GCA-002748415--1||f__Gemmataceae--1||f__Geodermatophilaceae--21||f__Haladaptataceae--2||f__Haloarculaceae--2||f__Haloferacaceae--1||f__Halomonadaceae--5||f__Halothiobacillaceae--1||f__Helicobacteraceae--1||f__Holophagaceae--6||f__Hymenobacteraceae--2||f__J009--1||f__JACQVA1--1||f__Kiloniellaceae--2||f__Kineosporiaceae--3||f__Lachnospiraceae--2||f__Magnetaquicoccaceae--1||f__Magnetospirillaceae--6||f__Maricaulaceae--9||f__Micavibrionaceae--2||f__Micromonosporaceae--24||f__Moduliflexaceae--1||f__Myxococcaceae--4||f__Nannocystaceae--1||f__Natrialbaceae--2||f__Natronogracilivirgulaceae--1||f__Nocardioidaceae--4||f__Oleiphilaceae--2||f__Opitutaceae--1||f__Oscillospiraceae--2||f__Paenibacillaceae--8||f__Phreatobacteraceae--4||f__Planctomycetaceae--3||f__Pleomorphomonadaceae--1||f__Polyangiaceae--6||f__Pseudomonadaceae--63||f__Pseudopelobacteraceae--3||f__Quadrisphaeraceae--2||f__Rhizobiaceae--12||f__Rhodobacteraceae--16||f__Rhodocyclaceae--23||f__Rhodospirillaceae--2||f__S140-43--6||f__SXTU01--3||f__SZUA-152--1||f__SZUA-35--1||f__Selenomonadaceae--1||f__Solirubrobacteraceae--1||f__Sphingomonadaceae--19||f__Stappiaceae--1||f__Steroidobacteraceae--1||f__Syntrophorhabdaceae--1||f__Tepidamorphaceae--1||f__Thalassobaculaceae--2||f__Thiobacillaceae--2||f__Thiomicrospiraceae--1||f__UBA2964--1||f__UBA3002--1||f__UBA7541--1||f__UBA8260--18||f__UBA8366--1||f__UBA9220--1||f__Vibrionaceae--1||f__Wenzhouxiangellaceae--1||f__Xanthobacteraceae--12||f__Xanthomonadaceae--1:capture_genus_counter=g__28-YEA-48--1||g__Acidoferrum--1||g__Actinoplanes--21||g__Aeromonas--1||g__Agrobacterium--3||g__Allosphingosinicella--1||g__Aquabacter--1||g__Aquisalimonas--3||g__Aromatoleum--1||g__Azonexus--10||g__Azospirillum--14||g__BOG-931--1||g__Blastochloris--1||g__Blastococcus--4||g__Bordetella_C--1||g__Bosea--8||g__Bradyrhizobium--7||g__Brevibacillus--1||g__Brevundimonas--2||g__CADEDH01--1||g__CAITIQ01--1||g__CAIULK01--1||g__CAIVDV01--1||g__CAIVHB01--1||g__CAIVJW01--2||g__CAIWHR01--1||g__CGMCC-1-18722--1||g__COE1--1||g__Caballeronia--1||g__Caenispirillum--1||g__Caulobacter--1||g__Cellulomonas--3||g__Cellvibrio--1||g__Cohnella--3||g__Cupriavidus--1||g__Cystobacter--1||g__DRKI01--1||g__DRQN01--1||g__Delta-02--1||g__Desulfonema_B--2||g__Devosia_A--1||g__Dissulfurirhabdus--2||g__ER4--1||g__Enhygromyxa--1||g__Enterobacter--1||g__Enterovirga--1||g__Epibacterium--1||g__Erythrobacter--1||g__FEN-1143--1||g__GCA-002748415--1||g__Gemmata--1||g__Geodermatophilus--6||g__Geothrix--5||g__Glycocaulis--5||g__Guyparkeria--1||g__Haloglomus--1||g__Halomonas--5||g__Halorubrum--1||g__Halorussus--2||g__Hoeflea--1||g__Holophaga--1||g__Hymenobacter--2||g__JAANAU01--1||g__JACPFJ01--1||g__JACQVA1--1||g__JACRCG01--1||g__JACRDC01--1||g__JAFGSN01--1||g__Janthinobacterium--1||g__Komagataeibacter--1||g__Kosakonia--1||g__L22--1||g__Leptothrix--1||g__MWDT01--1||g__Magnetospirillum--2||g__Marinicauda--1||g__Marinobacter--1||g__Marinobacter_A--1||g__Massilia--2||g__Methylobacterium--13||g__Methylocella--1||g__Modestobacter--11||g__Myxococcus--2||g__NHYN01--1||g__NIC37A-2--2||g__Natrinema--1||g__Natronolimnobius--1||g__Natronomonas--1||g__Nitrospirillum--1||g__Niveibacterium--5||g__Nocardioides--4||g__Novosphingobium--2||g__Oceanicaulis--2||g__Orrella--1||g__Oscillibacter--1||g__PALSA-607--1||g__PFJX01--2||g__Paenibacillus--1||g__Paenibacillus_A--2||g__Palleronia--1||g__Palsa-881--1||g__Palsa-883--1||g__Paraburkholderia--1||g__Pararhizobium--1||g__Pectobacterium--3||g__Pelagibius--2||g__Permianibacter--1||g__Phaeospirillum--3||g__Phenylobacterium--4||g__Photobacterium--1||g__Phreatobacter--4||g__Pinisolibacter--15||g__Planosporangium--3||g__Polyangium_A--1||g__Pseudodesulfovibrio--1||g__Pseudodesulfuromonas--7||g__Pseudokineococcus--1||g__Pseudomonas_A--6||g__Pseudomonas_E--57||g__Pseudooceanicola--1||g__Quadrisphaera--1||g__R-H-3--3||g__RGIG5097--1||g__Rahnella--1||g__Rhizobium--7||g__Rhodobacter--3||g__Rhodoferax--1||g__Rhodospira--1||g__Rhodovarius--2||g__Roseibium--1||g__Roseomonas--2||g__Roseomonas_A--1||g__S009-29--1||g__S140-43--6||g__SKQW01--1||g__SLLW01--1||g__SXKJ01--3||g__SXTU01--3||g__SYFR01--1||g__SZAS-83--1||g__Saccharibacillus--1||g__Siculibacillus--1||g__Solidesulfovibrio--1||g__Solirubrobacter--1||g__Sphingobium--3||g__Sphingomonas--9||g__Sphingomonas_B--2||g__Sphingomonas_G--1||g__Tardiphaga--2||g__Thalassobaculum_A--2||g__Thalassobius--9||g__Thauera--6||g__Thiogranum--1||g__Thiomicrospira--1||g__Tistlia--1||g__Trichlorobacter--1||g__Trinickia--1||g__UBA12183--6||g__UBA3002--1||g__UBA3069--1||g__UBA6147--2||g__UBA6544--1||g__UBA7050--1||g__UBA8260--18||g__UBA9220--1||g__Vecturithrix--1||g__WD6-1--1||g__WHUE01--1||g__Wenzhouxiangella--1||g__Xanthomonas--1||g__ZCTH02-B3--1||g__Zoogloea--1:capture_order_counter=o__Acetobacterales--7||o__Acidimicrobiales--1||o__Acidobacteriales--1||o__Acidoferrales--1||o__Acidothermales--1||o__Actinomycetales--9||o__Azospirillales--15||o__Balneolales--1||o__Brevibacillales--1||o__Burkholderiales--40||o__Campylobacterales--1||o__Caulobacterales--17||o__Cytophagales--2||o__DSM-19610--1||o__Desulfarculales--1||o__Desulfobacterales--2||o__Desulfobulbales--1||o__Desulfovibrionales--8||o__Desulfuromonadales--7||o__Dissulfuribacterales--2||o__Enterobacterales--10||o__Fen-336--1||o__Gemmatales--1||o__Geobacterales--3||o__HRBIN30--1||o__Halobacteriales--7||o__Halothiobacillales--1||o__Holophagales--6||o__Kiloniellales--3||o__Lachnospirales--2||o__MPNO01--1||o__Magnetococcales--1||o__Mariprofundales--1||o__Micavibrionales--2||o__Moduliflexales--1||o__Mycobacteriales--45||o__Myxococcales--4||o__Nannocystales--1||o__Nitrococcales--3||o__Opitutales--1||o__Oscillospirales--2||o__Paenibacillales--8||o__Pedosphaerales--3||o__Planctomycetales--3||o__Polyangiales--6||o__Propionibacteriales--4||o__Pseudomonadales--71||o__Rhizobiales--72||o__Rhodobacterales--16||o__Rhodospirillales--8||o__Rickettsiales--1||o__S140-43--6||o__SZUA-152--1||o__Selenomonadales--1||o__Solirubrobacterales--1||o__Sphingomonadales--19||o__Steroidobacterales--1||o__Syntrophorhabdales--1||o__Thalassobaculales--2||o__Thiomicrospirales--1||o__UBA8260--18||o__UBA8366--1||o__Xanthomonadales--2:capture_phylum_counter=p__Acidobacteriota--9||p__Actinobacteriota--61||p__Bacteroidota--3||p__Campylobacterota--1||p__Desulfobacterota--16||p__Desulfobacterota_B--1||p__Desulfobacterota_G--1||p__Desulfobacterota_I--8||p__Dormibacterota--18||p__Firmicutes--9||p__Firmicutes_A--4||p__Firmicutes_C--1||p__Halobacteriota--7||p__Moduliflexota--1||p__Myxococcota--11||p__Planctomycetota--4||p__Proteobacteria--303||p__Verrucomicrobiota--4:capture_species_counter=s__28-YEA-48 sp903889985--1||s__Acidoferrum sp003224075--1||s__Actinoplanes cyaneus--2||s__Actinoplanes deccanensis--1||s__Actinoplanes digitatis--1||s__Actinoplanes durhamensis--4||s__Actinoplanes ferrugineus--2||s__Actinoplanes ianthinogenes--1||s__Actinoplanes liguriensis--4||s__Actinoplanes lutulentus--1||s__Actinoplanes siamensis--1||s__Actinoplanes sp004001265--1||s__Actinoplanes utahensis--2||s__Actinoplanes xinjiangensis--1||s__Aeromonas simiae--1||s__Agrobacterium deltaense--1||s__Agrobacterium sp005938205--2||s__Allosphingosinicella sp019239785--1||s__Aquabacter cavernae--1||s__Aquisalimonas sp007127625--3||s__Aromatoleum sp001190925--1||s__Azonexus sp002470165--10||s__Azospirillum brasilense_B--2||s__Azospirillum brasilense_E--3||s__Azospirillum oryzae_A--2||s__Azospirillum picis--1||s__Azospirillum rugosum--1||s__Azospirillum sp003115975--1||s__Azospirillum sp003119115--2||s__Azospirillum sp014192915--1||s__Azospirillum thermophilum--1||s__BOG-931 sp003164375--1||s__Blastochloris viridis--1||s__Blastococcus sp000702465--2||s__Blastococcus sp013410015--1||s__Blastococcus sp900109665--1||s__Bordetella_C sp002209485--1||s__Bosea sp001556025--2||s__Bosea sp001562255--1||s__Bosea sp003046175--2||s__Bosea sp004123845--1||s__Bosea sp017308015--1||s__Bosea sp900473415--1||s__Bradyrhizobium cajani--1||s__Bradyrhizobium daqingense--1||s__Bradyrhizobium japonicum_C--1||s__Bradyrhizobium manausense_A--1||s__Bradyrhizobium pachyrhizi--1||s__Bradyrhizobium sp000239795--1||s__Bradyrhizobium sp900176205--1||s__Brevibacillus fulvus--1||s__Brevundimonas sp002434505--1||s__Brevundimonas subvibrioides--1||s__CADEDH01 sp902826025--1||s__CAITIQ01 sp016794345--1||s__CAIULK01 sp903899885--1||s__CAIVDV01 sp903832055--1||s__CAIVHB01 sp903863375--1||s__CAIVJW01 sp903906315--2||s__CAIWHR01 sp903912485--1||s__CGMCC-1-18722 sp016746085--1||s__COE1 sp910588595--1||s__Caballeronia arvi--1||s__Caenispirillum salinarum--1||s__Caulobacter sp013181195--1||s__Cellulomonas biazotea--1||s__Cellulomonas sp001462455--1||s__Cellulomonas sp004168625--1||s__Cellvibrio sp002162135--1||s__Cohnella algarum--2||s__Cohnella xylanilytica--1||s__Cupriavidus yeoncheonensis--1||s__Cystobacter fuscus--1||s__DRKI01 sp015484845--1||s__DRQN01 sp011371455--1||s__Delta-02 sp003506795--1||s__Desulfonema_B ishimotonii--2||s__Devosia_A sp014873135--1||s__Dissulfurirhabdus thermomarina--2||s__ER4 sp015068395--1||s__Enhygromyxa salina_C--1||s__Enterobacter sp003057745--1||s__Enterovirga sp903644085--1||s__Epibacterium multivorans--1||s__Erythrobacter xiamenensis--1||s__FEN-1143 sp003153055--1||s__GCA-002748415 sp002748415--1||s__Gemmata sp017939745--1||s__Geodermatophilus amargosae--4||s__Geodermatophilus saharensis--2||s__Geothrix sp013390615--1||s__Geothrix sp016195985--2||s__Geothrix sp016721195--1||s__Geothrix sp903839205--1||s__Glycocaulis profundi--5||s__Guyparkeria sp003932495--1||s__Haloglomus irregulare--1||s__Halomonas subterranea--5||s__Halorubrum hochstenium--1||s__Halorussus salinus--1||s__Halorussus sp010747475--1||s__Hoeflea sp902498795--1||s__Holophaga sp002298155--1||s__Hymenobacter psychrophilus--2||s__JAANAU01 sp015231775--1||s__JACPFJ01 sp015688915--1||s__JACQVA1 sp016210005--1||s__JACRCG01 sp009684515--1||s__JACRDC01 sp016208115--1||s__JAFGSN01 sp016934575--1||s__Janthinobacterium lividum_C--1||s__Komagataeibacter medellinensis--1||s__Kosakonia sacchari_B--1||s__L22 sp015904235--1||s__Leptothrix mobilis--1||s__MWDT01 sp002070825--1||s__Magnetospirillum aberrantis--1||s__Magnetospirillum sp002435715--1||s__Marinicauda algicola--1||s__Marinobacter excellens--1||s__Marinobacter_A sp003789045--1||s__Massilia sp003484545--1||s__Massilia sp018119405--1||s__Methylobacterium indicum--1||s__Methylobacterium organophilum--2||s__Methylobacterium platani--3||s__Methylobacterium sp006151805--4||s__Methylobacterium sp008040085--1||s__Methylobacterium sp900112625--1||s__Methylobacterium tarhaniae--1||s__Methylocella silvestris_A--1||s__Modestobacter caceresii--11||s__Myxococcus sp010998615--2||s__NHYN01 sp014799985--1||s__NIC37A-2 sp002085155--2||s__Natrinema sp002572525--1||s__Natronolimnobius baerhuensis--1||s__Natronomonas pharaonis--1||s__Nitrospirillum amazonense--1||s__Niveibacterium microcysteis--5||s__Nocardioides lianchengensis--1||s__Nocardioides sp001425175--1||s__Nocardioides sp001427795--1||s__Nocardioides sp009823805--1||s__Novosphingobium olei--1||s__Novosphingobium sp006874585--1||s__Oceanicaulis alexandrii--1||s__Oceanicaulis sp003046365--1||s__Orrella dioscoreae--1||s__Oscillibacter valericigenes--1||s__PALSA-607 sp003134755--1||s__PFJX01 sp903918705--2||s__Paenibacillus azoreducens--1||s__Paenibacillus_A faecis--2||s__Palleronia aestuarii--1||s__Palsa-881 sp018241335--1||s__Palsa-883 sp003151425--1||s__Paraburkholderia madseniana--1||s__Pararhizobium sp001424065--1||s__Pectobacterium betavasculorum--1||s__Pectobacterium sp013449375--1||s__Pectobacterium zantedeschiae--1||s__Pelagibius litoralis--2||s__Permianibacter aggregans--1||s__Phaeospirillum fulvum_B--1||s__Phaeospirillum molischianum--1||s__Phaeospirillum sp016195125--1||s__Phenylobacterium sp004299445--4||s__Photobacterium galatheae--1||s__Phreatobacter cathodiphilus--3||s__Phreatobacter sp001464235--1||s__Pinisolibacter sp002298965--15||s__Planosporangium mesophilum--3||s__Polyangium_A brachysporum--1||s__Pseudodesulfovibrio hydrargyri--1||s__Pseudodesulfuromonas sp016936455--7||s__Pseudokineococcus marinus--1||s__Pseudomonas_A songnenensis--5||s__Pseudomonas_A stutzeri_AN--1||s__Pseudomonas_E alkylphenolica--1||s__Pseudomonas_E anguilliseptica--2||s__Pseudomonas_E argentinensis--1||s__Pseudomonas_E fildesensis--1||s__Pseudomonas_E fluorescens_BT--1||s__Pseudomonas_E fluorescens_X--1||s__Pseudomonas_E fulgida--5||s__Pseudomonas_E fuscovaginae_A--6||s__Pseudomonas_E guariconensis--2||s__Pseudomonas_E kielensis--1||s__Pseudomonas_E mendocina--2||s__Pseudomonas_E mosselii_B--1||s__Pseudomonas_E mosselii_C--1||s__Pseudomonas_E protegens_B--1||s__Pseudomonas_E putida--1||s__Pseudomonas_E putida_C--1||s__Pseudomonas_E putida_F--2||s__Pseudomonas_E putida_M--2||s__Pseudomonas_E sp001259595--2||s__Pseudomonas_E sp001945395--1||s__Pseudomonas_E sp001945445--3||s__Pseudomonas_E sp002113025--1||s__Pseudomonas_E sp002113125--1||s__Pseudomonas_E sp002753995--1||s__Pseudomonas_E sp002843585--5||s__Pseudomonas_E sp003053605--1||s__Pseudomonas_E sp008370045--3||s__Pseudomonas_E sp009861525--1||s__Pseudomonas_E sp013386825--1||s__Pseudomonas_E sp019200975--1||s__Pseudomonas_E sp900187505--2||s__Pseudomonas_E syringae_Q--2||s__Pseudooceanicola marinus--1||s__Quadrisphaera sp006335115--1||s__R-H-3 sp002198655--2||s__R-H-3 sp016213575--1||s__RGIG5097 sp017476005--1||s__Rahnella inusitata--1||s__Rhizobium leguminosarum--1||s__Rhizobium pisi--2||s__Rhizobium sp001426265--1||s__Rhizobium sp002117485--1||s__Rhizobium sp900468685--1||s__Rhizobium sp900471925--1||s__Rhodobacter capsulatus--3||s__Rhodoferax sp903839085--1||s__Rhodospira visakhapatnamensis--1||s__Rhodovarius sp004005855--2||s__Roseibium sp017313085--1||s__Roseomonas aerophila--1||s__Roseomonas sp016107285--1||s__Roseomonas_A frigidaquae--1||s__S009-29 sp015489095--1||s__S140-43 sp015491615--6||s__SKQW01 sp007118805--1||s__SLLW01 sp007132495--1||s__SXKJ01 sp005798445--3||s__SXTU01 sp005791875--3||s__SYFR01 sp005800325--1||s__SZAS-83 sp018241525--1||s__Saccharibacillus endophyticus--1||s__Siculibacillus lacustris--1||s__Solidesulfovibrio magneticus_A--1||s__Solirubrobacter pauli--1||s__Sphingobium fontiphilum--2||s__Sphingobium sp014203965--1||s__Sphingomonas albertensis--1||s__Sphingomonas carotinifaciens--1||s__Sphingomonas guangdongensis--1||s__Sphingomonas sp001421535--2||s__Sphingomonas sp001421785--2||s__Sphingomonas sp016427505--1||s__Sphingomonas sp016820445--1||s__Sphingomonas_B sp002291855--2||s__Sphingomonas_G montana--1||s__Tardiphaga robiniae_A--1||s__Tardiphaga sp007018905--1||s__Thalassobaculum_A sp018401495--2||s__Thalassobius autumnalis--9||s__Thauera sp017997795--6||s__Thiogranum sp015494295--1||s__Thiomicrospira microaerophila--1||s__Tistlia consotensis--1||s__Trichlorobacter sp002419465--1||s__Trinickia sp004322045--1||s__UBA12183 sp003530935--6||s__UBA3002 sp002346425--1||s__UBA3069 sp002366795--1||s__UBA6147 sp002423185--2||s__UBA6544 sp018665505--1||s__UBA7050 sp003979345--1||s__UBA8260 sp003134115--18||s__UBA9220 sp003519965--1||s__Vecturithrix granuli--1||s__WD6-1 sp003122085--1||s__WHUE01 sp009377375--1||s__Wenzhouxiangella sp003565625--1||s__Xanthomonas arboricola_C--1||s__ZCTH02-B3 sp002159065--1||s__Zoogloea sp002028455--1:evalue_avg=2.9957193088811825e-16:evalue_max=5.97e-14:evalue_min=2.35e-93:evalue_std=4.210787296277037e-15:evalue_sum=6.021395810851177e-14:gapopen_avg=0.21393034825870647:gapopen_max=2.0:gapopen_min=0.0:gapopen_std=0.467979673836779:gapopen_sum=43.0:gtdb_class_counter=c__Actinomycetia--131||c__Palsa-1180--1||c__Polyangia--1||c__RBG-16-71-46--1||c__Verrucomicrobiae--3||c__WGA-4E--1:gtdb_domain_counter=d__Bacteria--138:gtdb_family_counter=f__Actinomycetaceae--1||f__Cellulomonadaceae--1||f__Chthoniobacteraceae--1||f__Dermatophilaceae--1||f__Egibacteraceae--1||f__GCA-2687025--1||f__Geodermatophilaceae--1||f__JACRLI01--1||f__Jatrophihabitantaceae--2||f__Kineococcaceae--6||f__Kineosporiaceae--1||f__Micromonosporaceae--114||f__Motilibacteraceae--3||f__Opitutaceae--1||f__Palsa-1180--1||f__Polyangiaceae--1||f__Terrimicrobiaceae--1:gtdb_genus_counter=g__Actinoplanes--99||g__Bog-1183--1||g__CAITLX01--1||g__Catenuloplanes--3||g__Cellulomonas--1||g__Chth-196--1||g__Dactylosporangium--6||g__Dermatophilus--1||g__GCA-2687025--1||g__Geodermatophilus--1||g__JACCXR01--1||g__JACRLI01--1||g__Kineococcus--6||g__Kineosporia--1||g__MT45--2||g__Micromonospora_E--1||g__Mobiluncus--1||g__Motilibacter--3||g__Pelagicoccus--1||g__Planosporangium--2||g__Spirilliplanes--1||g__UBA967--1||g__Virgisporangium--2:gtdb_order_counter=o__Actinomycetales--10||o__Chthoniobacterales--2||o__Euzebyales--1||o__GCA-2687025--1||o__Motilibacterales--3||o__Mycobacteriales--117||o__Opitutales--1||o__Palsa-1180--1||o__Polyangiales--1||o__RBG-16-71-46--1:gtdb_phylum_counter=p__Actinobacteriota--131||p__Eisenbacteria--1||p__FCPU426--1||p__Myxococcota--1||p__Poribacteria--1||p__Verrucomicrobiota--3:gtdb_species_counter=s__Actinoplanes abujensis--1||s__Actinoplanes atraurantiacus--5||s__Actinoplanes auranticolor--1||s__Actinoplanes bogorensis--2||s__Actinoplanes brasiliensis--1||s__Actinoplanes consettensis--1||s__Actinoplanes couchii--3||s__Actinoplanes cyaneus--3||s__Actinoplanes deccanensis--3||s__Actinoplanes derwentensis--2||s__Actinoplanes durhamensis--2||s__Actinoplanes ferrugineus--3||s__Actinoplanes friuliensis--3||s__Actinoplanes globisporus--4||s__Actinoplanes humidus--2||s__Actinoplanes ianthinogenes--1||s__Actinoplanes italicus--1||s__Actinoplanes liguriensis--2||s__Actinoplanes lutulentus--3||s__Actinoplanes missouriensis--3||s__Actinoplanes nipponensis--2||s__Actinoplanes octamycinicus--2||s__Actinoplanes palleronii--5||s__Actinoplanes philippinensis--3||s__Actinoplanes rectilineatus--1||s__Actinoplanes regularis--1||s__Actinoplanes rishiriensis--3||s__Actinoplanes sp001553785--1||s__Actinoplanes sp003999975--3||s__Actinoplanes sp004001265--1||s__Actinoplanes sp012933445--3||s__Actinoplanes sp015704865--1||s__Actinoplanes sp016464385--1||s__Actinoplanes sp016785085--2||s__Actinoplanes sp016834655--2||s__Actinoplanes sp900119315--3||s__Actinoplanes subtropicus--4||s__Actinoplanes teichomyceticus--3||s__Actinoplanes tereljensis--3||s__Actinoplanes toevensis--5||s__Actinoplanes utahensis--2||s__Actinoplanes xinjiangensis--2||s__Bog-1183 sp003136635--1||s__CAITLX01 sp903893335--1||s__Catenuloplanes japonicus--3||s__Cellulomonas cellasea--1||s__Chth-196 sp003402745--1||s__Dactylosporangium aurantiacum--3||s__Dactylosporangium siamense--2||s__Dactylosporangium sucinum--1||s__Dermatophilus congolensis--1||s__GCA-2687025 sp018644665--1||s__Geodermatophilus africanus--1||s__JACCXR01 sp013696915--1||s__JACRLI01 sp016235265--1||s__Kineococcus radiotolerans--1||s__Kineococcus rhizosphaerae--1||s__Kineococcus rubinsiae--1||s__Kineococcus siccus--2||s__Kineococcus xinjiangensis--1||s__Kineosporia aurantiaca--1||s__MT45 sp900100325--1||s__MT45 sp900230215--1||s__Micromonospora_E pattaloongensis--1||s__Mobiluncus porci--1||s__Motilibacter peucedani--1||s__Motilibacter rhizosphaerae--2||s__Pelagicoccus mobilis--1||s__Planosporangium flavigriseum--1||s__Planosporangium mesophilum--1||s__Spirilliplanes yamanashiensis--1||s__UBA967 sp903915315--1||s__Virgisporangium aurantiacum--1||s__Virgisporangium ochraceum--1:heptad_counter=MCP-36H--1||MCP-38H--591||MCP-42H--3||MCP-44H--2||MCP-52H--1||MCP-58H--2:lbd_counter=:lca_tree=c__Actinomycetia:length_avg=109.22885572139303:length_max=180.0:length_min=34.0:length_std=41.0097227884325:length_sum=21955.0:mismatch_avg=14.621890547263682:mismatch_max=70.0:mismatch_min=0.0:mismatch_std=13.125407361600638:mismatch_sum=2939.0:name=N926708:qcovhsp_avg=98.60547263681592:qcovhsp_max=100.0:qcovhsp_min=95.0:qcovhsp_std=1.5602627664907962:qcovhsp_sum=19819.7:qend_avg=110.363184079602:qend_max=183.0:qend_min=35.0:qend_std=41.679160713850095:qend_sum=22183.0:qstart_avg=2.2935323383084576:qstart_max=9.0:qstart_min=1.0:qstart_std=1.9283173909393143:qstart_sum=461.0:ref_name_counter=GB_GCA_001464065.1_protein.faa_LNDN01000100.1_21@PF00015_full_PFAM.213.381--1||GB_GCA_001464065.1_protein.faa_LNDN01000100.1_24@PF00015_full_PFAM.459.515--2||GB_GCA_001542995.1_protein.faa_LFLA01000022.1_134@PF00015_full_PFAM.6.103--1||GB_GCA_016196065.1_protein.faa_JACPYL010000008.1_8@PF00015_full_PFAM.376.575--1||GB_GCA_016794565.1_protein.faa_JAEUHQ010000034.1_3@PF00015_full_PFAM.566.744--1||GB_GCA_016865485.1_protein.faa_AP024452.1_2667@PF00015_full_PFAM.571.743--1||GB_GCA_019232645.1_protein.faa_JAFANO010000678.1_7@PF00015_full_PFAM.346.522--1||RS_GCF_000017305.1_protein.faa_NC_009664.2_608@PF00015_full_PFAM.333.508--2||RS_GCF_000312105.1_protein.faa_NZ_HE978638.1_63@PF00015_full_PFAM.327.507--1||RS_GCF_000379645.1_protein.faa_NZ_KB903296.1_166@PF00015_full_PFAM.357.528--1||RS_GCF_000494755.1_protein.faa_NC_022657.1_3122@PF00015_full_PFAM.349.523--1||RS_GCF_000494755.1_protein.faa_NC_022657.1_3673@PF00015_full_PFAM.340.516--7||RS_GCF_000582785.1_protein.faa_NZ_HG931174.1_952@PF00015_full_PFAM.346.523--1||RS_GCF_000721705.1_protein.faa_NZ_JOJL01000017.1_43@PF00015_full_PFAM.349.526--2||RS_GCF_000721705.1_protein.faa_NZ_JOJL01000064.1_5@PF00015_full_PFAM.348.528--2||RS_GCF_001424485.1_protein.faa_NZ_LMQC01000019.1_92@PF00015_full_PFAM.346.522--1||RS_GCF_001425175.1_protein.faa_NZ_LMDV01000005.1_44@PF00015_full_PFAM.1.9.74--1||RS_GCF_002938435.1_protein.faa_NZ_POQT01000028.1_57@PF00015_full_PFAM.345.441--1||RS_GCF_003001815.1_protein.faa_NZ_PVMZ01000004.1_367@PF00015_full_PFAM.345.519--1||RS_GCF_003002915.1_protein.faa_NZ_PVTG01000027.1_16@PF00015_full_PFAM.353.423--6||RS_GCF_003002915.1_protein.faa_NZ_PVTG01000031.1_3@PF00015_full_PFAM.349.422--3||RS_GCF_003253705.1_protein.faa_NZ_QKYU01000012.1_77@PF00015_full_PFAM.580.749--1||RS_GCF_003634695.1_protein.faa_NZ_RBWV01000009.1_583@PF00015_full_PFAM.347.522--1||RS_GCF_003711105.1_protein.faa_NZ_CP023865.1_2945@PF00015_full_PFAM.335.520--1||RS_GCF_003999975.1_protein.faa_NZ_RJAC01000033.1_17@PF00015_full_PFAM.348.532--17||RS_GCF_004001265.1_protein.faa_NZ_AP019371.1_7065@PF00015_full_PFAM.343.518--2||RS_GCF_004570385.1_protein.faa_NZ_SPQL01000016.1_33@PF00015_full_PFAM.358.538--1||RS_GCF_004570385.1_protein.faa_NZ_SPQL01000016.1_36@PF00015_full_PFAM.349.524--1||RS_GCF_007991755.1_protein.faa_NZ_BJYY01000014.1_38@PF00015_full_PFAM.358.529--1||RS_GCF_010682065.1_protein.faa_NZ_JAAGWG010000004.1_136@PF00015_full_PFAM.358.536--1||RS_GCF_010686765.1_protein.faa_NZ_JAAGWF010000086.1_1@PF00015_full_PFAM.68.193--1||RS_GCF_012933445.1_protein.faa_NZ_JABBNC010000019.1_14@PF00015_full_PFAM.354.532--2||RS_GCF_013359775.1_protein.faa_NZ_JABMCI010000056.1_159@PF00015_full_PFAM.344.510--1||RS_GCF_013409425.1_protein.faa_NZ_JACCAC010000001.1_3295@PF00015_full_PFAM.340.519--1||RS_GCF_013778305.1_protein.faa_NZ_JACEIC010000002.1_1065@PF00015_full_PFAM.352.526--1||RS_GCF_015704865.1_protein.faa_NZ_JADQTO010000049.1_18@PF00015_full_PFAM.337.508--3||RS_GCF_016785085.1_protein.faa_NZ_JAENHO010000011.1_77@PF00015_full_PFAM.345.531--10||RS_GCF_016834655.1_protein.faa_NZ_JAENHP010000003.1_135@PF00015_full_PFAM.349.532--5||RS_GCF_016834655.1_protein.faa_NZ_JAENHP010000007.1_37@PF00015_full_PFAM.344.517--1||RS_GCF_016862075.1_protein.faa_NZ_BOMG01000063.1_69@PF00015_full_PFAM.341.513--1||RS_GCF_016862115.1_protein.faa_NZ_BOMI01000112.1_19@PF00015_full_PFAM.336.513--4||RS_GCF_016862175.1_protein.faa_NZ_BOML01000021.1_76@PF00015_full_PFAM.350.526--1||RS_GCF_016862195.1_protein.faa_NZ_BOMM01000016.1_103@PF00015_full_PFAM.359.527--3||RS_GCF_016862275.1_protein.faa_NZ_BOMQ01000026.1_226@PF00015_full_PFAM.350.525--3||RS_GCF_016862375.1_protein.faa_NZ_BOMV01000056.1_115@PF00015_full_PFAM.355.529--1||RS_GCF_016862435.1_protein.faa_NZ_BOMY01000030.1_60@PF00015_full_PFAM.333.515--6||RS_GCF_016862435.1_protein.faa_NZ_BOMY01000039.1_163@PF00015_full_PFAM.343.520--3||RS_GCF_016862435.1_protein.faa_NZ_BOMY01000069.1_3@PF00015_full_PFAM.351.530--4||RS_GCF_016862455.1_protein.faa_NZ_BOMZ01000065.1_24@PF00015_full_PFAM.351.531--4||RS_GCF_016862455.1_protein.faa_NZ_BOMZ01000072.1_58@PF00015_full_PFAM.342.519--2||RS_GCF_016863475.1_protein.faa_NZ_BOOY01000025.1_8@PF00015_full_PFAM.347.526--2||RS_GCF_016863635.1_protein.faa_NZ_BOPG01000037.1_7@PF00015_full_PFAM.329.501--4||RS_GCF_017939745.1_protein.faa_NZ_JAGKQQ010000001.1_546@PF00015_full_PFAM.469.642--1||RS_GCF_018332695.1_protein.faa_NZ_BOQN01000016.1_50@PF00015_full_PFAM.123.297--3||RS_GCF_018332695.1_protein.faa_NZ_BOQN01000022.1_115@PF00015_full_PFAM.354.530--6||RS_GCF_018332695.1_protein.faa_NZ_BOQN01000022.1_63@PF00015_full_PFAM.330.504--2||RS_GCF_900107105.1_protein.faa_NZ_FNOT01000015.1_113@PF00015_full_PFAM.350.413--27||RS_GCF_900107255.1_protein.faa_NZ_FNPH01000005.1_324@PF00015_full_PFAM.360.544--2||RS_GCF_900115505.1_protein.faa_NZ_FOWQ01000015.1_1@PF00015_full_PFAM.342.418--3||RS_GCF_900116515.1_protein.faa_NZ_FPBA01000038.1_26@PF00015_full_PFAM.349.399--1||RS_GCF_900119315.1_protein.faa_NZ_LT827010.1_2366@PF00015_full_PFAM.351.521--11||RS_GCF_900188005.1_protein.faa_NZ_FZNR01000021.1_22@PF00015_full_PFAM.361.541--1||RS_GCF_900215205.1_protein.faa_NZ_OBDY01000002.1_400@PF00015_full_PFAM.357.533--1||RS_GCF_900215205.1_protein.faa_NZ_OBDY01000014.1_53@PF00015_full_PFAM.347.526--1||RS_GCF_900215205.1_protein.faa_NZ_OBDY01000027.1_142@PF00015_full_PFAM.333.412--12||RS_GCF_900215205.1_protein.faa_NZ_OBDY01000031.1_118@PF00015_full_PFAM.368.546--3:scovhsp_avg=75.00895522388059:scovhsp_max=100.0:scovhsp_min=50.0:scovhsp_std=12.749310546181903:scovhsp_sum=15076.8:send_avg=117.30845771144278:send_max=182.0:send_min=48.0:send_std=40.94794717820971:send_sum=23579.0:sstart_avg=9.18407960199005:sstart_max=55.0:sstart_min=1.0:sstart_std=11.037252614379714:sstart_sum=1846.0])0:0.0251022[&&NHX:Sample_counter=rhizpot1--155||rhizpot2--35||rhizpot3--175||rhiztom1--30||rhiztom2--23||rhiztom3--45:Type_counter=GTDB--138||capture--463:besthit_avg=88.09502487562189:besthit_max=100.0:besthit_min=55.1:besthit_std=8.86486182206909:besthit_sum=17707.1:bitscore_avg=157.46666666666667:bitscore_max=270.0:bitscore_min=59.3:bitscore_std=54.81283365538889:bitscore_sum=31650.8:capture_class_counter=c__Acidimicrobiia--1||c__Acidobacteriae--2||c__Actinomycetia--59||c__Alphaproteobacteria--165||c__Bacilli--9||c__Bacteroidia--2||c__Binatia--1||c__Campylobacteria--1||c__Clostridia--4||c__Desulfarculia--1||c__Desulfobacteria--2||c__Desulfobulbia--1||c__Desulfovibrionia--8||c__Desulfuromonadia--10||c__Dissulfuribacteria--2||c__Dormibacteria--18||c__Gammaproteobacteria--137||c__Halobacteria--7||c__Holophagae--6||c__Magnetococcia--1||c__Moduliflexia--1||c__Myxococcia--4||c__Negativicutes--1||c__Planctomycetia--4||c__Polyangia--7||c__Rhodothermia--1||c__Syntrophorhabdia--1||c__Thermoleophilia--1||c__Verrucomicrobiae--4||c__Vicinamibacteria--1||c__Zetaproteobacteria--1:capture_domain_counter=d__Archaea--7||d__Bacteria--456:capture_family_counter=f__Acetobacteraceae--7||f__Acidobacteriaceae--1||f__Acidothermaceae--1||f__Aeromonadaceae--2||f__Ancalomicrobiaceae--16||f__Aquisalimonadaceae--3||f__Azospirillaceae--16||f__Beijerinckiaceae--24||f__Brevibacillaceae--1||f__Burkholderiaceae--12||f__Casimicrobiaceae--1||f__Caulobacteraceae--8||f__Cellulomonadaceae--3||f__Cellvibrionaceae--1||f__DSM-103792--1||f__DSM-19610--1||f__DSM-21159--1||f__Desulfarculaceae--1||f__Desulfobulbaceae--1||f__Desulfococcaceae--2||f__Desulfomicrobiaceae--6||f__Desulfovibrionaceae--2||f__Desulfuromonadaceae--7||f__Devosiaceae--1||f__Dissulfurirhabdaceae--2||f__Enterobacteriaceae--6||f__Fen-336--1||f__Ferrovaceae--1||f__GCA-002748415--1||f__Gemmataceae--1||f__Geodermatophilaceae--21||f__Haladaptataceae--2||f__Haloarculaceae--2||f__Haloferacaceae--1||f__Halomonadaceae--5||f__Halothiobacillaceae--1||f__Helicobacteraceae--1||f__Holophagaceae--6||f__Hymenobacteraceae--2||f__J009--1||f__JACQVA1--1||f__Kiloniellaceae--2||f__Kineosporiaceae--3||f__Lachnospiraceae--2||f__Magnetaquicoccaceae--1||f__Magnetospirillaceae--6||f__Maricaulaceae--9||f__Micavibrionaceae--2||f__Micromonosporaceae--24||f__Moduliflexaceae--1||f__Myxococcaceae--4||f__Nannocystaceae--1||f__Natrialbaceae--2||f__Natronogracilivirgulaceae--1||f__Nocardioidaceae--4||f__Oleiphilaceae--2||f__Opitutaceae--1||f__Oscillospiraceae--2||f__Paenibacillaceae--8||f__Phreatobacteraceae--4||f__Planctomycetaceae--3||f__Pleomorphomonadaceae--1||f__Polyangiaceae--6||f__Pseudomonadaceae--63||f__Pseudopelobacteraceae--3||f__Quadrisphaeraceae--2||f__Rhizobiaceae--12||f__Rhodobacteraceae--16||f__Rhodocyclaceae--23||f__Rhodospirillaceae--2||f__S140-43--6||f__SXTU01--3||f__SZUA-152--1||f__SZUA-35--1||f__Selenomonadaceae--1||f__Solirubrobacteraceae--1||f__Sphingomonadaceae--19||f__Stappiaceae--1||f__Steroidobacteraceae--1||f__Syntrophorhabdaceae--1||f__Tepidamorphaceae--1||f__Thalassobaculaceae--2||f__Thiobacillaceae--2||f__Thiomicrospiraceae--1||f__UBA2964--1||f__UBA3002--1||f__UBA7541--1||f__UBA8260--18||f__UBA8366--1||f__UBA9220--1||f__Vibrionaceae--1||f__Wenzhouxiangellaceae--1||f__Xanthobacteraceae--12||f__Xanthomonadaceae--1:capture_genus_counter=g__28-YEA-48--1||g__Acidoferrum--1||g__Actinoplanes--21||g__Aeromonas--1||g__Agrobacterium--3||g__Allosphingosinicella--1||g__Aquabacter--1||g__Aquisalimonas--3||g__Aromatoleum--1||g__Azonexus--10||g__Azospirillum--15||g__BOG-931--1||g__Blastochloris--1||g__Blastococcus--4||g__Bordetella_C--1||g__Bosea--8||g__Bradyrhizobium--7||g__Brevibacillus--1||g__Brevundimonas--2||g__CADEDH01--1||g__CAITIQ01--1||g__CAIULK01--1||g__CAIVDV01--1||g__CAIVHB01--1||g__CAIVJW01--2||g__CAIWHR01--1||g__CGMCC-1-18722--1||g__COE1--1||g__Caballeronia--1||g__Caenispirillum--1||g__Caulobacter--1||g__Cellulomonas--3||g__Cellvibrio--1||g__Cohnella--3||g__Cupriavidus--1||g__Cystobacter--1||g__DRKI01--1||g__DRQN01--1||g__Delta-02--1||g__Desulfonema_B--2||g__Devosia_A--1||g__Dissulfurirhabdus--2||g__ER4--1||g__Enhygromyxa--1||g__Enterobacter--1||g__Enterovirga--1||g__Epibacterium--1||g__Erythrobacter--1||g__FEN-1143--1||g__GCA-002748415--1||g__Gemmata--1||g__Geodermatophilus--6||g__Geothrix--5||g__Glycocaulis--5||g__Guyparkeria--1||g__Haloglomus--1||g__Halomonas--5||g__Halorubrum--1||g__Halorussus--2||g__Hoeflea--1||g__Holophaga--1||g__Hymenobacter--2||g__JAANAU01--1||g__JACPFJ01--1||g__JACQVA1--1||g__JACRCG01--1||g__JACRDC01--1||g__JAFGSN01--1||g__Janthinobacterium--1||g__Komagataeibacter--1||g__Kosakonia--1||g__L22--1||g__Leptothrix--1||g__MWDT01--1||g__Magnetospirillum--2||g__Marinicauda--1||g__Marinobacter--1||g__Marinobacter_A--1||g__Massilia--2||g__Methylobacterium--13||g__Methylocella--1||g__Modestobacter--11||g__Myxococcus--2||g__NHYN01--1||g__NIC37A-2--2||g__Natrinema--1||g__Natronolimnobius--1||g__Natronomonas--1||g__Nitrospirillum--1||g__Niveibacterium--5||g__Nocardioides--4||g__Novosphingobium--2||g__Oceanicaulis--2||g__Orrella--1||g__Oscillibacter--1||g__PALSA-607--1||g__PFJX01--2||g__Paenibacillus--1||g__Paenibacillus_A--2||g__Palleronia--1||g__Palsa-881--1||g__Palsa-883--1||g__Paraburkholderia--1||g__Pararhizobium--1||g__Pectobacterium--3||g__Pelagibius--2||g__Permianibacter--1||g__Phaeospirillum--3||g__Phenylobacterium--4||g__Photobacterium--1||g__Phreatobacter--4||g__Pinisolibacter--15||g__Planosporangium--3||g__Polyangium_A--1||g__Pseudodesulfovibrio--1||g__Pseudodesulfuromonas--7||g__Pseudokineococcus--1||g__Pseudomonas_A--6||g__Pseudomonas_E--57||g__Pseudooceanicola--1||g__Quadrisphaera--1||g__R-H-3--3||g__RGIG5097--1||g__Rahnella--1||g__Rhizobium--7||g__Rhodobacter--3||g__Rhodoferax--1||g__Rhodospira--1||g__Rhodovarius--2||g__Roseibium--1||g__Roseomonas--2||g__Roseomonas_A--1||g__S009-29--1||g__S140-43--6||g__SKQW01--1||g__SLLW01--1||g__SXKJ01--3||g__SXTU01--3||g__SYFR01--1||g__SZAS-83--1||g__Saccharibacillus--1||g__Siculibacillus--1||g__Solidesulfovibrio--1||g__Solirubrobacter--1||g__Sphingobium--3||g__Sphingomonas--9||g__Sphingomonas_B--2||g__Sphingomonas_G--1||g__Tardiphaga--2||g__Thalassobaculum_A--2||g__Thalassobius--9||g__Thauera--6||g__Thiogranum--1||g__Thiomicrospira--1||g__Tistlia--1||g__Trichlorobacter--1||g__Trinickia--1||g__UBA12183--6||g__UBA3002--1||g__UBA3069--1||g__UBA6147--2||g__UBA6544--1||g__UBA7050--1||g__UBA8260--18||g__UBA9220--1||g__Vecturithrix--1||g__WD6-1--1||g__WHUE01--1||g__Wenzhouxiangella--1||g__Xanthomonas--1||g__ZCTH02-B3--1||g__Zoogloea--1:capture_order_counter=o__Acetobacterales--7||o__Acidimicrobiales--1||o__Acidobacteriales--1||o__Acidoferrales--1||o__Acidothermales--1||o__Actinomycetales--9||o__Azospirillales--16||o__Balneolales--1||o__Brevibacillales--1||o__Burkholderiales--40||o__Campylobacterales--1||o__Caulobacterales--17||o__Cytophagales--2||o__DSM-19610--1||o__Desulfarculales--1||o__Desulfobacterales--2||o__Desulfobulbales--1||o__Desulfovibrionales--8||o__Desulfuromonadales--7||o__Dissulfuribacterales--2||o__Enterobacterales--10||o__Fen-336--1||o__Gemmatales--1||o__Geobacterales--3||o__HRBIN30--1||o__Halobacteriales--7||o__Halothiobacillales--1||o__Holophagales--6||o__Kiloniellales--3||o__Lachnospirales--2||o__MPNO01--1||o__Magnetococcales--1||o__Mariprofundales--1||o__Micavibrionales--2||o__Moduliflexales--1||o__Mycobacteriales--45||o__Myxococcales--4||o__Nannocystales--1||o__Nitrococcales--3||o__Opitutales--1||o__Oscillospirales--2||o__Paenibacillales--8||o__Pedosphaerales--3||o__Planctomycetales--3||o__Polyangiales--6||o__Propionibacteriales--4||o__Pseudomonadales--71||o__Rhizobiales--72||o__Rhodobacterales--16||o__Rhodospirillales--8||o__Rickettsiales--1||o__S140-43--6||o__SZUA-152--1||o__Selenomonadales--1||o__Solirubrobacterales--1||o__Sphingomonadales--19||o__Steroidobacterales--1||o__Syntrophorhabdales--1||o__Thalassobaculales--2||o__Thiomicrospirales--1||o__UBA8260--18||o__UBA8366--1||o__Xanthomonadales--2:capture_phylum_counter=p__Acidobacteriota--9||p__Actinobacteriota--61||p__Bacteroidota--3||p__Campylobacterota--1||p__Desulfobacterota--16||p__Desulfobacterota_B--1||p__Desulfobacterota_G--1||p__Desulfobacterota_I--8||p__Dormibacterota--18||p__Firmicutes--9||p__Firmicutes_A--4||p__Firmicutes_C--1||p__Halobacteriota--7||p__Moduliflexota--1||p__Myxococcota--11||p__Planctomycetota--4||p__Proteobacteria--304||p__Verrucomicrobiota--4:capture_species_counter=s__28-YEA-48 sp903889985--1||s__Acidoferrum sp003224075--1||s__Actinoplanes cyaneus--2||s__Actinoplanes deccanensis--1||s__Actinoplanes digitatis--1||s__Actinoplanes durhamensis--4||s__Actinoplanes ferrugineus--2||s__Actinoplanes ianthinogenes--1||s__Actinoplanes liguriensis--4||s__Actinoplanes lutulentus--1||s__Actinoplanes siamensis--1||s__Actinoplanes sp004001265--1||s__Actinoplanes utahensis--2||s__Actinoplanes xinjiangensis--1||s__Aeromonas simiae--1||s__Agrobacterium deltaense--1||s__Agrobacterium sp005938205--2||s__Allosphingosinicella sp019239785--1||s__Aquabacter cavernae--1||s__Aquisalimonas sp007127625--3||s__Aromatoleum sp001190925--1||s__Azonexus sp002470165--10||s__Azospirillum brasilense_B--2||s__Azospirillum brasilense_E--3||s__Azospirillum oleiclasticum--1||s__Azospirillum oryzae_A--2||s__Azospirillum picis--1||s__Azospirillum rugosum--1||s__Azospirillum sp003115975--1||s__Azospirillum sp003119115--2||s__Azospirillum sp014192915--1||s__Azospirillum thermophilum--1||s__BOG-931 sp003164375--1||s__Blastochloris viridis--1||s__Blastococcus sp000702465--2||s__Blastococcus sp013410015--1||s__Blastococcus sp900109665--1||s__Bordetella_C sp002209485--1||s__Bosea sp001556025--2||s__Bosea sp001562255--1||s__Bosea sp003046175--2||s__Bosea sp004123845--1||s__Bosea sp017308015--1||s__Bosea sp900473415--1||s__Bradyrhizobium cajani--1||s__Bradyrhizobium daqingense--1||s__Bradyrhizobium japonicum_C--1||s__Bradyrhizobium manausense_A--1||s__Bradyrhizobium pachyrhizi--1||s__Bradyrhizobium sp000239795--1||s__Bradyrhizobium sp900176205--1||s__Brevibacillus fulvus--1||s__Brevundimonas sp002434505--1||s__Brevundimonas subvibrioides--1||s__CADEDH01 sp902826025--1||s__CAITIQ01 sp016794345--1||s__CAIULK01 sp903899885--1||s__CAIVDV01 sp903832055--1||s__CAIVHB01 sp903863375--1||s__CAIVJW01 sp903906315--2||s__CAIWHR01 sp903912485--1||s__CGMCC-1-18722 sp016746085--1||s__COE1 sp910588595--1||s__Caballeronia arvi--1||s__Caenispirillum salinarum--1||s__Caulobacter sp013181195--1||s__Cellulomonas biazotea--1||s__Cellulomonas sp001462455--1||s__Cellulomonas sp004168625--1||s__Cellvibrio sp002162135--1||s__Cohnella algarum--2||s__Cohnella xylanilytica--1||s__Cupriavidus yeoncheonensis--1||s__Cystobacter fuscus--1||s__DRKI01 sp015484845--1||s__DRQN01 sp011371455--1||s__Delta-02 sp003506795--1||s__Desulfonema_B ishimotonii--2||s__Devosia_A sp014873135--1||s__Dissulfurirhabdus thermomarina--2||s__ER4 sp015068395--1||s__Enhygromyxa salina_C--1||s__Enterobacter sp003057745--1||s__Enterovirga sp903644085--1||s__Epibacterium multivorans--1||s__Erythrobacter xiamenensis--1||s__FEN-1143 sp003153055--1||s__GCA-002748415 sp002748415--1||s__Gemmata sp017939745--1||s__Geodermatophilus amargosae--4||s__Geodermatophilus saharensis--2||s__Geothrix sp013390615--1||s__Geothrix sp016195985--2||s__Geothrix sp016721195--1||s__Geothrix sp903839205--1||s__Glycocaulis profundi--5||s__Guyparkeria sp003932495--1||s__Haloglomus irregulare--1||s__Halomonas subterranea--5||s__Halorubrum hochstenium--1||s__Halorussus salinus--1||s__Halorussus sp010747475--1||s__Hoeflea sp902498795--1||s__Holophaga sp002298155--1||s__Hymenobacter psychrophilus--2||s__JAANAU01 sp015231775--1||s__JACPFJ01 sp015688915--1||s__JACQVA1 sp016210005--1||s__JACRCG01 sp009684515--1||s__JACRDC01 sp016208115--1||s__JAFGSN01 sp016934575--1||s__Janthinobacterium lividum_C--1||s__Komagataeibacter medellinensis--1||s__Kosakonia sacchari_B--1||s__L22 sp015904235--1||s__Leptothrix mobilis--1||s__MWDT01 sp002070825--1||s__Magnetospirillum aberrantis--1||s__Magnetospirillum sp002435715--1||s__Marinicauda algicola--1||s__Marinobacter excellens--1||s__Marinobacter_A sp003789045--1||s__Massilia sp003484545--1||s__Massilia sp018119405--1||s__Methylobacterium indicum--1||s__Methylobacterium organophilum--2||s__Methylobacterium platani--3||s__Methylobacterium sp006151805--4||s__Methylobacterium sp008040085--1||s__Methylobacterium sp900112625--1||s__Methylobacterium tarhaniae--1||s__Methylocella silvestris_A--1||s__Modestobacter caceresii--11||s__Myxococcus sp010998615--2||s__NHYN01 sp014799985--1||s__NIC37A-2 sp002085155--2||s__Natrinema sp002572525--1||s__Natronolimnobius baerhuensis--1||s__Natronomonas pharaonis--1||s__Nitrospirillum amazonense--1||s__Niveibacterium microcysteis--5||s__Nocardioides lianchengensis--1||s__Nocardioides sp001425175--1||s__Nocardioides sp001427795--1||s__Nocardioides sp009823805--1||s__Novosphingobium olei--1||s__Novosphingobium sp006874585--1||s__Oceanicaulis alexandrii--1||s__Oceanicaulis sp003046365--1||s__Orrella dioscoreae--1||s__Oscillibacter valericigenes--1||s__PALSA-607 sp003134755--1||s__PFJX01 sp903918705--2||s__Paenibacillus azoreducens--1||s__Paenibacillus_A faecis--2||s__Palleronia aestuarii--1||s__Palsa-881 sp018241335--1||s__Palsa-883 sp003151425--1||s__Paraburkholderia madseniana--1||s__Pararhizobium sp001424065--1||s__Pectobacterium betavasculorum--1||s__Pectobacterium sp013449375--1||s__Pectobacterium zantedeschiae--1||s__Pelagibius litoralis--2||s__Permianibacter aggregans--1||s__Phaeospirillum fulvum_B--1||s__Phaeospirillum molischianum--1||s__Phaeospirillum sp016195125--1||s__Phenylobacterium sp004299445--4||s__Photobacterium galatheae--1||s__Phreatobacter cathodiphilus--3||s__Phreatobacter sp001464235--1||s__Pinisolibacter sp002298965--15||s__Planosporangium mesophilum--3||s__Polyangium_A brachysporum--1||s__Pseudodesulfovibrio hydrargyri--1||s__Pseudodesulfuromonas sp016936455--7||s__Pseudokineococcus marinus--1||s__Pseudomonas_A songnenensis--5||s__Pseudomonas_A stutzeri_AN--1||s__Pseudomonas_E alkylphenolica--1||s__Pseudomonas_E anguilliseptica--2||s__Pseudomonas_E argentinensis--1||s__Pseudomonas_E fildesensis--1||s__Pseudomonas_E fluorescens_BT--1||s__Pseudomonas_E fluorescens_X--1||s__Pseudomonas_E fulgida--5||s__Pseudomonas_E fuscovaginae_A--6||s__Pseudomonas_E guariconensis--2||s__Pseudomonas_E kielensis--1||s__Pseudomonas_E mendocina--2||s__Pseudomonas_E mosselii_B--1||s__Pseudomonas_E mosselii_C--1||s__Pseudomonas_E protegens_B--1||s__Pseudomonas_E putida--1||s__Pseudomonas_E putida_C--1||s__Pseudomonas_E putida_F--2||s__Pseudomonas_E putida_M--2||s__Pseudomonas_E sp001259595--2||s__Pseudomonas_E sp001945395--1||s__Pseudomonas_E sp001945445--3||s__Pseudomonas_E sp002113025--1||s__Pseudomonas_E sp002113125--1||s__Pseudomonas_E sp002753995--1||s__Pseudomonas_E sp002843585--5||s__Pseudomonas_E sp003053605--1||s__Pseudomonas_E sp008370045--3||s__Pseudomonas_E sp009861525--1||s__Pseudomonas_E sp013386825--1||s__Pseudomonas_E sp019200975--1||s__Pseudomonas_E sp900187505--2||s__Pseudomonas_E syringae_Q--2||s__Pseudooceanicola marinus--1||s__Quadrisphaera sp006335115--1||s__R-H-3 sp002198655--2||s__R-H-3 sp016213575--1||s__RGIG5097 sp017476005--1||s__Rahnella inusitata--1||s__Rhizobium leguminosarum--1||s__Rhizobium pisi--2||s__Rhizobium sp001426265--1||s__Rhizobium sp002117485--1||s__Rhizobium sp900468685--1||s__Rhizobium sp900471925--1||s__Rhodobacter capsulatus--3||s__Rhodoferax sp903839085--1||s__Rhodospira visakhapatnamensis--1||s__Rhodovarius sp004005855--2||s__Roseibium sp017313085--1||s__Roseomonas aerophila--1||s__Roseomonas sp016107285--1||s__Roseomonas_A frigidaquae--1||s__S009-29 sp015489095--1||s__S140-43 sp015491615--6||s__SKQW01 sp007118805--1||s__SLLW01 sp007132495--1||s__SXKJ01 sp005798445--3||s__SXTU01 sp005791875--3||s__SYFR01 sp005800325--1||s__SZAS-83 sp018241525--1||s__Saccharibacillus endophyticus--1||s__Siculibacillus lacustris--1||s__Solidesulfovibrio magneticus_A--1||s__Solirubrobacter pauli--1||s__Sphingobium fontiphilum--2||s__Sphingobium sp014203965--1||s__Sphingomonas albertensis--1||s__Sphingomonas carotinifaciens--1||s__Sphingomonas guangdongensis--1||s__Sphingomonas sp001421535--2||s__Sphingomonas sp001421785--2||s__Sphingomonas sp016427505--1||s__Sphingomonas sp016820445--1||s__Sphingomonas_B sp002291855--2||s__Sphingomonas_G montana--1||s__Tardiphaga robiniae_A--1||s__Tardiphaga sp007018905--1||s__Thalassobaculum_A sp018401495--2||s__Thalassobius autumnalis--9||s__Thauera sp017997795--6||s__Thiogranum sp015494295--1||s__Thiomicrospira microaerophila--1||s__Tistlia consotensis--1||s__Trichlorobacter sp002419465--1||s__Trinickia sp004322045--1||s__UBA12183 sp003530935--6||s__UBA3002 sp002346425--1||s__UBA3069 sp002366795--1||s__UBA6147 sp002423185--2||s__UBA6544 sp018665505--1||s__UBA7050 sp003979345--1||s__UBA8260 sp003134115--18||s__UBA9220 sp003519965--1||s__Vecturithrix granuli--1||s__WD6-1 sp003122085--1||s__WHUE01 sp009377375--1||s__Wenzhouxiangella sp003565625--1||s__Xanthomonas arboricola_C--1||s__ZCTH02-B3 sp002159065--1||s__Zoogloea sp002028455--1:evalue_avg=2.9957193088811825e-16:evalue_max=5.97e-14:evalue_min=2.35e-93:evalue_std=4.210787296277037e-15:evalue_sum=6.021395810851177e-14:gapopen_avg=0.21393034825870647:gapopen_max=2.0:gapopen_min=0.0:gapopen_std=0.467979673836779:gapopen_sum=43.0:gtdb_class_counter=c__Actinomycetia--131||c__Palsa-1180--1||c__Polyangia--1||c__RBG-16-71-46--1||c__Verrucomicrobiae--3||c__WGA-4E--1:gtdb_domain_counter=d__Bacteria--138:gtdb_family_counter=f__Actinomycetaceae--1||f__Cellulomonadaceae--1||f__Chthoniobacteraceae--1||f__Dermatophilaceae--1||f__Egibacteraceae--1||f__GCA-2687025--1||f__Geodermatophilaceae--1||f__JACRLI01--1||f__Jatrophihabitantaceae--2||f__Kineococcaceae--6||f__Kineosporiaceae--1||f__Micromonosporaceae--114||f__Motilibacteraceae--3||f__Opitutaceae--1||f__Palsa-1180--1||f__Polyangiaceae--1||f__Terrimicrobiaceae--1:gtdb_genus_counter=g__Actinoplanes--99||g__Bog-1183--1||g__CAITLX01--1||g__Catenuloplanes--3||g__Cellulomonas--1||g__Chth-196--1||g__Dactylosporangium--6||g__Dermatophilus--1||g__GCA-2687025--1||g__Geodermatophilus--1||g__JACCXR01--1||g__JACRLI01--1||g__Kineococcus--6||g__Kineosporia--1||g__MT45--2||g__Micromonospora_E--1||g__Mobiluncus--1||g__Motilibacter--3||g__Pelagicoccus--1||g__Planosporangium--2||g__Spirilliplanes--1||g__UBA967--1||g__Virgisporangium--2:gtdb_order_counter=o__Actinomycetales--10||o__Chthoniobacterales--2||o__Euzebyales--1||o__GCA-2687025--1||o__Motilibacterales--3||o__Mycobacteriales--117||o__Opitutales--1||o__Palsa-1180--1||o__Polyangiales--1||o__RBG-16-71-46--1:gtdb_phylum_counter=p__Actinobacteriota--131||p__Eisenbacteria--1||p__FCPU426--1||p__Myxococcota--1||p__Poribacteria--1||p__Verrucomicrobiota--3:gtdb_species_counter=s__Actinoplanes abujensis--1||s__Actinoplanes atraurantiacus--5||s__Actinoplanes auranticolor--1||s__Actinoplanes bogorensis--2||s__Actinoplanes brasiliensis--1||s__Actinoplanes consettensis--1||s__Actinoplanes couchii--3||s__Actinoplanes cyaneus--3||s__Actinoplanes deccanensis--3||s__Actinoplanes derwentensis--2||s__Actinoplanes durhamensis--2||s__Actinoplanes ferrugineus--3||s__Actinoplanes friuliensis--3||s__Actinoplanes globisporus--4||s__Actinoplanes humidus--2||s__Actinoplanes ianthinogenes--1||s__Actinoplanes italicus--1||s__Actinoplanes liguriensis--2||s__Actinoplanes lutulentus--3||s__Actinoplanes missouriensis--3||s__Actinoplanes nipponensis--2||s__Actinoplanes octamycinicus--2||s__Actinoplanes palleronii--5||s__Actinoplanes philippinensis--3||s__Actinoplanes rectilineatus--1||s__Actinoplanes regularis--1||s__Actinoplanes rishiriensis--3||s__Actinoplanes sp001553785--1||s__Actinoplanes sp003999975--3||s__Actinoplanes sp004001265--1||s__Actinoplanes sp012933445--3||s__Actinoplanes sp015704865--1||s__Actinoplanes sp016464385--1||s__Actinoplanes sp016785085--2||s__Actinoplanes sp016834655--2||s__Actinoplanes sp900119315--3||s__Actinoplanes subtropicus--4||s__Actinoplanes teichomyceticus--3||s__Actinoplanes tereljensis--3||s__Actinoplanes toevensis--5||s__Actinoplanes utahensis--2||s__Actinoplanes xinjiangensis--2||s__Bog-1183 sp003136635--1||s__CAITLX01 sp903893335--1||s__Catenuloplanes japonicus--3||s__Cellulomonas cellasea--1||s__Chth-196 sp003402745--1||s__Dactylosporangium aurantiacum--3||s__Dactylosporangium siamense--2||s__Dactylosporangium sucinum--1||s__Dermatophilus congolensis--1||s__GCA-2687025 sp018644665--1||s__Geodermatophilus africanus--1||s__JACCXR01 sp013696915--1||s__JACRLI01 sp016235265--1||s__Kineococcus radiotolerans--1||s__Kineococcus rhizosphaerae--1||s__Kineococcus rubinsiae--1||s__Kineococcus siccus--2||s__Kineococcus xinjiangensis--1||s__Kineosporia aurantiaca--1||s__MT45 sp900100325--1||s__MT45 sp900230215--1||s__Micromonospora_E pattaloongensis--1||s__Mobiluncus porci--1||s__Motilibacter peucedani--1||s__Motilibacter rhizosphaerae--2||s__Pelagicoccus mobilis--1||s__Planosporangium flavigriseum--1||s__Planosporangium mesophilum--1||s__Spirilliplanes yamanashiensis--1||s__UBA967 sp903915315--1||s__Virgisporangium aurantiacum--1||s__Virgisporangium ochraceum--1:heptad_counter=MCP-36H--1||MCP-38H--592||MCP-42H--3||MCP-44H--2||MCP-52H--1||MCP-58H--2:lbd_counter=:lca_tree=c__Actinomycetia:length_avg=109.22885572139303:length_max=180.0:length_min=34.0:length_std=41.0097227884325:length_sum=21955.0:mismatch_avg=14.621890547263682:mismatch_max=70.0:mismatch_min=0.0:mismatch_std=13.125407361600638:mismatch_sum=2939.0:name=N926709:qcovhsp_avg=98.60547263681592:qcovhsp_max=100.0:qcovhsp_min=95.0:qcovhsp_std=1.5602627664907962:qcovhsp_sum=19819.7:qend_avg=110.363184079602:qend_max=183.0:qend_min=35.0:qend_std=41.679160713850095:qend_sum=22183.0:qstart_avg=2.2935323383084576:qstart_max=9.0:qstart_min=1.0:qstart_std=1.9283173909393143:qstart_sum=461.0:ref_name_counter=GB_GCA_001464065.1_protein.faa_LNDN01000100.1_21@PF00015_full_PFAM.213.381--1||GB_GCA_001464065.1_protein.faa_LNDN01000100.1_24@PF00015_full_PFAM.459.515--2||GB_GCA_001542995.1_protein.faa_LFLA01000022.1_134@PF00015_full_PFAM.6.103--1||GB_GCA_016196065.1_protein.faa_JACPYL010000008.1_8@PF00015_full_PFAM.376.575--1||GB_GCA_016794565.1_protein.faa_JAEUHQ010000034.1_3@PF00015_full_PFAM.566.744--1||GB_GCA_016865485.1_protein.faa_AP024452.1_2667@PF00015_full_PFAM.571.743--1||GB_GCA_019232645.1_protein.faa_JAFANO010000678.1_7@PF00015_full_PFAM.346.522--1||RS_GCF_000017305.1_protein.faa_NC_009664.2_608@PF00015_full_PFAM.333.508--2||RS_GCF_000312105.1_protein.faa_NZ_HE978638.1_63@PF00015_full_PFAM.327.507--1||RS_GCF_000379645.1_protein.faa_NZ_KB903296.1_166@PF00015_full_PFAM.357.528--1||RS_GCF_000494755.1_protein.faa_NC_022657.1_3122@PF00015_full_PFAM.349.523--1||RS_GCF_000494755.1_protein.faa_NC_022657.1_3673@PF00015_full_PFAM.340.516--7||RS_GCF_000582785.1_protein.faa_NZ_HG931174.1_952@PF00015_full_PFAM.346.523--1||RS_GCF_000721705.1_protein.faa_NZ_JOJL01000017.1_43@PF00015_full_PFAM.349.526--2||RS_GCF_000721705.1_protein.faa_NZ_JOJL01000064.1_5@PF00015_full_PFAM.348.528--2||RS_GCF_001424485.1_protein.faa_NZ_LMQC01000019.1_92@PF00015_full_PFAM.346.522--1||RS_GCF_001425175.1_protein.faa_NZ_LMDV01000005.1_44@PF00015_full_PFAM.1.9.74--1||RS_GCF_002938435.1_protein.faa_NZ_POQT01000028.1_57@PF00015_full_PFAM.345.441--1||RS_GCF_003001815.1_protein.faa_NZ_PVMZ01000004.1_367@PF00015_full_PFAM.345.519--1||RS_GCF_003002915.1_protein.faa_NZ_PVTG01000027.1_16@PF00015_full_PFAM.353.423--6||RS_GCF_003002915.1_protein.faa_NZ_PVTG01000031.1_3@PF00015_full_PFAM.349.422--3||RS_GCF_003253705.1_protein.faa_NZ_QKYU01000012.1_77@PF00015_full_PFAM.580.749--1||RS_GCF_003634695.1_protein.faa_NZ_RBWV01000009.1_583@PF00015_full_PFAM.347.522--1||RS_GCF_003711105.1_protein.faa_NZ_CP023865.1_2945@PF00015_full_PFAM.335.520--1||RS_GCF_003999975.1_protein.faa_NZ_RJAC01000033.1_17@PF00015_full_PFAM.348.532--17||RS_GCF_004001265.1_protein.faa_NZ_AP019371.1_7065@PF00015_full_PFAM.343.518--2||RS_GCF_004570385.1_protein.faa_NZ_SPQL01000016.1_33@PF00015_full_PFAM.358.538--1||RS_GCF_004570385.1_protein.faa_NZ_SPQL01000016.1_36@PF00015_full_PFAM.349.524--1||RS_GCF_007991755.1_protein.faa_NZ_BJYY01000014.1_38@PF00015_full_PFAM.358.529--1||RS_GCF_010682065.1_protein.faa_NZ_JAAGWG010000004.1_136@PF00015_full_PFAM.358.536--1||RS_GCF_010686765.1_protein.faa_NZ_JAAGWF010000086.1_1@PF00015_full_PFAM.68.193--1||RS_GCF_012933445.1_protein.faa_NZ_JABBNC010000019.1_14@PF00015_full_PFAM.354.532--2||RS_GCF_013359775.1_protein.faa_NZ_JABMCI010000056.1_159@PF00015_full_PFAM.344.510--1||RS_GCF_013409425.1_protein.faa_NZ_JACCAC010000001.1_3295@PF00015_full_PFAM.340.519--1||RS_GCF_013778305.1_protein.faa_NZ_JACEIC010000002.1_1065@PF00015_full_PFAM.352.526--1||RS_GCF_015704865.1_protein.faa_NZ_JADQTO010000049.1_18@PF00015_full_PFAM.337.508--3||RS_GCF_016785085.1_protein.faa_NZ_JAENHO010000011.1_77@PF00015_full_PFAM.345.531--10||RS_GCF_016834655.1_protein.faa_NZ_JAENHP010000003.1_135@PF00015_full_PFAM.349.532--5||RS_GCF_016834655.1_protein.faa_NZ_JAENHP010000007.1_37@PF00015_full_PFAM.344.517--1||RS_GCF_016862075.1_protein.faa_NZ_BOMG01000063.1_69@PF00015_full_PFAM.341.513--1||RS_GCF_016862115.1_protein.faa_NZ_BOMI01000112.1_19@PF00015_full_PFAM.336.513--4||RS_GCF_016862175.1_protein.faa_NZ_BOML01000021.1_76@PF00015_full_PFAM.350.526--1||RS_GCF_016862195.1_protein.faa_NZ_BOMM01000016.1_103@PF00015_full_PFAM.359.527--3||RS_GCF_016862275.1_protein.faa_NZ_BOMQ01000026.1_226@PF00015_full_PFAM.350.525--3||RS_GCF_016862375.1_protein.faa_NZ_BOMV01000056.1_115@PF00015_full_PFAM.355.529--1||RS_GCF_016862435.1_protein.faa_NZ_BOMY01000030.1_60@PF00015_full_PFAM.333.515--6||RS_GCF_016862435.1_protein.faa_NZ_BOMY01000039.1_163@PF00015_full_PFAM.343.520--3||RS_GCF_016862435.1_protein.faa_NZ_BOMY01000069.1_3@PF00015_full_PFAM.351.530--4||RS_GCF_016862455.1_protein.faa_NZ_BOMZ01000065.1_24@PF00015_full_PFAM.351.531--4||RS_GCF_016862455.1_protein.faa_NZ_BOMZ01000072.1_58@PF00015_full_PFAM.342.519--2||RS_GCF_016863475.1_protein.faa_NZ_BOOY01000025.1_8@PF00015_full_PFAM.347.526--2||RS_GCF_016863635.1_protein.faa_NZ_BOPG01000037.1_7@PF00015_full_PFAM.329.501--4||RS_GCF_017939745.1_protein.faa_NZ_JAGKQQ010000001.1_546@PF00015_full_PFAM.469.642--1||RS_GCF_018332695.1_protein.faa_NZ_BOQN01000016.1_50@PF00015_full_PFAM.123.297--3||RS_GCF_018332695.1_protein.faa_NZ_BOQN01000022.1_115@PF00015_full_PFAM.354.530--6||RS_GCF_018332695.1_protein.faa_NZ_BOQN01000022.1_63@PF00015_full_PFAM.330.504--2||RS_GCF_900107105.1_protein.faa_NZ_FNOT01000015.1_113@PF00015_full_PFAM.350.413--27||RS_GCF_900107255.1_protein.faa_NZ_FNPH01000005.1_324@PF00015_full_PFAM.360.544--2||RS_GCF_900115505.1_protein.faa_NZ_FOWQ01000015.1_1@PF00015_full_PFAM.342.418--3||RS_GCF_900116515.1_protein.faa_NZ_FPBA01000038.1_26@PF00015_full_PFAM.349.399--1||RS_GCF_900119315.1_protein.faa_NZ_LT827010.1_2366@PF00015_full_PFAM.351.521--11||RS_GCF_900188005.1_protein.faa_NZ_FZNR01000021.1_22@PF00015_full_PFAM.361.541--1||RS_GCF_900215205.1_protein.faa_NZ_OBDY01000002.1_400@PF00015_full_PFAM.357.533--1||RS_GCF_900215205.1_protein.faa_NZ_OBDY01000014.1_53@PF00015_full_PFAM.347.526--1||RS_GCF_900215205.1_protein.faa_NZ_OBDY01000027.1_142@PF00015_full_PFAM.333.412--12||RS_GCF_900215205.1_protein.faa_NZ_OBDY01000031.1_118@PF00015_full_PFAM.368.546--3:scovhsp_avg=75.00895522388059:scovhsp_max=100.0:scovhsp_min=50.0:scovhsp_std=12.749310546181903:scovhsp_sum=15076.8:send_avg=117.30845771144278:send_max=182.0:send_min=48.0:send_std=40.94794717820971:send_sum=23579.0:sstart_avg=9.18407960199005:sstart_max=55.0:sstart_min=1.0:sstart_std=11.037252614379714:sstart_sum=1846.0])0.617:0.0176087[&&NHX:Sample_counter=rhizpot1--1041||rhizpot2--132||rhizpot3--813||rhiztom1--79||rhiztom2--54||rhiztom3--110:Type_counter=GTDB--218||capture--2229:besthit_avg=91.99513602638088:besthit_max=100.0:besthit_min=55.1:besthit_std=7.228426494719813:besthit_sum=111590.1:bitscore_avg=185.45853256389117:bitscore_max=270.0:bitscore_min=59.3:bitscore_std=41.04568697557637:bitscore_sum=224961.19999999998:capture_class_counter=c__AC1--6||c__Acidimicrobiia--2||c__Acidobacteriae--2||c__Actinomycetia--390||c__Alphaproteobacteria--703||c__B15-G4--1||c__Bacilli--14||c__Bacteroidia--3||c__Binatia--1||c__Bradymonadia--2||c__Campylobacteria--1||c__Chloroflexia--1||c__Clostridia--52||c__Deinococci--1||c__Desulfarculia--1||c__Desulfobacteria--2||c__Desulfobulbia--1||c__Desulfovibrionia--18||c__Desulfuromonadia--62||c__Dissulfuribacteria--9||c__Dormibacteria--31||c__Eremiobacteria--1||c__Fibrobacteria--1||c__Fimbriimonadia--8||c__GCA-002687715--2||c__Gammaproteobacteria--664||c__Gemmatimonadetes--2||c__Geothermincolia--1||c__Halobacteria--35||c__Holophagae--25||c__JACRGO01--1||c__Krumholzibacteria--1||c__Leptospirae--1||c__Limnocylindria--1||c__Magnetococcia--2||c__Moduliflexia--1||c__Mor1--2||c__Myxococcia--18||c__Negativicutes--5||c__Nitrospinia--4||c__Phycisphaerae--9||c__Planctomycetia--13||c__Polyangia--12||c__Rhodothermia--2||c__Sericytochromatia--1||c__Spirochaetia--5||c__Syntrophorhabdia--3||c__Thermodesulfobacteria--71||c__Thermoleophilia--5||c__UBA11346--1||c__UBA1135--5||c__Verrucomicrobiae--19||c__Vicinamibacteria--3||c__Zetaproteobacteria--2:capture_domain_counter=d__Archaea--35||d__Bacteria--2194:capture_family_counter=f__172606-1--1||f__Acetobacteraceae--88||f__Acidobacteriaceae--1||f__Acidothermaceae--2||f__Acutalibacteraceae--2||f__Aeromonadaceae--20||f__Anaerohalosphaeraceae--1||f__Anaeromyxobacteraceae--1||f__Ancalomicrobiaceae--41||f__Aquisalimonadaceae--8||f__Azospirillaceae--79||f__Baltobacteraceae--1||f__Beijerinckiaceae--84||f__Brevibacillaceae--2||f__Burkholderiaceae--39||f__CAG-312--1||f__CAIOGM01--4||f__CSP1-4--1||f__Casimicrobiaceae--1||f__Caulobacteraceae--59||f__Cellulomonadaceae--54||f__Cellvibrionaceae--1||f__Chitinimonadaceae--1||f__Chromatiaceae--28||f__Chromobacteriaceae--2||f__Competibacteraceae--3||f__DRMK01--36||f__DSM-103792--1||f__DSM-19610--3||f__DSM-21159--2||f__DSM-6294--1||f__Deinococcaceae--1||f__Dermatophilaceae--4||f__Desulfarculaceae--1||f__Desulfobulbaceae--1||f__Desulfococcaceae--2||f__Desulfomicrobiaceae--6||f__Desulfovibrionaceae--12||f__Desulfuromonadaceae--7||f__Devosiaceae--1||f__Dissulfurirhabdaceae--7||f__Dongiaceae--4||f__Enterobacteriaceae--43||f__Fen-336--1||f__Ferrovaceae--2||f__Fibrobacteraceae--1||f__Fimbriimonadaceae--8||f__GCA-002686595--4||f__GCA-002687715--2||f__GCA-002748415--1||f__GCA-2696645--1||f__GWC2-71-9--2||f__Ga0077523--1||f__Gaiellaceae--2||f__Gallionellaceae--1||f__Gemmataceae--1||f__Geoalkalibacteraceae--2||f__Geobacteraceae--24||f__Geodermatophilaceae--242||f__Haladaptataceae--2||f__Haloarculaceae--2||f__Haloferacaceae--3||f__Halomonadaceae--17||f__Halorhodospiraceae--2||f__Halothiobacillaceae--1||f__Helicobacteraceae--1||f__Holophagaceae--25||f__Hymenobacteraceae--2||f__Hyphomicrobiaceae--2||f__J009--2||f__J153--2||f__JAACEH01--2||f__JACQVA1--1||f__JACRGO01--1||f__JACZKF01--1||f__JAEUJZ01--1||f__JAFLCR01--8||f__Kiloniellaceae--5||f__Kineosporiaceae--10||f__LZORAL124-64-63--1||f__Lachnospiraceae--11||f__Lacipirellulaceae--3||f__Leptonemataceae--1||f__Magnetaquicoccaceae--2||f__Magnetospirillaceae--47||f__Maricaulaceae--14||f__Methylomonadaceae--1||f__Micavibrionaceae--2||f__Micromonosporaceae--40||f__Micropepsaceae--1||f__Moduliflexaceae--1||f__Motilibacteraceae--2||f__Myxococcaceae--17||f__NBRC-103111--2||f__Nannocystaceae--1||f__Natrialbaceae--28||f__Natronogracilivirgulaceae--1||f__Nitrincolaceae--1||f__Nitrococcaceae--1||f__Nitrospinaceae--4||f__Nocardioidaceae--32||f__Oceanibaculaceae--1||f__Oleiphilaceae--7||f__Opitutaceae--1||f__Oscillospiraceae--39||f__Paenibacillaceae--10||f__Phreatobacteraceae--4||f__Planctomycetaceae--3||f__Pleomorphomonadaceae--5||f__Polyangiaceae--9||f__Porticoccaceae--2||f__Pseudomonadaceae--250||f__Pseudonocardiaceae--1||f__Pseudopelobacteraceae--24||f__Quadrisphaeraceae--2||f__RBG-13-55-18--1||f__RGZB01--1||f__Rhizobiaceae--44||f__Rhodanobacteraceae--2||f__Rhodobacteraceae--38||f__Rhodocyclaceae--116||f__Rhodospirillaceae--18||f__Rhodovibrionaceae--11||f__Roseiflexaceae--1||f__S140-43--45||f__S140-46--2||f__S144-34--2||f__SG8-11--2||f__SG8-41--1||f__SIAN01--1||f__SM23-30--6||f__SMYD01--2||f__SXTU01--17||f__SZUA-152--1||f__SZUA-35--2||f__Salinibacteraceae--1||f__Sandaracinaceae--1||f__Selenomonadaceae--5||f__Shewanellaceae--2||f__Solirubrobacteraceae--3||f__Sphingomonadaceae--57||f__Stappiaceae--4||f__Stellaceae--3||f__Steroidobacteraceae--1||f__Succinivibrionaceae--4||f__Syntrophorhabdaceae--3||f__TH1-2--3||f__TMED2--2||f__Tepidamorphaceae--1||f__Termitinemataceae--1||f__Thalassobaculaceae--21||f__Thermodesulfatatoraceae--3||f__Thermodesulfobacteriaceae--68||f__Thiobacillaceae--4||f__Thiomicrospiraceae--1||f__Treponemataceae--1||f__UBA11346--1||f__UBA12059--3||f__UBA1268--6||f__UBA1532--2||f__UBA2255--6||f__UBA2386--1||f__UBA2964--2||f__UBA3002--1||f__UBA4093--1||f__UBA6429--1||f__UBA7541--1||f__UBA8260--31||f__UBA8366--2||f__UBA9220--1||f__UBA998--2||f__UXAT02--2||f__Vibrionaceae--5||f__Vicinamibacteraceae--2||f__WMHbin7--1||f__Wenzhouxiangellaceae--2||f__Xanthobacteraceae--40||f__Xanthomonadaceae--1:capture_genus_counter=g__28-YEA-48--1||g__Acetatifactor--6||g__Acidoferrum--1||g__Acidovorax--2||g__Acidovorax_A--1||g__Actinoplanes--35||g__Actinosynnema--1||g__Actinotalea--2||g__Aeromonas--19||g__Aerophototrophica--1||g__Agrobacterium--10||g__Algihabitans--1||g__Alkalilimnicola--1||g__Allorhizobium--2||g__Allosphingosinicella--2||g__Alpha-05--1||g__Alsobacter--1||g__Aminidesulfovibrio--1||g__Anaeromyxobacter--1||g__Aquabacter--2||g__Aquabacterium--1||g__Aquisalimonas--8||g__Archangium--2||g__Arhodomonas--1||g__Aromatoleum--2||g__Asticcacaulis--2||g__Azoarcus_D--1||g__Azonexus--92||g__Azorhizobium--5||g__Azospirillum--64||g__BN140002--1||g__BOG-931--1||g__BRH-c0--2||g__Belnapia--6||g__Blastochloris--4||g__Blastococcus--128||g__Bordetella_C--3||g__Bosea--15||g__Bradyrhizobium--17||g__Brenneria--1||g__Brevibacillus--2||g__Brevundimonas--2||g__Burkholderia--1||g__CADEDH01--2||g__CAIMOR01--3||g__CAIOGM01--4||g__CAIRAY01--1||g__CAITIQ01--1||g__CAIULK01--2||g__CAIVDV01--1||g__CAIVHB01--2||g__CAIVJW01--2||g__CAIWHR01--1||g__CAIXEA01--1||g__CAIXXC01--3||g__CAIZDL01--2||g__CGMCC-1-18722--1||g__COE1--3||g__Caballeronia--1||g__Caenispirillum--4||g__Caproicibacter--2||g__Caulobacter--3||g__Celeribacter--6||g__Cellulomonas--52||g__Cellvibrio--1||g__Chelatococcus_A--2||g__Chitinimonas--1||g__Chromatium--2||g__Chromobacterium--2||g__Cohnella--4||g__Comamonas--3||g__Cronobacter--2||g__Cupidesulfovibrio--1||g__Cupriavidus--1||g__Cystobacter--1||g__DRKI01--1||g__DRMK01--36||g__DRQN01--1||g__DUSC01--1||g__Deinococcus--1||g__Delta-02--3||g__Desertibacter--2||g__Desulfonema_B--2||g__Devosia_A--1||g__Dissulfurirhabdus--7||g__Dongia--2||g__Dyella--1||g__Dysosmobacter--5||g__ER4--33||g__ES-bin-26--1||g__Elioraea--5||g__Enhygromyxa--1||g__Enterobacter--1||g__Enterovirga--2||g__Epibacterium--3||g__Erwinia--1||g__Erythrobacter--10||g__F1-120-MAGs118--1||g__F1-20-MAGs016--1||g__FEN-1143--1||g__Fen-1039--1||g__Fundidesulfovibrio--1||g__GCA-002748415--1||g__GCA-2687715--2||g__GCA-2696645--1||g__Ga0077526--1||g__Gemmata--1||g__Gemmobacter_B--2||g__Geoalkalibacter--2||g__Geobacter--1||g__Geodermatophilus--60||g__Geomesophilobacter--1||g__Geomonas--22||g__Geothrix--24||g__Glo-17--1||g__Gluconacetobacter--2||g__Glycocaulis--7||g__Guyparkeria--1||g__Halobiforma--7||g__Halocyntiibacter_A--2||g__Haloglomus--1||g__Halomonas--16||g__Halopelagius--1||g__Haloplanus--1||g__Halorubrum--1||g__Halorussus--2||g__Halostagnicola--4||g__Haloterrigena--2||g__Herbaspirillum--3||g__Hoeflea--1||g__Holophaga--1||g__HyVt-448--1||g__Hymenobacter--2||g__Hyphomicrobium_A--2||g__Imhoffiella--21||g__J153--2||g__JAAFHV01--1||g__JAANAU01--2||g__JAAYDY01--2||g__JABDRL01--2||g__JABFSM01--2||g__JACDEC01--1||g__JACMIM01--1||g__JACPFJ01--1||g__JACQVA1--1||g__JACRCG01--16||g__JACRDC01--1||g__JACRGO01--1||g__JACRGP01--4||g__JACZKF01--1||g__JADFZP01--1||g__JADJPO01--2||g__JADJTI01--4||g__JAEUJP01--1||g__JAEUJT01--10||g__JAFGFX01--6||g__JAFGNN01--3||g__JAFGSN01--1||g__JAFLCR01--8||g__JAGNNG01--1||g__JAHJCH01--2||g__Janthinobacterium--3||g__Jiella--1||g__Kineosporia--1||g__Komagataeibacter--7||g__Kosakonia--1||g__Kushneria--1||g__L22--1||g__Lacipirellula--3||g__Lelliottia--1||g__Leptonema--1||g__Leptothrix--1||g__Limnobacter--1||g__Lonsdalea--1||g__Luteibacter--1||g__Luteitalea--2||g__MGBC131033--1||g__MWDT01--1||g__Magnetospirillum--17||g__Marinicauda--3||g__Marinobacter--4||g__Marinobacter_A--3||g__Marinobacterium--1||g__Marmoricola--2||g__Massilia--3||g__Merdousia--1||g__Methylobacter_A--1||g__Methylobacterium--56||g__Methylocella--1||g__Modestobacter--54||g__Motilibacter--2||g__Myxococcus--2||g__NHYN01--1||g__NIC37A-2--4||g__Natrarchaeobaculum--1||g__Natrialba--3||g__Natrinema--6||g__Natronobacterium--1||g__Natronolimnobius--3||g__Natronomonas--1||g__Natronorubrum--1||g__Nisaea--9||g__Nitrospirillum--7||g__Niveibacterium--5||g__Niveispirillum--2||g__Nocardioides--30||g__Novispirillum--11||g__Novosphingobium--7||g__Oceanibaculum--1||g__Oceanicaulis--3||g__Oharaeibacter--3||g__Oleibacter--1||g__Orrella--1||g__Oryzomonas--2||g__Oscillibacter--1||g__PALSA-600--2||g__PALSA-607--2||g__PBB1--1||g__PFJX01--4||g__Paenibacillus--2||g__Paenibacillus_A--2||g__Paenibacillus_F--1||g__Palleronia--2||g__Palsa-881--1||g__Palsa-883--1||g__Paraburkholderia--2||g__Paracraurococcus--3||g__Pararhizobium--4||g__Paroceanicella--1||g__Pectobacterium--34||g__Pelagibius--5||g__Permianibacter--1||g__Phaeospirillum--23||g__Phenylobacterium--51||g__Photobacterium--5||g__Phreatobacter--4||g__Pinisolibacter--40||g__Planosporangium--3||g__Plasticicumulans--3||g__Pleomorphomonas--1||g__Polyangium_A--1||g__Pseudaminobacter--1||g__Pseudodesulfovibrio--1||g__Pseudodesulfuromonas--7||g__Pseudokineococcus--1||g__Pseudomonas--8||g__Pseudomonas_A--21||g__Pseudomonas_B--2||g__Pseudomonas_E--216||g__Pseudomonas_M--3||g__Pseudooceanicola--5||g__QWPN01--5||g__Qipengyuania--1||g__Quadrisphaera--1||g__R-H-3--7||g__RGIG5097--1||g__RGZB01--1||g__RH-AL1--1||g__Rahnella--1||g__Rhabdaerophilum--2||g__Rhizobium--20||g__Rhizomicrobium--1||g__Rhodobacter--3||g__Rhodoferax--2||g__Rhodopila--4||g__Rhodopseudomonas--9||g__Rhodospira--1||g__Rhodospirillum--1||g__Rhodovarius--2||g__Rhodovastum--1||g__Rhodovibrio--11||g__Roseiarcus--1||g__Roseibium--2||g__Roseicyclus--1||g__Roseinatronobacter--1||g__Roseomonas--35||g__Roseomonas_A--12||g__Roseomonas_B--5||g__Rubrivivax--1||g__S009-29--2||g__S140-43--45||g__S140-46--2||g__S144-34--2||g__SCMQ01--1||g__SEOHO-28--2||g__SIAN01--1||g__SKQW01--1||g__SKYL01--1||g__SLLW01--1||g__SMYD01--2||g__SSA4--2||g__SURF-21--1||g__SXKJ01--3||g__SXTU01--17||g__SYFR01--1||g__SYSU-D60014--2||g__SZAS-83--1||g__Saccharibacillus--1||g__Salinarimonas--1||g__Salinibacter--1||g__Sandaracinus--1||g__Selenomonas_A--1||g__Shewanella--2||g__Shimia--1||g__Shinella--3||g__Siccirubricoccus--1||g__Siculibacillus--1||g__Sideroxydans--1||g__Sinorhizobium--1||g__Skermanella--1||g__Solidesulfovibrio--5||g__Solirubrobacter--1||g__Sphaerotilus--1||g__Sphingobium--5||g__Sphingomicrobium--1||g__Sphingomonas--22||g__Sphingomonas_B--7||g__Sphingomonas_G--1||g__Sphingomonas_N--1||g__Stappia--2||g__Succinivibrio--4||g__TMED2--2||g__Tardiphaga--2||g__Telmatospirillum--4||g__Thalassobaculum--3||g__Thalassobaculum_A--9||g__Thalassobius--10||g__Thauera--14||g__Thauera_A--1||g__Thermodesulfatator_A--3||g__Thermosulfurimonas_A--68||g__Thiobaca--2||g__Thiocystis--3||g__Thiogranum--3||g__Thiomicrospira--1||g__Thiomonas--2||g__Tistlia--1||g__Treponema_D--1||g__Trichlorobacter--5||g__Trinickia--3||g__UBA1001--3||g__UBA12037--1||g__UBA12183--6||g__UBA2255--6||g__UBA2386--1||g__UBA2897--3||g__UBA3002--1||g__UBA3069--1||g__UBA4093--1||g__UBA5216--1||g__UBA6147--2||g__UBA6544--2||g__UBA6814--3||g__UBA6920--2||g__UBA7050--1||g__UBA7708--1||g__UBA8260--31||g__UBA8783--8||g__UBA9220--1||g__UBA998--2||g__VKM-B-2647--1||g__Vecturithrix--1||g__Velthaea--1||g__WD6-1--1||g__WHUE01--2||g__WMHbin7--1||g__WYBT01--3||g__Wenzhouxiangella--2||g__Xanthomonas--1||g__ZCTH02-B3--1||g__Zoogloea--1:capture_order_counter=o__AC1--6||o__ATCC43930--3||o__Acetobacterales--88||o__Acidimicrobiales--2||o__Acidobacteriales--1||o__Acidoferrales--1||o__Acidothermales--2||o__Actinomycetales--71||o__Azospirillales--79||o__B15-G4--1||o__Balneolales--1||o__Baltobacterales--1||o__Brevibacillales--2||o__Burkholderiales--169||o__Campylobacterales--1||o__Caulobacterales--76||o__Chloroflexales--1||o__Chromatiales--28||o__Competibacterales--3||o__Cytophagales--3||o__DRMK01--36||o__DSM-19610--3||o__Deinococcales--1||o__Desulfarculales--1||o__Desulfobacterales--2||o__Desulfobulbales--1||o__Desulfovibrionales--18||o__Desulfuromonadales--10||o__Dissulfuribacterales--9||o__Dongiales--4||o__Enterobacterales--75||o__FEN-1346--2||o__Fen-336--1||o__Fibrobacterales--1||o__Fimbriimonadales--8||o__GCA-002687715--2||o__Gaiellales--2||o__Gemmatales--1||o__Gemmatimonadales--2||o__Geobacterales--52||o__Geothermincolales--1||o__HRBIN30--1||o__Halobacteriales--35||o__Halothiobacillales--1||o__Holophagales--25||o__JACRGO01--1||o__Kiloniellales--20||o__LZORAL124-64-63--1||o__Lachnospirales--11||o__Leptospirales--1||o__Limnocylindrales--1||o__MPNO01--2||o__Magnetococcales--2||o__Mariprofundales--2||o__Methylococcales--1||o__Micavibrionales--2||o__Micropepsales--1||o__Moduliflexales--1||o__Motilibacterales--2||o__Mycobacteriales--283||o__Myxococcales--18||o__Nannocystales--1||o__Nitrococcales--11||o__Nitrospinales--4||o__Oceanibaculales--1||o__Opitutales--2||o__Oscillospirales--41||o__Paenibacillales--12||o__Palsa-1104--1||o__Pedosphaerales--17||o__Pirellulales--9||o__Planctomycetales--3||o__Polyangiales--10||o__Propionibacteriales--32||o__Pseudomonadales--279||o__Rhizobiales--226||o__Rhodobacterales--38||o__Rhodospirillales--68||o__Rhodothermales--1||o__Rickettsiales--12||o__S140-43--45||o__S144-34--2||o__S15B-MN24--1||o__SG8-11--2||o__SMYD01--2||o__SZUA-152--1||o__Sedimentisphaerales--7||o__Selenomonadales--5||o__Solirubrobacterales--3||o__Sphingomonadales--57||o__Steroidobacterales--1||o__Syntrophorhabdales--3||o__TMED2--2||o__Thalassobaculales--21||o__Thermodesulfobacteriales--71||o__Thiomicrospirales--1||o__Treponematales--5||o__UBA11346--1||o__UBA1135--4||o__UBA2386--1||o__UBA6429--1||o__UBA7976--2||o__UBA8260--31||o__UBA8366--3||o__Vicinamibacterales--2||o__Xanthomonadales--5:capture_phylum_counter=p__Acidobacteriota--32||p__Actinobacteriota--398||p__Armatimonadota--8||p__Bacteroidota--5||p__Campylobacterota--1||p__Chloroflexota--2||p__Cyanobacteria--1||p__Deinococcota--1||p__Desulfobacterota--146||p__Desulfobacterota_B--1||p__Desulfobacterota_G--3||p__Desulfobacterota_I--18||p__Dormibacterota--31||p__Edwardsbacteria--6||p__Eremiobacterota--1||p__Fibrobacterota--1||p__Firmicutes--14||p__Firmicutes_A--52||p__Firmicutes_C--5||p__Gemmatimonadota--2||p__Halobacteriota--35||p__Krumholzibacteriota--1||p__Moduliflexota--1||p__Myxococcota--32||p__Nitrospinota--5||p__Planctomycetota--31||p__Proteobacteria--1371||p__Spirochaetota--6||p__Verrucomicrobiota--19:capture_species_counter=s__28-YEA-48 sp903889985--1||s__Acetatifactor sp003612485--5||s__Acetatifactor sp910576125--1||s__Acidoferrum sp003224075--1||s__Acidovorax soli--2||s__Acidovorax_A cattleyae--1||s__Actinoplanes caeruleus--7||s__Actinoplanes cinnamomeus--1||s__Actinoplanes cyaneus--2||s__Actinoplanes deccanensis--1||s__Actinoplanes digitatis--2||s__Actinoplanes durhamensis--4||s__Actinoplanes ferrugineus--2||s__Actinoplanes ianthinogenes--2||s__Actinoplanes italicus--1||s__Actinoplanes liguriensis--7||s__Actinoplanes lutulentus--1||s__Actinoplanes siamensis--1||s__Actinoplanes sp004001265--1||s__Actinoplanes utahensis--2||s__Actinoplanes xinjiangensis--1||s__Actinosynnema auranticum--1||s__Actinotalea bogoriensis--1||s__Actinotalea fermentans--1||s__Aeromonas allosaccharophila--1||s__Aeromonas aquatica--1||s__Aeromonas dhakensis--1||s__Aeromonas encheleia--1||s__Aeromonas media--3||s__Aeromonas salmonicida--1||s__Aeromonas sanarellii--4||s__Aeromonas schubertii--2||s__Aeromonas simiae--1||s__Aeromonas taiwanensis--1||s__Aeromonas veronii--3||s__Aerophototrophica crusticola--1||s__Agrobacterium deltaense--1||s__Agrobacterium sp005938205--9||s__Algihabitans sp006969625--1||s__Alkalilimnicola mobilis--1||s__Allorhizobium vitis--1||s__Allorhizobium wuzhouense--1||s__Allosphingosinicella deserti--1||s__Allosphingosinicella sp019239785--1||s__Alpha-05 sp002307145--1||s__Alsobacter metallidurans--1||s__Aminidesulfovibrio sp002382645--1||s__Anaeromyxobacter sp000017505--1||s__Aquabacter cavernae--1||s__Aquabacter sp017742835--1||s__Aquabacterium parvum--1||s__Aquisalimonas asiatica--4||s__Aquisalimonas sp007126095--1||s__Aquisalimonas sp007127625--3||s__Archangium sp003044305--1||s__Archangium violaceum--1||s__Arhodomonas aquaeolei--1||s__Aromatoleum sp001190925--1||s__Aromatoleum toluclasticum--1||s__Asticcacaulis benevestitus--2||s__Azoarcus_D sp013911595--1||s__Azonexus sp002345845--1||s__Azonexus sp002470165--90||s__Azonexus sp008933675--1||s__Azorhizobium caulinodans--5||s__Azospirillum agricola--3||s__Azospirillum brasilense_A--1||s__Azospirillum brasilense_B--8||s__Azospirillum brasilense_C--1||s__Azospirillum brasilense_D--1||s__Azospirillum brasilense_E--4||s__Azospirillum halopraeferens--1||s__Azospirillum melinis--2||s__Azospirillum oleiclasticum--4||s__Azospirillum oryzae_A--2||s__Azospirillum picis--2||s__Azospirillum rugosum--1||s__Azospirillum sp003115975--8||s__Azospirillum sp003116015--5||s__Azospirillum sp003116035--1||s__Azospirillum sp003116065--5||s__Azospirillum sp003119115--8||s__Azospirillum sp008364825--2||s__Azospirillum sp014192915--2||s__Azospirillum sp016595245--1||s__Azospirillum thermophilum--2||s__BN140002 sp008386575--1||s__BOG-931 sp003164375--1||s__BRH-c0 sp000961645--2||s__Belnapia sp016773205--6||s__Blastochloris viridis--4||s__Blastococcus saxobsidens--72||s__Blastococcus sp000702465--2||s__Blastococcus sp003319175--1||s__Blastococcus sp003319185--1||s__Blastococcus sp004570385--3||s__Blastococcus sp004570875--2||s__Blastococcus sp004571075--5||s__Blastococcus sp013410015--1||s__Blastococcus sp900102115--1||s__Blastococcus sp900102425--2||s__Blastococcus sp900109665--22||s__Blastococcus sp900112815--8||s__Blastococcus xanthinilyticus--8||s__Bordetella_C sp002209485--2||s__Bordetella_C sp002261215--1||s__Bosea sp001556025--2||s__Bosea sp001562255--1||s__Bosea sp001898115--1||s__Bosea sp003046175--4||s__Bosea sp004123845--1||s__Bosea sp011764485--3||s__Bosea sp017308015--2||s__Bosea sp900473415--1||s__Bradyrhizobium cajani--1||s__Bradyrhizobium daqingense--1||s__Bradyrhizobium diazoefficiens_E--1||s__Bradyrhizobium japonicum_C--1||s__Bradyrhizobium jicamae_A--1||s__Bradyrhizobium lablabi_C--1||s__Bradyrhizobium macuxiense--2||s__Bradyrhizobium manausense_A--3||s__Bradyrhizobium pachyrhizi--1||s__Bradyrhizobium sp000239795--2||s__Bradyrhizobium sp013178945--1||s__Bradyrhizobium sp017872735--1||s__Bradyrhizobium sp900176205--1||s__Brenneria sp013155275--1||s__Brevibacillus agri--1||s__Brevibacillus fulvus--1||s__Brevundimonas sp002434505--1||s__Brevundimonas subvibrioides--1||s__Burkholderia sp017104645--1||s__CADEDH01 sp902826025--2||s__CAIMOR01 sp903843125--3||s__CAIOGM01 sp903902345--2||s__CAIOGM01 sp903929485--2||s__CAIRAY01 sp903876665--1||s__CAITIQ01 sp016794345--1||s__CAIULK01 sp903899885--2||s__CAIVDV01 sp903832055--1||s__CAIVHB01 sp903863375--1||s__CAIVHB01 sp903893215--1||s__CAIVJW01 sp903906315--2||s__CAIWHR01 sp903912485--1||s__CAIXEA01 sp903918315--1||s__CAIXXC01 sp903897565--3||s__CAIZDL01 sp903856295--2||s__CGMCC-1-18722 sp016746085--1||s__COE1 sp009774375--2||s__COE1 sp910588595--1||s__Caballeronia arvi--1||s__Caenispirillum bisanense--1||s__Caenispirillum salinarum--3||s__Caproicibacter fermentans--1||s__Caproicibacter sp002409585--1||s__Caulobacter sp000712075--1||s__Caulobacter sp001556515--1||s__Caulobacter sp013181195--1||s__Celeribacter halophilus--6||s__Cellulomonas aerilata--1||s__Cellulomonas biazotea--7||s__Cellulomonas cellasea--6||s__Cellulomonas denverensis--4||s__Cellulomonas endophytica--13||s__Cellulomonas fimi--1||s__Cellulomonas hominis--2||s__Cellulomonas hominis_A--1||s__Cellulomonas iranensis--1||s__Cellulomonas pakistanensis--1||s__Cellulomonas persica--4||s__Cellulomonas sp001462455--1||s__Cellulomonas sp004168625--1||s__Cellulomonas sp008033115--1||s__Cellulomonas sp009777345--1||s__Cellulomonas sp009779195--1||s__Cellulomonas sp017744555--6||s__Cellvibrio sp002162135--1||s__Chelatococcus_A composti--2||s__Chitinimonas taiwanensis--1||s__Chromatium minus--2||s__Chromobacterium phragmitis--1||s__Chromobacterium sphagni--1||s__Cohnella algarum--2||s__Cohnella xylanilytica--2||s__Comamonas sp902706035--1||s__Comamonas testosteroni_C--1||s__Comamonas testosteroni_E--1||s__Cronobacter condimenti--1||s__Cronobacter dublinensis--1||s__Cupidesulfovibrio termitidis--1||s__Cupriavidus yeoncheonensis--1||s__Cystobacter fuscus--1||s__DRKI01 sp015484845--1||s__DRMK01 sp015490535--36||s__DRQN01 sp011371455--1||s__DUSC01 sp008933895--1||s__Deinococcus sp018260405--1||s__Delta-02 sp003506795--3||s__Desertibacter sp017355985--2||s__Desulfonema_B ishimotonii--2||s__Devosia_A sp014873135--1||s__Dissulfurirhabdus thermomarina--7||s__Dongia mobilis--1||s__Dongia sp016794165--1||s__Dyella jiangningensis_C--1||s__Dysosmobacter sp910585245--5||s__ER4 sp015068395--33||s__ES-bin-26 sp014379925--1||s__Elioraea sp006704265--5||s__Enhygromyxa salina_C--1||s__Enterobacter sp003057745--1||s__Enterovirga sp903644085--2||s__Epibacterium aquimaris--2||s__Epibacterium multivorans--1||s__Erwinia sp009765445--1||s__Erythrobacter sp001556995--1||s__Erythrobacter sp001557115--1||s__Erythrobacter sp900105095--1||s__Erythrobacter xiamenensis--7||s__F1-120-MAGs118 sp005778045--1||s__F1-20-MAGs016 sp018970785--1||s__FEN-1143 sp003153055--1||s__Fen-1039 sp003158875--1||s__Fundidesulfovibrio putealis--1||s__GCA-002748415 sp002748415--1||s__GCA-2687715 sp002687715--2||s__GCA-2696645 sp012926505--1||s__Ga0077526 sp001464895--1||s__Gemmata sp017939745--1||s__Gemmobacter_B sp009908265--2||s__Geoalkalibacter ferrihydriticus--2||s__Geobacter sulfurreducens--1||s__Geodermatophilus amargosae--23||s__Geodermatophilus endophyticus--1||s__Geodermatophilus pulveris--1||s__Geodermatophilus ruber--2||s__Geodermatophilus saharensis--20||s__Geodermatophilus siccatus--1||s__Geodermatophilus sp000701365--7||s__Geodermatophilus sp004571065--1||s__Geodermatophilus tzadiensis--4||s__Geomesophilobacter sediminis--1||s__Geomonas limicola--12||s__Geomonas oryzae--1||s__Geomonas pelophila--1||s__Geomonas silvestris--5||s__Geomonas sp018919395--1||s__Geomonas sp018986915--1||s__Geomonas sp019203205--1||s__Geothrix sp013390615--4||s__Geothrix sp016195985--2||s__Geothrix sp016714685--7||s__Geothrix sp016721195--7||s__Geothrix sp903839205--1||s__Geothrix sp903913215--3||s__Glo-17 sp014730255--1||s__Gluconacetobacter azotocaptans--1||s__Gluconacetobacter dulcium--1||s__Glycocaulis alkaliphilus--1||s__Glycocaulis profundi--6||s__Guyparkeria sp003932495--1||s__Halobiforma haloterrestris--4||s__Halobiforma lacisalsi--3||s__Halocyntiibacter_A alkanivorans--2||s__Haloglomus irregulare--1||s__Halomonas campaniensis_A--1||s__Halomonas subterranea--14||s__Halomonas titanicae--1||s__Halopelagius longus--1||s__Haloplanus natans--1||s__Halorubrum hochstenium--1||s__Halorussus salinus--1||s__Halorussus sp010747475--1||s__Halostagnicola sp000691505--4||s__Haloterrigena salifodinae--2||s__Herbaspirillum rubrisubalbicans--2||s__Herbaspirillum sp000577615--1||s__Hoeflea sp902498795--1||s__Holophaga sp002298155--1||s__HyVt-448 sp011051615--1||s__Hymenobacter psychrophilus--2||s__Hyphomicrobium_A sulfonivorans--2||s__Imhoffiella drewsii--12||s__Imhoffiella purpurea--9||s__J153 sp003693905--2||s__JAAFHV01 sp016712525--1||s__JAANAU01 sp015231775--2||s__JAAYDY01 sp016935955--2||s__JABDRL01 sp013041765--2||s__JABFSM01 sp902826755--2||s__JACDEC01 sp013816645--1||s__JACMIM01 sp014381165--1||s__JACPFJ01 sp015688915--1||s__JACQVA1 sp016210005--1||s__JACRCG01 sp001802125--2||s__JACRCG01 sp009684515--2||s__JACRCG01 sp014380135--8||s__JACRCG01 sp016219145--1||s__JACRCG01 sp903879825--2||s__JACRCG01 sp903901875--1||s__JACRDC01 sp016208115--1||s__JACRGO01 sp016212295--1||s__JACRGP01 sp016217765--4||s__JACZKF01 sp014860175--1||s__JADFZP01 sp015232485--1||s__JADJPO01 sp016713225--2||s__JADJTI01 sp016711265--4||s__JAEUJP01 sp016793725--1||s__JAEUJT01 sp016793525--10||s__JAFGFX01 sp016930855--6||s__JAFGNN01 sp016926955--3||s__JAFGSN01 sp016934575--1||s__JAFLCR01 sp017302755--8||s__JAGNNG01 sp016794465--1||s__JAHJCH01 sp018813065--2||s__Janthinobacterium lividum_C--1||s__Janthinobacterium sp002002885--1||s__Janthinobacterium sp014379395--1||s__Jiella sp017353515--1||s__Kineosporia sp018499875--1||s__Komagataeibacter medellinensis--5||s__Komagataeibacter oboediens--1||s__Komagataeibacter swingsii--1||s__Kosakonia sacchari_B--1||s__Kushneria marisflavi--1||s__L22 sp015904235--1||s__Lacipirellula sp013822725--3||s__Lelliottia sp009668015--1||s__Leptonema illini--1||s__Leptothrix mobilis--1||s__Limnobacter sp018815245--1||s__Lonsdalea quercina_D--1||s__Luteibacter yeojuensis_B--1||s__Luteitalea sp001464065--2||s__MGBC131033 sp910585655--1||s__MWDT01 sp002070825--1||s__Magnetospirillum aberrantis--1||s__Magnetospirillum sp002435715--1||s__Magnetospirillum sp006218045--15||s__Marinicauda algicola--3||s__Marinobacter adhaerens--1||s__Marinobacter excellens--1||s__Marinobacter sp001752365--1||s__Marinobacter sp018066865--1||s__Marinobacter_A bohaiensis--1||s__Marinobacter_A halodurans--1||s__Marinobacter_A sp003789045--1||s__Marinobacterium sp019084545--1||s__Marmoricola mangrovicus--2||s__Massilia sp001426525--1||s__Massilia sp003484545--1||s__Massilia sp018119405--1||s__Merdousia sp002437405--1||s__Methylobacter_A oryzae--1||s__Methylobacterium ajmalii--1||s__Methylobacterium frigidaeris--8||s__Methylobacterium fujisawaense--1||s__Methylobacterium indicum--3||s__Methylobacterium organophilum--2||s__Methylobacterium platani--6||s__Methylobacterium segetis--3||s__Methylobacterium sp000019365--3||s__Methylobacterium sp001422815--1||s__Methylobacterium sp001542815--1||s__Methylobacterium sp004004555--2||s__Methylobacterium sp006151805--4||s__Methylobacterium sp008040085--1||s__Methylobacterium sp011043735--3||s__Methylobacterium sp900112625--8||s__Methylobacterium tarhaniae--8||s__Methylobacterium terrae--1||s__Methylocella silvestris_A--1||s__Modestobacter caceresii--48||s__Modestobacter marinus--1||s__Modestobacter roseus--1||s__Modestobacter sp000620205--2||s__Modestobacter sp013408865--1||s__Modestobacter versicolor--1||s__Motilibacter rhizosphaerae--2||s__Myxococcus sp010998615--2||s__NHYN01 sp014799985--1||s__NIC37A-2 sp002085155--4||s__Natrarchaeobaculum sulfurireducens--1||s__Natrialba taiwanensis--3||s__Natrinema gari--2||s__Natrinema limicola--1||s__Natrinema salaciae--1||s__Natrinema sp002572525--1||s__Natrinema thermotolerans--1||s__Natronobacterium gregoryi--1||s__Natronolimnobius baerhuensis--3||s__Natronomonas pharaonis--1||s__Natronorubrum bangense--1||s__Nisaea nitritireducens--8||s__Nisaea sp014904705--1||s__Nitrospirillum amazonense--1||s__Nitrospirillum amazonense_A--6||s__Niveibacterium microcysteis--5||s__Niveispirillum irakense--1||s__Niveispirillum lacus--1||s__Nocardioides daphniae--5||s__Nocardioides lianchengensis--17||s__Nocardioides seonyuensis--1||s__Nocardioides sp001425175--2||s__Nocardioides sp001427795--1||s__Nocardioides sp009823805--3||s__Nocardioides sp013815725--1||s__Novispirillum itersonii--6||s__Novispirillum itersonii_A--5||s__Novosphingobium aerophilum--1||s__Novosphingobium naphthalenivorans--1||s__Novosphingobium olei--1||s__Novosphingobium sp006874585--1||s__Novosphingobium sp014200275--1||s__Novosphingobium umbonatum--2||s__Oceanibaculum sp018823745--1||s__Oceanicaulis alexandrii--1||s__Oceanicaulis sp000152745--1||s__Oceanicaulis sp003046365--1||s__Oharaeibacter diazotrophicus--3||s__Oleibacter sp002298335--1||s__Orrella dioscoreae--1||s__Oryzomonas japonica--1||s__Oryzomonas sp008330225--1||s__Oscillibacter valericigenes--1||s__PALSA-600 sp009702325--1||s__PALSA-600 sp019237315--1||s__PALSA-607 sp003134755--2||s__PBB1 sp002281415--1||s__PFJX01 sp903883985--2||s__PFJX01 sp903918705--2||s__Paenibacillus azoreducens--2||s__Paenibacillus_A faecis--2||s__Paenibacillus_F chitinolyticus--1||s__Palleronia aestuarii--1||s__Palleronia marisminoris--1||s__Palsa-881 sp018241335--1||s__Palsa-883 sp003151425--1||s__Paraburkholderia madseniana--1||s__Paraburkholderia phymatum--1||s__Paracraurococcus sp004343615--3||s__Pararhizobium rhizosphaerae--2||s__Pararhizobium sp001424065--2||s__Paroceanicella profunda--1||s__Pectobacterium aquaticum--1||s__Pectobacterium betavasculorum--16||s__Pectobacterium brasiliense_A--2||s__Pectobacterium carotovorum--1||s__Pectobacterium polaris--6||s__Pectobacterium sp013449375--7||s__Pectobacterium zantedeschiae--1||s__Pelagibius litoralis--5||s__Permianibacter aggregans--1||s__Phaeospirillum caucaseum--4||s__Phaeospirillum fulvum_B--1||s__Phaeospirillum magneticum--2||s__Phaeospirillum magnetotacticum--1||s__Phaeospirillum marisnigri--1||s__Phaeospirillum molischianum--1||s__Phaeospirillum sp001511835--4||s__Phaeospirillum sp016195125--1||s__Phaeospirillum sp900184795--3||s__Phaeospirillum sp902729425--3||s__Phaeospirillum sp903853455--2||s__Phenylobacterium sp001557235--44||s__Phenylobacterium sp004299445--6||s__Phenylobacterium sp013911965--1||s__Photobacterium galatheae--4||s__Photobacterium marinum--1||s__Phreatobacter cathodiphilus--3||s__Phreatobacter sp001464235--1||s__Pinisolibacter sp002298965--40||s__Planosporangium mesophilum--3||s__Plasticicumulans acidivorans--2||s__Plasticicumulans sp003962905--1||s__Pleomorphomonas carboxyditropha--1||s__Polyangium_A brachysporum--1||s__Pseudaminobacter soli--1||s__Pseudodesulfovibrio hydrargyri--1||s__Pseudodesulfuromonas sp016936455--7||s__Pseudokineococcus marinus--1||s__Pseudomonas nitroreducens_A--4||s__Pseudomonas nitroreducens_B--2||s__Pseudomonas sp002079985--2||s__Pseudomonas_A songnenensis--5||s__Pseudomonas_A sp003488145--12||s__Pseudomonas_A stutzeri--1||s__Pseudomonas_A stutzeri_AN--2||s__Pseudomonas_A stutzeri_R--1||s__Pseudomonas_B oryzihabitans_E--1||s__Pseudomonas_B sp001512295--1||s__Pseudomonas_E alcaliphila--1||s__Pseudomonas_E alkylphenolica--1||s__Pseudomonas_E allokribbensis--1||s__Pseudomonas_E amygdali--1||s__Pseudomonas_E anguilliseptica--2||s__Pseudomonas_E argentinensis--1||s__Pseudomonas_E asplenii_A--1||s__Pseudomonas_E azotoformans_A--1||s__Pseudomonas_E bijieensis--5||s__Pseudomonas_E canadensis--1||s__Pseudomonas_E cannabina--1||s__Pseudomonas_E chlororaphis_F--1||s__Pseudomonas_E cichorii_C--2||s__Pseudomonas_E cuatrocienegasensis--1||s__Pseudomonas_E cyclaminis--1||s__Pseudomonas_E entomophila_A--1||s__Pseudomonas_E eucalypticola--2||s__Pseudomonas_E fildesensis--1||s__Pseudomonas_E fluorescens_AO--2||s__Pseudomonas_E fluorescens_AP--5||s__Pseudomonas_E fluorescens_BJ--1||s__Pseudomonas_E fluorescens_BN--1||s__Pseudomonas_E fluorescens_BO--2||s__Pseudomonas_E fluorescens_BT--1||s__Pseudomonas_E fluorescens_K--6||s__Pseudomonas_E fluorescens_X--1||s__Pseudomonas_E fulgida--6||s__Pseudomonas_E fuscovaginae_A--6||s__Pseudomonas_E fuscovaginae_B--1||s__Pseudomonas_E guariconensis--2||s__Pseudomonas_E kielensis--1||s__Pseudomonas_E kribbensis--1||s__Pseudomonas_E laurentiana--1||s__Pseudomonas_E mediterranea--12||s__Pseudomonas_E mendocina--2||s__Pseudomonas_E migulae--1||s__Pseudomonas_E mosselii_B--1||s__Pseudomonas_E mosselii_C--1||s__Pseudomonas_E protegens_B--2||s__Pseudomonas_E putida--4||s__Pseudomonas_E putida_C--3||s__Pseudomonas_E putida_F--6||s__Pseudomonas_E putida_G--3||s__Pseudomonas_E putida_H--1||s__Pseudomonas_E putida_M--2||s__Pseudomonas_E putida_Q--1||s__Pseudomonas_E putida_S--1||s__Pseudomonas_E qingdaonensis--1||s__Pseudomonas_E reactans--1||s__Pseudomonas_E sivasensis--1||s__Pseudomonas_E soli--1||s__Pseudomonas_E sp000282415--1||s__Pseudomonas_E sp000416235--1||s__Pseudomonas_E sp000612585--1||s__Pseudomonas_E sp001259595--7||s__Pseudomonas_E sp001320525--3||s__Pseudomonas_E sp001945395--2||s__Pseudomonas_E sp001945445--3||s__Pseudomonas_E sp001952855--1||s__Pseudomonas_E sp002000165--1||s__Pseudomonas_E sp002113025--1||s__Pseudomonas_E sp002113125--18||s__Pseudomonas_E sp002383725--5||s__Pseudomonas_E sp002438125--1||s__Pseudomonas_E sp002483005--2||s__Pseudomonas_E sp002753995--1||s__Pseudomonas_E sp002843585--6||s__Pseudomonas_E sp003053605--1||s__Pseudomonas_E sp003523465--3||s__Pseudomonas_E sp003596405--1||s__Pseudomonas_E sp003852235--5||s__Pseudomonas_E sp003935425--8||s__Pseudomonas_E sp004519405--2||s__Pseudomonas_E sp008370045--3||s__Pseudomonas_E sp009861525--1||s__Pseudomonas_E sp009908285--1||s__Pseudomonas_E sp013386825--1||s__Pseudomonas_E sp014207255--4||s__Pseudomonas_E sp014268655--1||s__Pseudomonas_E sp014268825--3||s__Pseudomonas_E sp014268975--1||s__Pseudomonas_E sp016651305--1||s__Pseudomonas_E sp019139835--1||s__Pseudomonas_E sp019200975--1||s__Pseudomonas_E sp900110765--1||s__Pseudomonas_E sp900187505--2||s__Pseudomonas_E sp900187635--1||s__Pseudomonas_E sp900589395--1||s__Pseudomonas_E sp903970465--1||s__Pseudomonas_E sp904067045--1||s__Pseudomonas_E syringae_F--3||s__Pseudomonas_E syringae_Q--2||s__Pseudomonas_E thivervalensis--1||s__Pseudomonas_E viridiflava--1||s__Pseudomonas_E yamanorum--3||s__Pseudomonas_E yamanorum_B--1||s__Pseudomonas_M indica--3||s__Pseudooceanicola marinus--1||s__Pseudooceanicola nitratireducens--2||s__Pseudooceanicola sp000220565--1||s__Pseudooceanicola sp002210105--1||s__QWPN01 sp005789975--5||s__Qipengyuania mangrovi--1||s__Quadrisphaera sp006335115--1||s__R-H-3 sp002198655--3||s__R-H-3 sp002198675--3||s__R-H-3 sp016213575--1||s__RGIG5097 sp017476005--1||s__RGZB01 sp010031735--1||s__RH-AL1 sp009765775--1||s__Rahnella inusitata--1||s__Rhabdaerophilum sp002928875--2||s__Rhizobium aethiopicum_A--1||s__Rhizobium leguminosarum--1||s__Rhizobium leguminosarum_A--1||s__Rhizobium leguminosarum_D--1||s__Rhizobium leguminosarum_J--2||s__Rhizobium pisi--4||s__Rhizobium rhizogenes_D--1||s__Rhizobium sp001426265--2||s__Rhizobium sp002117485--1||s__Rhizobium sp002531825--1||s__Rhizobium sp012641405--2||s__Rhizobium sp900468685--1||s__Rhizobium sp900469175--1||s__Rhizobium sp900471925--1||s__Rhizomicrobium sp015654635--1||s__Rhodobacter capsulatus--3||s__Rhodoferax sp903839085--2||s__Rhodopila globiformis--2||s__Rhodopila sp903915725--1||s__Rhodopila sp903944925--1||s__Rhodopseudomonas palustris_H--9||s__Rhodospira visakhapatnamensis--1||s__Rhodospirillum rubrum--1||s__Rhodovarius sp004005855--2||s__Rhodovastum atsumiense--1||s__Rhodovibrio salinarum--1||s__Rhodovibrio sodomensis--10||s__Roseiarcus sp009765995--1||s__Roseibium marinum--1||s__Roseibium sp017313085--1||s__Roseicyclus sp015689645--1||s__Roseinatronobacter calidilacus--1||s__Roseomonas aerophila--1||s__Roseomonas rosea--31||s__Roseomonas sp016107285--1||s__Roseomonas sp017654485--1||s__Roseomonas sp017813365--1||s__Roseomonas_A frigidaquae--12||s__Roseomonas_B oryzicola--1||s__Roseomonas_B sp016106015--2||s__Roseomonas_B sp017813355--2||s__Rubrivivax sp001295865--1||s__S009-29 sp015489095--2||s__S140-43 sp015491615--45||s__S140-46 sp015491585--2||s__S144-34 sp015494165--2||s__SCMQ01 sp005503335--1||s__SEOHO-28 sp003044185--2||s__SIAN01 sp016795285--1||s__SKQW01 sp007118805--1||s__SKYL01 sp007121755--1||s__SLLW01 sp007132495--1||s__SMYD01 sp004356015--2||s__SSA4 sp016712375--2||s__SURF-21 sp016931915--1||s__SXKJ01 sp005798445--3||s__SXTU01 sp005791875--17||s__SYFR01 sp005800325--1||s__SYSU-D60014 sp003576685--2||s__SZAS-83 sp018241525--1||s__Saccharibacillus endophyticus--1||s__Salinarimonas sp003567055--1||s__Salinibacter altiplanensis--1||s__Sandaracinus sp903828805--1||s__Selenomonas_A ruminantium_E--1||s__Shewanella sediminis--1||s__Shewanella sp018596335--1||s__Shimia sp017744095--1||s__Shinella fusca--1||s__Shinella sp003432075--1||s__Shinella sp004514435--1||s__Siccirubricoccus phaeus--1||s__Siculibacillus lacustris--1||s__Sideroxydans sp003445795--1||s__Sinorhizobium fredii--1||s__Skermanella aerolata--1||s__Solidesulfovibrio magneticus_A--5||s__Solirubrobacter pauli--1||s__Sphaerotilus sp013294065--1||s__Sphingobium barthaii_A--1||s__Sphingobium fontiphilum--2||s__Sphingobium sp001650725--1||s__Sphingobium sp014203965--1||s__Sphingomicrobium sp003970925--1||s__Sphingomonas aeriglobus--1||s__Sphingomonas albertensis--1||s__Sphingomonas aurantiaca--3||s__Sphingomonas carotinifaciens--1||s__Sphingomonas guangdongensis--1||s__Sphingomonas insulae--1||s__Sphingomonas sp001421355--1||s__Sphingomonas sp001421535--2||s__Sphingomonas sp001421715--2||s__Sphingomonas sp001421785--3||s__Sphingomonas sp001421995--1||s__Sphingomonas sp001425385--1||s__Sphingomonas sp016427505--1||s__Sphingomonas sp016820445--1||s__Sphingomonas sp900109205--1||s__Sphingomonas yabuuchiae--1||s__Sphingomonas_B horti--1||s__Sphingomonas_B sp002291855--6||s__Sphingomonas_G montana--1||s__Sphingomonas_N sp903871605--1||s__Stappia indica_A--2||s__Succinivibrio sp900770725--1||s__Succinivibrio sp902776275--3||s__TMED2 sp002168225--2||s__Tardiphaga robiniae_A--1||s__Tardiphaga sp007018905--1||s__Telmatospirillum sp903858635--4||s__Thalassobaculum litoreum--3||s__Thalassobaculum_A fulvum--6||s__Thalassobaculum_A sp000171835--1||s__Thalassobaculum_A sp018401495--2||s__Thalassobius autumnalis--10||s__Thauera sp002354895--1||s__Thauera sp017997795--13||s__Thauera_A sp014489115--1||s__Thermodesulfatator_A sp013153725--3||s__Thermosulfurimonas_A dismutans_A--8||s__Thermosulfurimonas_A marina--5||s__Thermosulfurimonas_A sp003978075--3||s__Thermosulfurimonas_A sp015494725--52||s__Thiobaca trueperi--2||s__Thiocystis violacea--3||s__Thiogranum sp011374975--1||s__Thiogranum sp015494295--2||s__Thiomicrospira microaerophila--1||s__Thiomonas sp000377645--2||s__Tistlia consotensis--1||s__Treponema_D sp017450845--1||s__Trichlorobacter lovleyi--1||s__Trichlorobacter sp002419465--1||s__Trichlorobacter sp002423105--3||s__Trinickia caryophylli--2||s__Trinickia sp004322045--1||s__UBA1001 sp002291875--3||s__UBA12037 sp003527485--1||s__UBA12183 sp003530935--6||s__UBA2255 sp002347565--6||s__UBA2386 sp016793305--1||s__UBA2897 sp900315155--3||s__UBA3002 sp002346425--1||s__UBA3069 sp002366795--1||s__UBA4093 sp002083825--1||s__UBA5216 sp002412495--1||s__UBA6147 sp002423185--2||s__UBA6544 sp018665505--2||s__UBA6814 sp002452635--3||s__UBA6920 sp002448875--2||s__UBA7050 sp003979345--1||s__UBA7708 sp002482415--1||s__UBA8260 sp003134115--31||s__UBA8783 sp003516955--8||s__UBA9220 sp003519965--1||s__UBA998 sp002291925--2||s__VKM-B-2647 sp000829455--1||s__Vecturithrix granuli--1||s__Velthaea versatilis--1||s__WD6-1 sp003122085--1||s__WHUE01 sp009377375--2||s__WMHbin7 sp002753155--1||s__WYBT01 sp011525785--3||s__Wenzhouxiangella sp003565625--2||s__Xanthomonas arboricola_C--1||s__ZCTH02-B3 sp002159065--1||s__Zoogloea sp002028455--1:evalue_avg=5.276519371387788e-17:evalue_max=5.97e-14:evalue_min=2.35e-93:evalue_std=1.7174113043743929e-15:evalue_sum=6.400417997493387e-14:gapopen_avg=0.2225886232481451:gapopen_max=3.0:gapopen_min=0.0:gapopen_std=0.5137555631322551:gapopen_sum=270.0:gtdb_class_counter=c__Acidimicrobiia--1||c__Actinomycetia--207||c__Desulfovibrionia--1||c__Myxococcia--1||c__Palsa-1180--1||c__Polyangia--1||c__RBG-16-71-46--1||c__Verrucomicrobiae--3||c__WGA-4E--1||c__XYA12-FULL-58-9--1:gtdb_domain_counter=d__Bacteria--218:gtdb_family_counter=f__40CM-4-68-19--1||f__Actinomycetaceae--1||f__Cellulomonadaceae--3||f__Chthoniobacteraceae--1||f__Demequinaceae--2||f__Dermatophilaceae--2||f__Desulfonatronovibrionaceae--1||f__Egibacteraceae--1||f__GCA-2687025--1||f__Geodermatophilaceae--53||f__Ilumatobacteraceae--1||f__JABJBS01--1||f__JACRLI01--1||f__Jatrophihabitantaceae--2||f__Kineococcaceae--7||f__Kineosporiaceae--4||f__Micromonosporaceae--118||f__Motilibacteraceae--5||f__Nocardioidaceae--2||f__Opitutaceae--1||f__Palsa-1180--1||f__Polyangiaceae--1||f__Pseudonocardiaceae--6||f__Streptomycetaceae--1||f__Terrimicrobiaceae--1:gtdb_genus_counter=g__Actinokineospora--5||g__Actinoplanes--101||g__Actinosynnema--1||g__Actinotalea--1||g__Blastococcus--28||g__Bog-1183--1||g__CAITLX01--1||g__CAIWCD01--1||g__Catenuloplanes--3||g__Cellulomonas--2||g__Chth-196--1||g__Dactylosporangium--6||g__Demequina--2||g__Dermatophilus--1||g__Desulfonatronovibrio--1||g__GCA-2687025--1||g__Geodermatophilus--19||g__Geodermatophilus_A--6||g__JABJBS01--1||g__JACCXR01--1||g__JACRLI01--1||g__JADJPO01--2||g__Kineococcus--7||g__Kineosporia--2||g__Lapillicoccus--1||g__MT45--2||g__Marmoricola--1||g__Micromonospora_E--2||g__Mobiluncus--1||g__Motilibacter--3||g__Motilibacter_A--2||g__Nocardioides--1||g__Pelagicoccus--1||g__Planosporangium--3||g__Spirilliplanes--1||g__Streptomyces--1||g__UBA668--1||g__UBA967--1||g__Virgisporangium--2:gtdb_order_counter=o__Acidimicrobiales--1||o__Actinomycetales--19||o__Chthoniobacterales--2||o__Desulfovibrionales--1||o__Euzebyales--1||o__GCA-2687025--1||o__Motilibacterales--5||o__Mycobacteriales--179||o__Myxococcales--1||o__Opitutales--1||o__Palsa-1180--1||o__Polyangiales--1||o__Propionibacteriales--2||o__RBG-16-71-46--1||o__Streptomycetales--1||o__XYA12-FULL-58-9--1:gtdb_phylum_counter=p__Actinobacteriota--208||p__Desulfobacterota_I--1||p__Eisenbacteria--1||p__FCPU426--1||p__Myxococcota--3||p__Poribacteria--1||p__Verrucomicrobiota--3:gtdb_species_counter=s__Actinokineospora auranticolor--1||s__Actinokineospora baliensis--1||s__Actinokineospora enzanensis--1||s__Actinokineospora inagensis--1||s__Actinokineospora terrae--1||s__Actinoplanes abujensis--1||s__Actinoplanes atraurantiacus--5||s__Actinoplanes auranticolor--1||s__Actinoplanes bogorensis--2||s__Actinoplanes brasiliensis--1||s__Actinoplanes cinnamomeus--1||s__Actinoplanes consettensis--1||s__Actinoplanes couchii--3||s__Actinoplanes cyaneus--3||s__Actinoplanes deccanensis--3||s__Actinoplanes derwentensis--2||s__Actinoplanes durhamensis--2||s__Actinoplanes ferrugineus--3||s__Actinoplanes friuliensis--3||s__Actinoplanes globisporus--4||s__Actinoplanes humidus--2||s__Actinoplanes ianthinogenes--1||s__Actinoplanes italicus--1||s__Actinoplanes liguriensis--2||s__Actinoplanes lutulentus--3||s__Actinoplanes missouriensis--3||s__Actinoplanes nipponensis--2||s__Actinoplanes octamycinicus--2||s__Actinoplanes palleronii--5||s__Actinoplanes philippinensis--3||s__Actinoplanes rectilineatus--1||s__Actinoplanes regularis--2||s__Actinoplanes rishiriensis--3||s__Actinoplanes sp001553785--1||s__Actinoplanes sp003999975--3||s__Actinoplanes sp004001265--1||s__Actinoplanes sp012933445--3||s__Actinoplanes sp015704865--1||s__Actinoplanes sp016464385--1||s__Actinoplanes sp016785085--2||s__Actinoplanes sp016834655--2||s__Actinoplanes sp900119315--3||s__Actinoplanes subtropicus--4||s__Actinoplanes teichomyceticus--3||s__Actinoplanes tereljensis--3||s__Actinoplanes toevensis--5||s__Actinoplanes utahensis--2||s__Actinoplanes xinjiangensis--2||s__Actinosynnema violaceirubrum--1||s__Actinotalea bogoriensis--1||s__Blastococcus atacamensis--1||s__Blastococcus colisei--1||s__Blastococcus massiliensis--2||s__Blastococcus saxobsidens--1||s__Blastococcus saxobsidens_B--1||s__Blastococcus sp000702465--2||s__Blastococcus sp003319095--2||s__Blastococcus sp003319105--2||s__Blastococcus sp003319175--2||s__Blastococcus sp003319185--1||s__Blastococcus sp004570345--2||s__Blastococcus sp004570875--2||s__Blastococcus sp004571075--1||s__Blastococcus sp013410015--1||s__Blastococcus sp900102115--1||s__Blastococcus sp900102425--1||s__Blastococcus sp900109665--2||s__Blastococcus sp900112815--1||s__Blastococcus sp900188025--1||s__Blastococcus sp900230285--1||s__Bog-1183 sp003136635--1||s__CAITLX01 sp903893335--1||s__CAIWCD01 sp903911145--1||s__Catenuloplanes japonicus--3||s__Cellulomonas biazotea--1||s__Cellulomonas cellasea--1||s__Chth-196 sp003402745--1||s__Dactylosporangium aurantiacum--3||s__Dactylosporangium siamense--2||s__Dactylosporangium sucinum--1||s__Demequina salsinemoris--1||s__Demequina sp002090115--1||s__Dermatophilus congolensis--1||s__Desulfonatronovibrio hydrogenovorans--1||s__GCA-2687025 sp018644665--1||s__Geodermatophilus africanus--1||s__Geodermatophilus amargosae--2||s__Geodermatophilus aquaeductus--2||s__Geodermatophilus nigrescens--1||s__Geodermatophilus obscurus--1||s__Geodermatophilus obscurus_A--1||s__Geodermatophilus obscurus_B--1||s__Geodermatophilus pulveris--1||s__Geodermatophilus ruber--2||s__Geodermatophilus saharensis--2||s__Geodermatophilus siccatus--1||s__Geodermatophilus sp008124535--4||s__Geodermatophilus_A daqingensis--6||s__JABJBS01 sp018668695--1||s__JACCXR01 sp013696915--1||s__JACRLI01 sp016235265--1||s__JADJPO01 sp016713225--1||s__JADJPO01 sp016794595--1||s__Kineococcus radiotolerans--1||s__Kineococcus rhizosphaerae--1||s__Kineococcus rubinsiae--1||s__Kineococcus siccus--2||s__Kineococcus xinjiangensis--2||s__Kineosporia aurantiaca--1||s__Kineosporia sp018499875--1||s__Lapillicoccus jejuensis--1||s__MT45 sp900100325--1||s__MT45 sp900230215--1||s__Marmoricola pocheonensis--1||s__Micromonospora_E pattaloongensis--2||s__Mobiluncus porci--1||s__Motilibacter peucedani--1||s__Motilibacter rhizosphaerae--2||s__Motilibacter_A aurantiacus--1||s__Motilibacter_A deserti--1||s__Nocardioides seonyuensis--1||s__Pelagicoccus mobilis--1||s__Planosporangium flavigriseum--1||s__Planosporangium mesophilum--2||s__Spirilliplanes yamanashiensis--1||s__Streptomyces sp004795055--1||s__UBA668 sp016213625--1||s__UBA967 sp903915315--1||s__Virgisporangium aurantiacum--1||s__Virgisporangium ochraceum--1:heptad_counter=MCP-24H--1||MCP-36H--3||MCP-38H--2429||MCP-42H--7||MCP-44H--2||MCP-52H--1||MCP-58H--3:lbd_counter=UNKNOWN--1:lca_tree=c__Actinomycetia:length_avg=125.75103050288541:length_max=180.0:length_min=34.0:length_std=29.505422827802665:length_sum=152536.0:mismatch_avg=10.365210222588622:mismatch_max=70.0:mismatch_min=0.0:mismatch_std=10.141377349618452:mismatch_sum=12573.0:name=N926710:qcovhsp_avg=98.16430338004946:qcovhsp_max=100.0:qcovhsp_min=95.0:qcovhsp_std=1.5121249054449117:qcovhsp_sum=119073.3:qend_avg=127.79637262984336:qend_max=183.0:qend_min=35.0:qend_std=30.203827703677586:qend_sum=155017.0:qstart_avg=3.2201154163231656:qstart_max=9.0:qstart_min=1.0:qstart_std=1.983477374440885:qstart_sum=3906.0:ref_name_counter=GB_GCA_000620185.1_protein.faa_KK211086.1_48@PF00015_full_PFAM.352.528--115||GB_GCA_000620185.1_protein.faa_KK211086.1_49@PF00015_full_PFAM.346.524--14||GB_GCA_000620185.1_protein.faa_KK211086.1_51@PF00015_full_PFAM.341.518--1||GB_GCA_000620185.1_protein.faa_KK211086.1_52@PF00015_full_PFAM.354.531--7||GB_GCA_000620185.1_protein.faa_KK211086.1_55@PF00015_full_PFAM.345.521--1||GB_GCA_000620185.1_protein.faa_KK211086.1_778@PF00015_full_PFAM.455.629--1||GB_GCA_000702465.1_protein.faa_JNII01000011.1_1@PF00015_full_PFAM.336.460--5||GB_GCA_000702465.1_protein.faa_JNII01000011.1_3@PF00015_full_PFAM.339.519--36||GB_GCA_000702465.1_protein.faa_JNII01000011.1_4@PF00015_full_PFAM.346.521--2||GB_GCA_001464065.1_protein.faa_LNDN01000100.1_21@PF00015_full_PFAM.213.381--1||GB_GCA_001464065.1_protein.faa_LNDN01000100.1_24@PF00015_full_PFAM.459.515--2||GB_GCA_001542995.1_protein.faa_LFLA01000022.1_134@PF00015_full_PFAM.6.103--1||GB_GCA_014857905.1_protein.faa_JACYXE010000007.1_101@PF00015_full_PFAM.366.543--1||GB_GCA_016196065.1_protein.faa_JACPYL010000008.1_8@PF00015_full_PFAM.376.575--1||GB_GCA_016711265.1_protein.faa_JADJTI010000005.1_136@PF00015_full_PFAM.207.428--1||GB_GCA_016794565.1_protein.faa_JAEUHQ010000034.1_3@PF00015_full_PFAM.566.744--1||GB_GCA_016865485.1_protein.faa_AP024452.1_2667@PF00015_full_PFAM.571.743--1||GB_GCA_019232645.1_protein.faa_JAFANO010000678.1_7@PF00015_full_PFAM.346.522--1||GB_GCA_900102115.1_protein.faa_FNAW01000008.1_2@PF00015_full_PFAM.329.507--5||GB_GCA_902805535.1_protein.faa_CADCTN010000069.1_3@PF00015_full_PFAM.357.535--14||GB_GCA_902805535.1_protein.faa_CADCTN010000069.1_4@PF00015_full_PFAM.350.524--4||GB_GCA_902806305.1_protein.faa_CADCWC010000398.1_3@PF00015_full_PFAM.344.522--6||GB_GCA_903925435.1_protein.faa_CAIYFF010000325.1_1@PF00015_full_PFAM.1.120--1||RS_GCF_000017305.1_protein.faa_NC_009664.2_608@PF00015_full_PFAM.333.508--2||RS_GCF_000284015.1_protein.faa_NC_016943.1_4544@PF00015_full_PFAM.346.524--11||RS_GCF_000312105.1_protein.faa_NZ_HE978638.1_63@PF00015_full_PFAM.327.507--1||RS_GCF_000379645.1_protein.faa_NZ_KB903296.1_166@PF00015_full_PFAM.357.528--1||RS_GCF_000494755.1_protein.faa_NC_022657.1_3122@PF00015_full_PFAM.349.523--1||RS_GCF_000494755.1_protein.faa_NC_022657.1_3673@PF00015_full_PFAM.340.516--7||RS_GCF_000582785.1_protein.faa_NZ_HG931174.1_951@PF00015_full_PFAM.356.534--33||RS_GCF_000582785.1_protein.faa_NZ_HG931174.1_952@PF00015_full_PFAM.346.523--6||RS_GCF_000603945.1_protein.faa_NZ_AXCW01000076.1_8@PF00015_full_PFAM.346.521--1||RS_GCF_000701365.1_protein.faa_NZ_KL370778.1_263@PF00015_full_PFAM.347.526--1||RS_GCF_000701365.1_protein.faa_NZ_KL370778.1_264@PF00015_full_PFAM.331.508--1||RS_GCF_000701365.1_protein.faa_NZ_KL370778.1_301@PF00015_full_PFAM.457.636--1||RS_GCF_000721705.1_protein.faa_NZ_JOJL01000017.1_43@PF00015_full_PFAM.349.526--2||RS_GCF_000721705.1_protein.faa_NZ_JOJL01000064.1_5@PF00015_full_PFAM.348.528--2||RS_GCF_001424485.1_protein.faa_NZ_LMQC01000019.1_92@PF00015_full_PFAM.346.522--1||RS_GCF_001425175.1_protein.faa_NZ_LMDV01000005.1_44@PF00015_full_PFAM.1.9.74--2||RS_GCF_002938425.1_protein.faa_NZ_POQU01000071.1_13@PF00015_full_PFAM.347.523--16||RS_GCF_002938435.1_protein.faa_NZ_POQT01000014.1_1@PF00015_full_PFAM.79.256--1||RS_GCF_002938435.1_protein.faa_NZ_POQT01000028.1_57@PF00015_full_PFAM.345.441--13||RS_GCF_002938435.1_protein.faa_NZ_POQT01000062.1_5@PF00015_full_PFAM.347.523--7||RS_GCF_003001815.1_protein.faa_NZ_PVMZ01000004.1_367@PF00015_full_PFAM.345.519--1||RS_GCF_003002915.1_protein.faa_NZ_PVTG01000027.1_16@PF00015_full_PFAM.353.423--10||RS_GCF_003002915.1_protein.faa_NZ_PVTG01000031.1_3@PF00015_full_PFAM.349.422--8||RS_GCF_003075095.1_protein.faa_NZ_QCZF01000006.1_100@PF00015_full_PFAM.345.522--11||RS_GCF_003075095.1_protein.faa_NZ_QCZF01000006.1_101@PF00015_full_PFAM.346.524--3||RS_GCF_003075095.1_protein.faa_NZ_QCZF01000006.1_97@PF00015_full_PFAM.343.521--30||RS_GCF_003182485.1_protein.faa_NZ_QGTX01000001.1_1382@PF00015_full_PFAM.338.517--1||RS_GCF_003253705.1_protein.faa_NZ_QKYU01000012.1_77@PF00015_full_PFAM.580.749--1||RS_GCF_003319095.1_protein.faa_NZ_QOHI01000002.1_267@PF00015_full_PFAM.351.528--58||RS_GCF_003319095.1_protein.faa_NZ_QOHI01000002.1_268@PF00015_full_PFAM.347.523--4||RS_GCF_003319095.1_protein.faa_NZ_QOHI01000002.1_269@PF00015_full_PFAM.36.214--1||RS_GCF_003319105.1_protein.faa_NZ_QOHH01000008.1_29@PF00015_full_PFAM.347.525--20||RS_GCF_003319105.1_protein.faa_NZ_QOHH01000008.1_30@PF00015_full_PFAM.354.531--3||RS_GCF_003319105.1_protein.faa_NZ_QOHH01000008.1_31@PF00015_full_PFAM.344.514--9||RS_GCF_003319125.1_protein.faa_NZ_QOHG01000003.1_44@PF00015_full_PFAM.332.510--10||RS_GCF_003319175.1_protein.faa_NZ_QOHK01000002.1_99@PF00015_full_PFAM.330.506--2||RS_GCF_003319185.1_protein.faa_NZ_QOHJ01000001.1_255@PF00015_full_PFAM.357.535--2||RS_GCF_003428645.1_protein.faa_NZ_QVQH01000010.1_120@PF00015_full_PFAM.358.533--1||RS_GCF_003633575.1_protein.faa_NZ_RBLE01000001.1_1125@PF00015_full_PFAM.374.549--1||RS_GCF_003634695.1_protein.faa_NZ_RBWV01000009.1_583@PF00015_full_PFAM.347.522--1||RS_GCF_003660455.1_protein.faa_NZ_QZVR01000007.1_229@PF00015_full_PFAM.352.534--1||RS_GCF_003711105.1_protein.faa_NZ_CP023865.1_2945@PF00015_full_PFAM.335.520--1||RS_GCF_003999975.1_protein.faa_NZ_RJAC01000033.1_17@PF00015_full_PFAM.348.532--17||RS_GCF_004001265.1_protein.faa_NZ_AP019371.1_7065@PF00015_full_PFAM.343.518--2||RS_GCF_004168625.1_protein.faa_NZ_SDWW01000004.1_1@PF00015_full_PFAM.311.478--1||RS_GCF_004570345.1_protein.faa_NZ_SPQM01000178.1_3@PF00015_full_PFAM.345.521--2||RS_GCF_004570345.1_protein.faa_NZ_SPQM01000178.1_4@PF00015_full_PFAM.370.547--9||RS_GCF_004570345.1_protein.faa_NZ_SPQM01000178.1_5@PF00015_full_PFAM.348.526--1||RS_GCF_004570385.1_protein.faa_NZ_SPQL01000016.1_33@PF00015_full_PFAM.358.538--40||RS_GCF_004570385.1_protein.faa_NZ_SPQL01000016.1_34@PF00015_full_PFAM.352.530--46||RS_GCF_004570385.1_protein.faa_NZ_SPQL01000016.1_35@PF00015_full_PFAM.348.525--40||RS_GCF_004570385.1_protein.faa_NZ_SPQL01000016.1_36@PF00015_full_PFAM.349.524--5||RS_GCF_004570425.1_protein.faa_NZ_SPQJ01000002.1_143@PF00015_full_PFAM.348.523--6||RS_GCF_004570425.1_protein.faa_NZ_SPQJ01000002.1_144@PF00015_full_PFAM.357.535--28||RS_GCF_004570425.1_protein.faa_NZ_SPQJ01000002.1_145@PF00015_full_PFAM.367.544--4||RS_GCF_004570425.1_protein.faa_NZ_SPQJ01000002.1_146@PF00015_full_PFAM.348.525--3||RS_GCF_004570425.1_protein.faa_NZ_SPQJ01000002.1_147@PF00015_full_PFAM.345.522--1||RS_GCF_004570875.1_protein.faa_NZ_SPQK01000009.1_66@PF00015_full_PFAM.354.537--10||RS_GCF_004570875.1_protein.faa_NZ_SPQK01000009.1_67@PF00015_full_PFAM.348.524--40||RS_GCF_004570875.1_protein.faa_NZ_SPQK01000009.1_68@PF00015_full_PFAM.347.524--5||RS_GCF_004571075.1_protein.faa_NZ_SPQP01000014.1_77@PF00015_full_PFAM.343.520--4||RS_GCF_004571075.1_protein.faa_NZ_SPQP01000014.1_78@PF00015_full_PFAM.354.531--3||RS_GCF_004571075.1_protein.faa_NZ_SPQP01000035.1_33@PF00015_full_PFAM.348.522--18||RS_GCF_004683965.1_protein.faa_NZ_CP038436.1_3509@PF00015_full_PFAM.361.533--1||RS_GCF_005222955.1_protein.faa_NZ_LWUA01000223.1_33@PF00015_full_PFAM.345.522--12||RS_GCF_005222955.1_protein.faa_NZ_LWUA01000223.1_34@PF00015_full_PFAM.345.523--13||RS_GCF_005222955.1_protein.faa_NZ_LWUA01000223.1_35@PF00015_full_PFAM.352.530--6||RS_GCF_006717095.1_protein.faa_NZ_VFQE01000001.1_138@PF00015_full_PFAM.344.522--3||RS_GCF_006717095.1_protein.faa_NZ_VFQE01000001.1_139@PF00015_full_PFAM.348.525--26||RS_GCF_006912135.1_protein.faa_NZ_VIRS01000006.1_264@PF00015_full_PFAM.351.528--1||RS_GCF_007991755.1_protein.faa_NZ_BJYY01000004.1_54@PF00015_full_PFAM.343.509--1||RS_GCF_007991755.1_protein.faa_NZ_BJYY01000014.1_38@PF00015_full_PFAM.358.529--1||RS_GCF_008124535.1_protein.faa_NZ_VNHI01000001.1_1583@PF00015_full_PFAM.354.529--2||RS_GCF_008124535.1_protein.faa_NZ_VNHI01000001.1_1585@PF00015_full_PFAM.344.523--2||RS_GCF_008124835.1_protein.faa_NZ_VNHW01000023.1_2@PF00015_full_PFAM.350.528--1||RS_GCF_008124835.1_protein.faa_NZ_VNHW01000032.1_3@PF00015_full_PFAM.348.524--4||RS_GCF_010682065.1_protein.faa_NZ_JAAGWG010000004.1_136@PF00015_full_PFAM.358.536--1||RS_GCF_010686765.1_protein.faa_NZ_JAAGWF010000032.1_2@PF00015_full_PFAM.346.524--1||RS_GCF_010686765.1_protein.faa_NZ_JAAGWF010000086.1_1@PF00015_full_PFAM.68.193--4||RS_GCF_012933445.1_protein.faa_NZ_JABBNC010000019.1_14@PF00015_full_PFAM.354.532--2||RS_GCF_013004105.1_protein.faa_NZ_CP053085.1_2692@PF00015_full_PFAM.471.649--1||RS_GCF_013359775.1_protein.faa_NZ_JABMCI010000056.1_159@PF00015_full_PFAM.344.510--1||RS_GCF_013408985.1_protein.faa_NZ_JACBZT010000001.1_1606@PF00015_full_PFAM.348.531--3||RS_GCF_013408985.1_protein.faa_NZ_JACBZT010000001.1_1607@PF00015_full_PFAM.351.524--1||RS_GCF_013408985.1_protein.faa_NZ_JACBZT010000001.1_1610@PF00015_full_PFAM.346.523--1||RS_GCF_013408985.1_protein.faa_NZ_JACBZT010000001.1_1611@PF00015_full_PFAM.338.518--1||RS_GCF_013409425.1_protein.faa_NZ_JACCAC010000001.1_3295@PF00015_full_PFAM.340.519--1||RS_GCF_013410015.1_protein.faa_NZ_JACCCB010000001.1_2276@PF00015_full_PFAM.339.522--9||RS_GCF_013410015.1_protein.faa_NZ_JACCCB010000001.1_2277@PF00015_full_PFAM.348.523--2||RS_GCF_013410015.1_protein.faa_NZ_JACCCB010000001.1_2278@PF00015_full_PFAM.360.532--7||RS_GCF_013624435.2_protein.faa_NZ_CP061768.1_3202@PF00015_full_PFAM.572.744--1||RS_GCF_013778305.1_protein.faa_NZ_JACEIC010000002.1_1065@PF00015_full_PFAM.352.526--2||RS_GCF_014191495.1_protein.faa_NZ_JACHWR010000005.1_116@PF00015_full_PFAM.348.529--1||RS_GCF_014201095.1_protein.faa_NZ_JACHDN010000001.1_911@PF00015_full_PFAM.349.512--2||RS_GCF_015704865.1_protein.faa_NZ_JADQTO010000049.1_18@PF00015_full_PFAM.337.508--3||RS_GCF_016612865.1_protein.faa_NZ_JAENZZ010000003.1_208@PF00015_full_PFAM.344.520--11||RS_GCF_016612865.1_protein.faa_NZ_JAENZZ010000003.1_209@PF00015_full_PFAM.366.534--2||RS_GCF_016612865.1_protein.faa_NZ_JAENZZ010000003.1_211@PF00015_full_PFAM.346.523--1||RS_GCF_016612865.1_protein.faa_NZ_JAENZZ010000003.1_212@PF00015_full_PFAM.341.518--2||RS_GCF_016612865.1_protein.faa_NZ_JAENZZ010000003.1_213@PF00015_full_PFAM.355.532--3||RS_GCF_016785085.1_protein.faa_NZ_JAENHO010000011.1_77@PF00015_full_PFAM.345.531--10||RS_GCF_016834655.1_protein.faa_NZ_JAENHP010000003.1_135@PF00015_full_PFAM.349.532--5||RS_GCF_016834655.1_protein.faa_NZ_JAENHP010000007.1_37@PF00015_full_PFAM.344.517--1||RS_GCF_016862075.1_protein.faa_NZ_BOMG01000063.1_69@PF00015_full_PFAM.341.513--1||RS_GCF_016862115.1_protein.faa_NZ_BOMI01000112.1_19@PF00015_full_PFAM.336.513--4||RS_GCF_016862175.1_protein.faa_NZ_BOML01000021.1_76@PF00015_full_PFAM.350.526--1||RS_GCF_016862195.1_protein.faa_NZ_BOMM01000016.1_103@PF00015_full_PFAM.359.527--3||RS_GCF_016862275.1_protein.faa_NZ_BOMQ01000026.1_226@PF00015_full_PFAM.350.525--3||RS_GCF_016862375.1_protein.faa_NZ_BOMV01000056.1_115@PF00015_full_PFAM.355.529--1||RS_GCF_016862435.1_protein.faa_NZ_BOMY01000030.1_60@PF00015_full_PFAM.333.515--6||RS_GCF_016862435.1_protein.faa_NZ_BOMY01000039.1_163@PF00015_full_PFAM.343.520--3||RS_GCF_016862435.1_protein.faa_NZ_BOMY01000069.1_3@PF00015_full_PFAM.351.530--6||RS_GCF_016862455.1_protein.faa_NZ_BOMZ01000065.1_24@PF00015_full_PFAM.351.531--4||RS_GCF_016862455.1_protein.faa_NZ_BOMZ01000072.1_58@PF00015_full_PFAM.342.519--2||RS_GCF_016863475.1_protein.faa_NZ_BOOY01000025.1_8@PF00015_full_PFAM.347.526--2||RS_GCF_016863635.1_protein.faa_NZ_BOPG01000037.1_7@PF00015_full_PFAM.329.501--4||RS_GCF_016907675.1_protein.faa_NZ_JAFBCJ010000001.1_2332@PF00015_full_PFAM.352.529--3||RS_GCF_017939745.1_protein.faa_NZ_JAGKQQ010000001.1_546@PF00015_full_PFAM.469.642--1||RS_GCF_018332695.1_protein.faa_NZ_BOQN01000016.1_50@PF00015_full_PFAM.123.297--3||RS_GCF_018332695.1_protein.faa_NZ_BOQN01000022.1_115@PF00015_full_PFAM.354.530--6||RS_GCF_018332695.1_protein.faa_NZ_BOQN01000022.1_63@PF00015_full_PFAM.330.504--2||RS_GCF_900102425.1_protein.faa_NZ_FNBT01000013.1_2@PF00015_full_PFAM.377.552--2||RS_GCF_900102425.1_protein.faa_NZ_FNBT01000013.1_3@PF00015_full_PFAM.350.525--3||RS_GCF_900103785.1_protein.faa_NZ_FNHE01000015.1_25@PF00015_full_PFAM.347.526--1||RS_GCF_900107105.1_protein.faa_NZ_FNOT01000015.1_112@PF00015_full_PFAM.346.525--2||RS_GCF_900107105.1_protein.faa_NZ_FNOT01000015.1_113@PF00015_full_PFAM.350.413--38||RS_GCF_900107105.1_protein.faa_NZ_FNOT01000048.1_2@PF00015_full_PFAM.355.458--5||RS_GCF_900107255.1_protein.faa_NZ_FNPH01000005.1_324@PF00015_full_PFAM.360.544--2||RS_GCF_900109665.1_protein.faa_NZ_FOAO01000037.1_3@PF00015_full_PFAM.346.524--10||RS_GCF_900109665.1_protein.faa_NZ_FOAO01000037.1_4@PF00015_full_PFAM.347.522--2||RS_GCF_900110555.1_protein.faa_NZ_FOEE01000011.1_1@PF00015_full_PFAM.344.471--1||RS_GCF_900112815.1_protein.faa_NZ_FOND01000020.1_43@PF00015_full_PFAM.343.519--28||RS_GCF_900112815.1_protein.faa_NZ_FOND01000020.1_45@PF00015_full_PFAM.346.524--6||RS_GCF_900112815.1_protein.faa_NZ_FOND01000020.1_46@PF00015_full_PFAM.347.525--30||RS_GCF_900114385.1_protein.faa_NZ_FOSW01000026.1_2@PF00015_full_PFAM.365.542--2||RS_GCF_900114385.1_protein.faa_NZ_FOSW01000030.1_2@PF00015_full_PFAM.1.154--1||RS_GCF_900115505.1_protein.faa_NZ_FOWQ01000007.1_2@PF00015_full_PFAM.342.518--1||RS_GCF_900115505.1_protein.faa_NZ_FOWQ01000015.1_1@PF00015_full_PFAM.342.418--4||RS_GCF_900116515.1_protein.faa_NZ_FPBA01000033.1_44@PF00015_full_PFAM.10.198--12||RS_GCF_900116515.1_protein.faa_NZ_FPBA01000038.1_26@PF00015_full_PFAM.349.399--1||RS_GCF_900116515.1_protein.faa_NZ_FPBA01000051.1_1@PF00015_full_PFAM.341.439--6||RS_GCF_900119315.1_protein.faa_NZ_LT827010.1_2366@PF00015_full_PFAM.351.521--11||RS_GCF_900129495.1_protein.faa_NZ_FQVX01000010.1_10@PF00015_full_PFAM.343.522--2||RS_GCF_900177295.1_protein.faa_NZ_FWZX01000040.1_1@PF00015_full_PFAM.255.357--1||RS_GCF_900188005.1_protein.faa_NZ_FZNR01000021.1_22@PF00015_full_PFAM.361.541--1||RS_GCF_900188025.1_protein.faa_NZ_FZNO01000020.1_89@PF00015_full_PFAM.354.532--4||RS_GCF_900215205.1_protein.faa_NZ_OBDY01000002.1_400@PF00015_full_PFAM.357.533--1||RS_GCF_900215205.1_protein.faa_NZ_OBDY01000014.1_53@PF00015_full_PFAM.347.526--1||RS_GCF_900215205.1_protein.faa_NZ_OBDY01000027.1_142@PF00015_full_PFAM.333.412--12||RS_GCF_900215205.1_protein.faa_NZ_OBDY01000031.1_118@PF00015_full_PFAM.368.546--3||RS_GCF_900221005.1_protein.faa_NZ_OBQI01000006.1_264@PF00015_full_PFAM.349.522--3||RS_GCF_900221005.1_protein.faa_NZ_OBQI01000006.1_266@PF00015_full_PFAM.352.519--5||RS_GCF_900230285.1_protein.faa_NZ_OCNK01000001.1_1115@PF00015_full_PFAM.348.525--9:scovhsp_avg=74.88326463314097:scovhsp_max=100.0:scovhsp_min=50.0:scovhsp_std=12.19844003011698:scovhsp_sum=90833.4:send_avg=134.9159109645507:send_max=197.0:send_min=48.0:send_std=30.318325217466516:send_sum=163653.0:sstart_avg=10.277823577906018:sstart_max=57.0:sstart_min=1.0:sstart_std=13.586581344069396:sstart_sum=12467.0],((((((1af6389d-a266-4583-968b-9dbf1a17819a_3@MCPsignal.16.80:5e-09[&&NHX:Sample=rhizpot1:Type=capture:besthit=100.0:bitscore=111.0:capture_class=c__Actinomycetia:capture_domain=d__Bacteria:capture_family=f__Nocardioidaceae:capture_genus=g__Nocardioides:capture_order=o__Propionibacteriales:capture_phylum=p__Actinobacteriota:capture_species=s__Nocardioides daphniae:evalue=1.77e-33:gapopen=0.0:heptad=MCP-38H:length=64.0:mismatch=0.0:qcovhsp=100.0:qend=64.0:qstart=1.0:ref_name=RS_GCF_002938435.1_protein.faa_NZ_POQT01000028.1_57@PF00015_full_PFAM.345.441:scovhsp=66.7:send=77.0:sstart=14.0],(((5afb4ead-cfb0-4506-b1fa-4fe5b368a641_5@MCPsignal.163.231:5e-09[&&NHX:Sample=rhizpot3:Type=capture:besthit=100.0:bitscore=116.0:capture_class=c__Verrucomicrobiae:capture_domain=d__Bacteria:capture_family=f__SXTU01:capture_genus=g__SXTU01:capture_order=o__Pedosphaerales:capture_phylum=p__Verrucomicrobiota:capture_species=s__SXTU01 sp005791875:evalue=1.54e-35:gapopen=0.0:heptad=MCP-38H:length=68.0:mismatch=0.0:qcovhsp=100.0:qend=68.0:qstart=1.0:ref_name=RS_GCF_002938435.1_protein.faa_NZ_POQT01000028.1_57@PF00015_full_PFAM.345.441:scovhsp=70.8:send=75.0:sstart=8.0],((a14b5064-576c-4bc0-b597-833d93d019f1_4@MCPsignal.33.88:0[&&NHX:Sample=rhizpot1:Type=capture:besthit=100.0:bitscore=96.3:capture_class=c__Gammaproteobacteria:capture_domain=d__Bacteria:capture_family=f__Rhodocyclaceae:capture_genus=g__Azonexus:capture_order=o__Burkholderiales:capture_phylum=p__Proteobacteria:capture_species=s__Azonexus sp002470165:evalue=1.06e-27:gapopen=0.0:heptad=MCP-38H:length=55.0:mismatch=0.0:qcovhsp=100.0:qend=55.0:qstart=1.0:ref_name=RS_GCF_002938435.1_protein.faa_NZ_POQT01000028.1_57@PF00015_full_PFAM.345.441:scovhsp=57.3:send=66.0:sstart=12.0],8b9e117d-16f5-44ff-9296-fa36d444a025_1@MCPsignal.32.87:0[&&NHX:Sample=rhizpot1:Type=capture:besthit=100.0:bitscore=96.3:capture_class=c__Gammaproteobacteria:capture_domain=d__Bacteria:capture_family=f__Rhodocyclaceae:capture_genus=g__Azonexus:capture_order=o__Burkholderiales:capture_phylum=p__Proteobacteria:capture_species=s__Azonexus sp002470165:evalue=1.06e-27:gapopen=0.0:heptad=MCP-38H:length=55.0:mismatch=0.0:qcovhsp=100.0:qend=55.0:qstart=1.0:ref_name=RS_GCF_002938435.1_protein.faa_NZ_POQT01000028.1_57@PF00015_full_PFAM.345.441:scovhsp=57.3:send=66.0:sstart=12.0]):5e-09[&&NHX:Sample_counter=rhizpot1--2:Type_counter=capture--2:besthit_avg=100.0:besthit_max=100.0:besthit_min=100.0:besthit_std=0.0:besthit_sum=200.0:bitscore_avg=96.3:bitscore_max=96.3:bitscore_min=96.3:bitscore_std=0.0:bitscore_sum=192.6:capture_class_counter=c__Gammaproteobacteria--2:capture_domain_counter=d__Bacteria--2:capture_family_counter=f__Rhodocyclaceae--2:capture_genus_counter=g__Azonexus--2:capture_order_counter=o__Burkholderiales--2:capture_phylum_counter=p__Proteobacteria--2:capture_species_counter=s__Azonexus sp002470165--2:evalue_avg=1.06e-27:evalue_max=1.06e-27:evalue_min=1.06e-27:evalue_std=0.0:evalue_sum=2.12e-27:gapopen_avg=0.0:gapopen_max=0.0:gapopen_min=0.0:gapopen_std=0.0:gapopen_sum=0.0:gtdb_class_counter=:gtdb_domain_counter=:gtdb_family_counter=:gtdb_genus_counter=:gtdb_order_counter=:gtdb_phylum_counter=:gtdb_species_counter=:heptad_counter=MCP-38H--2:lbd_counter=:length_avg=55.0:length_max=55.0:length_min=55.0:length_std=0.0:length_sum=110.0:mismatch_avg=0.0:mismatch_max=0.0:mismatch_min=0.0:mismatch_std=0.0:mismatch_sum=0.0:name=N926715:qcovhsp_avg=100.0:qcovhsp_max=100.0:qcovhsp_min=100.0:qcovhsp_std=0.0:qcovhsp_sum=200.0:qend_avg=55.0:qend_max=55.0:qend_min=55.0:qend_std=0.0:qend_sum=110.0:qstart_avg=1.0:qstart_max=1.0:qstart_min=1.0:qstart_std=0.0:qstart_sum=2.0:ref_name_counter=RS_GCF_002938435.1_protein.faa_NZ_POQT01000028.1_57@PF00015_full_PFAM.345.441--2:scovhsp_avg=57.3:scovhsp_max=57.3:scovhsp_min=57.3:scovhsp_std=0.0:scovhsp_sum=114.6:send_avg=66.0:send_max=66.0:send_min=66.0:send_std=0.0:send_sum=132.0:sstart_avg=12.0:sstart_max=12.0:sstart_min=12.0:sstart_std=0.0:sstart_sum=24.0],(b7dd2034-96e7-4770-a08a-cd1a6733e648_6@MCPsignal.109.185:0.0476474[&&NHX:Sample=rhizpot1:Type=capture:capture_class=c__Actinomycetia:capture_domain=d__Bacteria:capture_family=f__Geodermatophilaceae:capture_genus=g__Modestobacter:capture_order=o__Mycobacteriales:capture_phylum=p__Actinobacteriota:capture_species=s__Modestobacter caceresii:heptad=MCP-38H],a8693aee-0be6-4c87-bab2-09643012bc20_4@MCPsignal.335.402:5e-09[&&NHX:Sample=rhizpot2:Type=capture:capture_class=c__Actinomycetia:capture_domain=d__Bacteria:capture_family=f__Geodermatophilaceae:capture_genus=g__Blastococcus:capture_order=o__Mycobacteriales:capture_phylum=p__Actinobacteriota:capture_species=s__Blastococcus saxobsidens:heptad=MCP-38H])0:5e-09[&&NHX:Sample_counter=rhizpot1--1||rhizpot2--1:Type_counter=capture--2:capture_class_counter=c__Actinomycetia--2:capture_domain_counter=d__Bacteria--2:capture_family_counter=f__Geodermatophilaceae--2:capture_genus_counter=g__Blastococcus--1||g__Modestobacter--1:capture_order_counter=o__Mycobacteriales--2:capture_phylum_counter=p__Actinobacteriota--2:capture_species_counter=s__Blastococcus saxobsidens--1||s__Modestobacter caceresii--1:gtdb_class_counter=:gtdb_domain_counter=:gtdb_family_counter=:gtdb_genus_counter=:gtdb_order_counter=:gtdb_phylum_counter=:gtdb_species_counter=:heptad_counter=MCP-38H--2:lbd_counter=:name=N926718:ref_name_counter=])0:5e-09[&&NHX:Sample_counter=rhizpot1--3||rhizpot2--1:Type_counter=capture--4:besthit_avg=100.0:besthit_max=100.0:besthit_min=100.0:besthit_std=0.0:besthit_sum=200.0:bitscore_avg=96.3:bitscore_max=96.3:bitscore_min=96.3:bitscore_std=0.0:bitscore_sum=192.6:capture_class_counter=c__Actinomycetia--2||c__Gammaproteobacteria--2:capture_domain_counter=d__Bacteria--4:capture_family_counter=f__Geodermatophilaceae--2||f__Rhodocyclaceae--2:capture_genus_counter=g__Azonexus--2||g__Blastococcus--1||g__Modestobacter--1:capture_order_counter=o__Burkholderiales--2||o__Mycobacteriales--2:capture_phylum_counter=p__Actinobacteriota--2||p__Proteobacteria--2:capture_species_counter=s__Azonexus sp002470165--2||s__Blastococcus saxobsidens--1||s__Modestobacter caceresii--1:evalue_avg=1.06e-27:evalue_max=1.06e-27:evalue_min=1.06e-27:evalue_std=0.0:evalue_sum=2.12e-27:gapopen_avg=0.0:gapopen_max=0.0:gapopen_min=0.0:gapopen_std=0.0:gapopen_sum=0.0:gtdb_class_counter=:gtdb_domain_counter=:gtdb_family_counter=:gtdb_genus_counter=:gtdb_order_counter=:gtdb_phylum_counter=:gtdb_species_counter=:heptad_counter=MCP-38H--4:lbd_counter=:length_avg=55.0:length_max=55.0:length_min=55.0:length_std=0.0:length_sum=110.0:mismatch_avg=0.0:mismatch_max=0.0:mismatch_min=0.0:mismatch_std=0.0:mismatch_sum=0.0:name=N926719:qcovhsp_avg=100.0:qcovhsp_max=100.0:qcovhsp_min=100.0:qcovhsp_std=0.0:qcovhsp_sum=200.0:qend_avg=55.0:qend_max=55.0:qend_min=55.0:qend_std=0.0:qend_sum=110.0:qstart_avg=1.0:qstart_max=1.0:qstart_min=1.0:qstart_std=0.0:qstart_sum=2.0:ref_name_counter=RS_GCF_002938435.1_protein.faa_NZ_POQT01000028.1_57@PF00015_full_PFAM.345.441--2:scovhsp_avg=57.3:scovhsp_max=57.3:scovhsp_min=57.3:scovhsp_std=0.0:scovhsp_sum=114.6:send_avg=66.0:send_max=66.0:send_min=66.0:send_std=0.0:send_sum=132.0:sstart_avg=12.0:sstart_max=12.0:sstart_min=12.0:sstart_std=0.0:sstart_sum=24.0])0.29:0.0732869[&&NHX:Sample_counter=rhizpot1--3||rhizpot2--1||rhizpot3--1:Type_counter=capture--5:besthit_avg=100.0:besthit_max=100.0:besthit_min=100.0:besthit_std=0.0:besthit_sum=300.0:bitscore_avg=102.86666666666667:bitscore_max=116.0:bitscore_min=96.3:bitscore_std=11.37380030303563:bitscore_sum=308.6:capture_class_counter=c__Actinomycetia--2||c__Gammaproteobacteria--2||c__Verrucomicrobiae--1:capture_domain_counter=d__Bacteria--5:capture_family_counter=f__Geodermatophilaceae--2||f__Rhodocyclaceae--2||f__SXTU01--1:capture_genus_counter=g__Azonexus--2||g__Blastococcus--1||g__Modestobacter--1||g__SXTU01--1:capture_order_counter=o__Burkholderiales--2||o__Mycobacteriales--2||o__Pedosphaerales--1:capture_phylum_counter=p__Actinobacteriota--2||p__Proteobacteria--2||p__Verrucomicrobiota--1:capture_species_counter=s__Azonexus sp002470165--2||s__Blastococcus saxobsidens--1||s__Modestobacter caceresii--1||s__SXTU01 sp005791875--1:evalue_avg=7.066666718e-28:evalue_max=1.06e-27:evalue_min=1.54e-35:evalue_std=6.119912764498092e-28:evalue_sum=2.1200000154e-27:gapopen_avg=0.0:gapopen_max=0.0:gapopen_min=0.0:gapopen_std=0.0:gapopen_sum=0.0:gtdb_class_counter=:gtdb_domain_counter=:gtdb_family_counter=:gtdb_genus_counter=:gtdb_order_counter=:gtdb_phylum_counter=:gtdb_species_counter=:heptad_counter=MCP-38H--5:lbd_counter=:length_avg=59.333333333333336:length_max=68.0:length_min=55.0:length_std=7.505553499465135:length_sum=178.0:mismatch_avg=0.0:mismatch_max=0.0:mismatch_min=0.0:mismatch_std=0.0:mismatch_sum=0.0:name=N926720:qcovhsp_avg=100.0:qcovhsp_max=100.0:qcovhsp_min=100.0:qcovhsp_std=0.0:qcovhsp_sum=300.0:qend_avg=59.333333333333336:qend_max=68.0:qend_min=55.0:qend_std=7.505553499465135:qend_sum=178.0:qstart_avg=1.0:qstart_max=1.0:qstart_min=1.0:qstart_std=0.0:qstart_sum=3.0:ref_name_counter=RS_GCF_002938435.1_protein.faa_NZ_POQT01000028.1_57@PF00015_full_PFAM.345.441--3:scovhsp_avg=61.79999999999999:scovhsp_max=70.8:scovhsp_min=57.3:scovhsp_std=7.794228634059948:scovhsp_sum=185.39999999999998:send_avg=69.0:send_max=75.0:send_min=66.0:send_std=5.196152422706632:send_sum=207.0:sstart_avg=10.666666666666666:sstart_max=12.0:sstart_min=8.0:sstart_std=2.3094010767585034:sstart_sum=32.0],(e5206e02-d0e0-46d8-abd4-a2c295f1d530_1@MCPsignal.29.93:5e-09[&&NHX:Sample=rhizpot3:Type=capture:besthit=100.0:bitscore=109.0:capture_class=c__Actinomycetia:capture_domain=d__Bacteria:capture_family=f__Geodermatophilaceae:capture_genus=g__Blastococcus:capture_order=o__Mycobacteriales:capture_phylum=p__Actinobacteriota:capture_species=s__Blastococcus saxobsidens:evalue=1.03e-32:gapopen=0.0:heptad=MCP-38H:length=63.0:mismatch=0.0:qcovhsp=98.4:qend=63.0:qstart=1.0:ref_name=RS_GCF_002938435.1_protein.faa_NZ_POQT01000028.1_57@PF00015_full_PFAM.345.441:scovhsp=65.6:send=76.0:sstart=14.0],(9f7c4d10-2ce9-46e5-ab44-14069fc554db_5@MCPsignal.302.371:5e-09[&&NHX:Sample=rhizpot1:Type=capture:capture_class=c__Planctomycetia:capture_domain=d__Bacteria:capture_family=f__UBA1268:capture_genus=g__QWPN01:capture_order=o__Pirellulales:capture_phylum=p__Planctomycetota:capture_species=s__QWPN01 sp005789975:heptad=MCP-38H],c72eb3f1-1527-4f89-ad55-a90c35da8528_4@MCPsignal.22.78:6e-09[&&NHX:Sample=rhizpot1:Type=capture:besthit=100.0:bitscore=96.7:capture_class=c__Alphaproteobacteria:capture_domain=d__Bacteria:capture_family=f__Caulobacteraceae:capture_genus=g__Phenylobacterium:capture_order=o__Caulobacterales:capture_phylum=p__Proteobacteria:capture_species=s__Phenylobacterium sp001557235:evalue=7.82e-28:gapopen=0.0:heptad=MCP-38H:length=55.0:mismatch=0.0:qcovhsp=98.2:qend=56.0:qstart=2.0:ref_name=RS_GCF_002938435.1_protein.faa_NZ_POQT01000028.1_57@PF00015_full_PFAM.345.441:scovhsp=57.3:send=66.0:sstart=12.0])0.913:0.146273[&&NHX:Sample_counter=rhizpot1--2:Type_counter=capture--2:besthit_avg=100.0:besthit_max=100.0:besthit_min=100.0:besthit_std=0:besthit_sum=100.0:bitscore_avg=96.7:bitscore_max=96.7:bitscore_min=96.7:bitscore_std=0:bitscore_sum=96.7:capture_class_counter=c__Alphaproteobacteria--1||c__Planctomycetia--1:capture_domain_counter=d__Bacteria--2:capture_family_counter=f__Caulobacteraceae--1||f__UBA1268--1:capture_genus_counter=g__Phenylobacterium--1||g__QWPN01--1:capture_order_counter=o__Caulobacterales--1||o__Pirellulales--1:capture_phylum_counter=p__Planctomycetota--1||p__Proteobacteria--1:capture_species_counter=s__Phenylobacterium sp001557235--1||s__QWPN01 sp005789975--1:evalue_avg=7.82e-28:evalue_max=7.82e-28:evalue_min=7.82e-28:evalue_std=0:evalue_sum=7.82e-28:gapopen_avg=0.0:gapopen_max=0.0:gapopen_min=0.0:gapopen_std=0:gapopen_sum=0.0:gtdb_class_counter=:gtdb_domain_counter=:gtdb_family_counter=:gtdb_genus_counter=:gtdb_order_counter=:gtdb_phylum_counter=:gtdb_species_counter=:heptad_counter=MCP-38H--2:lbd_counter=:length_avg=55.0:length_max=55.0:length_min=55.0:length_std=0:length_sum=55.0:mismatch_avg=0.0:mismatch_max=0.0:mismatch_min=0.0:mismatch_std=0:mismatch_sum=0.0:name=N926724:qcovhsp_avg=98.2:qcovhsp_max=98.2:qcovhsp_min=98.2:qcovhsp_std=0:qcovhsp_sum=98.2:qend_avg=56.0:qend_max=56.0:qend_min=56.0:qend_std=0:qend_sum=56.0:qstart_avg=2.0:qstart_max=2.0:qstart_min=2.0:qstart_std=0:qstart_sum=2.0:ref_name_counter=RS_GCF_002938435.1_protein.faa_NZ_POQT01000028.1_57@PF00015_full_PFAM.345.441--1:scovhsp_avg=57.3:scovhsp_max=57.3:scovhsp_min=57.3:scovhsp_std=0:scovhsp_sum=57.3:send_avg=66.0:send_max=66.0:send_min=66.0:send_std=0:send_sum=66.0:sstart_avg=12.0:sstart_max=12.0:sstart_min=12.0:sstart_std=0:sstart_sum=12.0])0:5e-09[&&NHX:Sample_counter=rhizpot1--2||rhizpot3--1:Type_counter=capture--3:besthit_avg=100.0:besthit_max=100.0:besthit_min=100.0:besthit_std=0.0:besthit_sum=200.0:bitscore_avg=102.85:bitscore_max=109.0:bitscore_min=96.7:bitscore_std=8.697413408594533:bitscore_sum=205.7:capture_class_counter=c__Actinomycetia--1||c__Alphaproteobacteria--1||c__Planctomycetia--1:capture_domain_counter=d__Bacteria--3:capture_family_counter=f__Caulobacteraceae--1||f__Geodermatophilaceae--1||f__UBA1268--1:capture_genus_counter=g__Blastococcus--1||g__Phenylobacterium--1||g__QWPN01--1:capture_order_counter=o__Caulobacterales--1||o__Mycobacteriales--1||o__Pirellulales--1:capture_phylum_counter=p__Actinobacteriota--1||p__Planctomycetota--1||p__Proteobacteria--1:capture_species_counter=s__Blastococcus saxobsidens--1||s__Phenylobacterium sp001557235--1||s__QWPN01 sp005789975--1:evalue_avg=3.9100515e-28:evalue_max=7.82e-28:evalue_min=1.03e-32:evalue_std=5.529502196880339e-28:evalue_sum=7.820103e-28:gapopen_avg=0.0:gapopen_max=0.0:gapopen_min=0.0:gapopen_std=0.0:gapopen_sum=0.0:gtdb_class_counter=:gtdb_domain_counter=:gtdb_family_counter=:gtdb_genus_counter=:gtdb_order_counter=:gtdb_phylum_counter=:gtdb_species_counter=:heptad_counter=MCP-38H--3:lbd_counter=:length_avg=59.0:length_max=63.0:length_min=55.0:length_std=5.656854249492381:length_sum=118.0:mismatch_avg=0.0:mismatch_max=0.0:mismatch_min=0.0:mismatch_std=0.0:mismatch_sum=0.0:name=N926725:qcovhsp_avg=98.30000000000001:qcovhsp_max=98.4:qcovhsp_min=98.2:qcovhsp_std=0.14142135623731153:qcovhsp_sum=196.60000000000002:qend_avg=59.5:qend_max=63.0:qend_min=56.0:qend_std=4.949747468305833:qend_sum=119.0:qstart_avg=1.5:qstart_max=2.0:qstart_min=1.0:qstart_std=0.7071067811865476:qstart_sum=3.0:ref_name_counter=RS_GCF_002938435.1_protein.faa_NZ_POQT01000028.1_57@PF00015_full_PFAM.345.441--2:scovhsp_avg=61.449999999999996:scovhsp_max=65.6:scovhsp_min=57.3:scovhsp_std=5.868986283848343:scovhsp_sum=122.89999999999999:send_avg=71.0:send_max=76.0:send_min=66.0:send_std=7.0710678118654755:send_sum=142.0:sstart_avg=13.0:sstart_max=14.0:sstart_min=12.0:sstart_std=1.4142135623730951:sstart_sum=26.0])0.037:0.0896921[&&NHX:Sample_counter=rhizpot1--5||rhizpot2--1||rhizpot3--2:Type_counter=capture--8:besthit_avg=100.0:besthit_max=100.0:besthit_min=100.0:besthit_std=0.0:besthit_sum=500.0:bitscore_avg=102.85999999999999:bitscore_max=116.0:bitscore_min=96.3:bitscore_std=9.142920758707254:bitscore_sum=514.3:capture_class_counter=c__Actinomycetia--3||c__Alphaproteobacteria--1||c__Gammaproteobacteria--2||c__Planctomycetia--1||c__Verrucomicrobiae--1:capture_domain_counter=d__Bacteria--8:capture_family_counter=f__Caulobacteraceae--1||f__Geodermatophilaceae--3||f__Rhodocyclaceae--2||f__SXTU01--1||f__UBA1268--1:capture_genus_counter=g__Azonexus--2||g__Blastococcus--2||g__Modestobacter--1||g__Phenylobacterium--1||g__QWPN01--1||g__SXTU01--1:capture_order_counter=o__Burkholderiales--2||o__Caulobacterales--1||o__Mycobacteriales--3||o__Pedosphaerales--1||o__Pirellulales--1:capture_phylum_counter=p__Actinobacteriota--3||p__Planctomycetota--1||p__Proteobacteria--3||p__Verrucomicrobiota--1:capture_species_counter=s__Azonexus sp002470165--2||s__Blastococcus saxobsidens--2||s__Modestobacter caceresii--1||s__Phenylobacterium sp001557235--1||s__QWPN01 sp005789975--1||s__SXTU01 sp005791875--1:evalue_avg=5.804020630800001e-28:evalue_max=1.06e-27:evalue_min=1.54e-35:evalue_std=5.4184666326565325e-28:evalue_sum=2.9020103154000003e-27:gapopen_avg=0.0:gapopen_max=0.0:gapopen_min=0.0:gapopen_std=0.0:gapopen_sum=0.0:gtdb_class_counter=:gtdb_domain_counter=:gtdb_family_counter=:gtdb_genus_counter=:gtdb_order_counter=:gtdb_phylum_counter=:gtdb_species_counter=:heptad_counter=MCP-38H--8:lbd_counter=:length_avg=59.2:length_max=68.0:length_min=55.0:length_std=6.016643582596529:length_sum=296.0:mismatch_avg=0.0:mismatch_max=0.0:mismatch_min=0.0:mismatch_std=0.0:mismatch_sum=0.0:name=N926726:qcovhsp_avg=99.32000000000001:qcovhsp_max=100.0:qcovhsp_min=98.2:qcovhsp_std=0.9338094023942979:qcovhsp_sum=496.6:qend_avg=59.4:qend_max=68.0:qend_min=55.0:qend_std=5.856620185738529:qend_sum=297.0:qstart_avg=1.2:qstart_max=2.0:qstart_min=1.0:qstart_std=0.44721359549995804:qstart_sum=6.0:ref_name_counter=RS_GCF_002938435.1_protein.faa_NZ_POQT01000028.1_57@PF00015_full_PFAM.345.441--5:scovhsp_avg=61.660000000000004:scovhsp_max=70.8:scovhsp_min=57.3:scovhsp_std=6.246839200747846:scovhsp_sum=308.3:send_avg=69.8:send_max=76.0:send_min=66.0:send_std=5.215361924162119:send_sum=349.0:sstart_avg=11.6:sstart_max=14.0:sstart_min=8.0:sstart_std=2.1908902300206643:sstart_sum=58.0],d5e42a74-5141-4243-adee-b31c9f248455_1@MCPsignal.211.264:5e-09[&&NHX:Sample=rhizpot3:Type=capture:besthit=100.0:bitscore=92.8:capture_class=c__Actinomycetia:capture_domain=d__Bacteria:capture_family=f__Geodermatophilaceae:capture_genus=g__Modestobacter:capture_order=o__Mycobacteriales:capture_phylum=p__Actinobacteriota:capture_species=s__Modestobacter caceresii:evalue=2.3e-26:gapopen=0.0:heptad=MCP-38H:length=53.0:mismatch=0.0:qcovhsp=100.0:qend=53.0:qstart=1.0:ref_name=RS_GCF_002938435.1_protein.faa_NZ_POQT01000028.1_57@PF00015_full_PFAM.345.441:scovhsp=55.2:send=66.0:sstart=14.0])0:5e-09[&&NHX:Sample_counter=rhizpot1--5||rhizpot2--1||rhizpot3--3:Type_counter=capture--9:besthit_avg=100.0:besthit_max=100.0:besthit_min=100.0:besthit_std=0.0:besthit_sum=600.0:bitscore_avg=101.18333333333332:bitscore_max=116.0:bitscore_min=92.8:bitscore_std=9.151047298897907:bitscore_sum=607.0999999999999:capture_class_counter=c__Actinomycetia--4||c__Alphaproteobacteria--1||c__Gammaproteobacteria--2||c__Planctomycetia--1||c__Verrucomicrobiae--1:capture_domain_counter=d__Bacteria--9:capture_family_counter=f__Caulobacteraceae--1||f__Geodermatophilaceae--4||f__Rhodocyclaceae--2||f__SXTU01--1||f__UBA1268--1:capture_genus_counter=g__Azonexus--2||g__Blastococcus--2||g__Modestobacter--2||g__Phenylobacterium--1||g__QWPN01--1||g__SXTU01--1:capture_order_counter=o__Burkholderiales--2||o__Caulobacterales--1||o__Mycobacteriales--4||o__Pedosphaerales--1||o__Pirellulales--1:capture_phylum_counter=p__Actinobacteriota--4||p__Planctomycetota--1||p__Proteobacteria--3||p__Verrucomicrobiota--1:capture_species_counter=s__Azonexus sp002470165--2||s__Blastococcus saxobsidens--2||s__Modestobacter caceresii--2||s__Phenylobacterium sp001557235--1||s__QWPN01 sp005789975--1||s__SXTU01 sp005791875--1:evalue_avg=4.317001719233334e-27:evalue_max=2.3e-26:evalue_min=1.54e-35:evalue_std=9.165584552410443e-27:evalue_sum=2.5902010315400003e-26:gapopen_avg=0.0:gapopen_max=0.0:gapopen_min=0.0:gapopen_std=0.0:gapopen_sum=0.0:gtdb_class_counter=:gtdb_domain_counter=:gtdb_family_counter=:gtdb_genus_counter=:gtdb_order_counter=:gtdb_phylum_counter=:gtdb_species_counter=:heptad_counter=MCP-38H--9:lbd_counter=:length_avg=58.166666666666664:length_max=68.0:length_min=53.0:length_std=5.946988033169957:length_sum=349.0:mismatch_avg=0.0:mismatch_max=0.0:mismatch_min=0.0:mismatch_std=0.0:mismatch_sum=0.0:name=N926728:qcovhsp_avg=99.43333333333334:qcovhsp_max=100.0:qcovhsp_min=98.2:qcovhsp_std=0.8801515021100985:qcovhsp_sum=596.6:qend_avg=58.333333333333336:qend_max=68.0:qend_min=53.0:qend_std=5.853773711604051:qend_sum=350.0:qstart_avg=1.1666666666666667:qstart_max=2.0:qstart_min=1.0:qstart_std=0.408248290463863:qstart_sum=7.0:ref_name_counter=RS_GCF_002938435.1_protein.faa_NZ_POQT01000028.1_57@PF00015_full_PFAM.345.441--6:scovhsp_avg=60.583333333333336:scovhsp_max=70.8:scovhsp_min=55.2:scovhsp_std=6.178484172243759:scovhsp_sum=363.5:send_avg=69.16666666666667:send_max=76.0:send_min=66.0:send_std=4.915960401250875:send_sum=415.0:sstart_avg=12.0:sstart_max=14.0:sstart_min=8.0:sstart_std=2.1908902300206643:sstart_sum=72.0])0:5e-09[&&NHX:Sample_counter=rhizpot1--6||rhizpot2--1||rhizpot3--3:Type_counter=capture--10:besthit_avg=100.0:besthit_max=100.0:besthit_min=100.0:besthit_std=0.0:besthit_sum=700.0:bitscore_avg=102.58571428571427:bitscore_max=116.0:bitscore_min=92.8:bitscore_std=9.14064705430795:bitscore_sum=718.0999999999999:capture_class_counter=c__Actinomycetia--5||c__Alphaproteobacteria--1||c__Gammaproteobacteria--2||c__Planctomycetia--1||c__Verrucomicrobiae--1:capture_domain_counter=d__Bacteria--10:capture_family_counter=f__Caulobacteraceae--1||f__Geodermatophilaceae--4||f__Nocardioidaceae--1||f__Rhodocyclaceae--2||f__SXTU01--1||f__UBA1268--1:capture_genus_counter=g__Azonexus--2||g__Blastococcus--2||g__Modestobacter--2||g__Nocardioides--1||g__Phenylobacterium--1||g__QWPN01--1||g__SXTU01--1:capture_order_counter=o__Burkholderiales--2||o__Caulobacterales--1||o__Mycobacteriales--4||o__Pedosphaerales--1||o__Pirellulales--1||o__Propionibacteriales--1:capture_phylum_counter=p__Actinobacteriota--5||p__Planctomycetota--1||p__Proteobacteria--3||p__Verrucomicrobiota--1:capture_species_counter=s__Azonexus sp002470165--2||s__Blastococcus saxobsidens--2||s__Modestobacter caceresii--2||s__Nocardioides daphniae--1||s__Phenylobacterium sp001557235--1||s__QWPN01 sp005789975--1||s__SXTU01 sp005791875--1:evalue_avg=3.700287440771429e-27:evalue_max=2.3e-26:evalue_min=1.54e-35:evalue_std=8.524609805242251e-27:evalue_sum=2.59020120854e-26:gapopen_avg=0.0:gapopen_max=0.0:gapopen_min=0.0:gapopen_std=0.0:gapopen_sum=0.0:gtdb_class_counter=:gtdb_domain_counter=:gtdb_family_counter=:gtdb_genus_counter=:gtdb_order_counter=:gtdb_phylum_counter=:gtdb_species_counter=:heptad_counter=MCP-38H--10:lbd_counter=:length_avg=59.0:length_max=68.0:length_min=53.0:length_std=5.8594652770823155:length_sum=413.0:mismatch_avg=0.0:mismatch_max=0.0:mismatch_min=0.0:mismatch_std=0.0:mismatch_sum=0.0:name=N926729:qcovhsp_avg=99.51428571428572:qcovhsp_max=100.0:qcovhsp_min=98.2:qcovhsp_std=0.831521840620298:qcovhsp_sum=696.6:qend_avg=59.142857142857146:qend_max=68.0:qend_min=53.0:qend_std=5.756983337031396:qend_sum=414.0:qstart_avg=1.1428571428571428:qstart_max=2.0:qstart_min=1.0:qstart_std=0.3779644730092273:qstart_sum=8.0:ref_name_counter=RS_GCF_002938435.1_protein.faa_NZ_POQT01000028.1_57@PF00015_full_PFAM.345.441--7:scovhsp_avg=61.457142857142856:scovhsp_max=70.8:scovhsp_min=55.2:scovhsp_std=6.095587787587877:scovhsp_sum=430.2:send_avg=70.28571428571429:send_max=77.0:send_min=66.0:send_std=5.376314900074391:send_sum=492.0:sstart_avg=12.285714285714286:sstart_max=14.0:sstart_min=8.0:sstart_std=2.1380899352993947:sstart_sum=86.0],fef48e14-4b7c-4446-8db9-d9a4066c9331_4@MCPsignal.191.262:0.0368788[&&NHX:Sample=rhizpot1:Type=capture:capture_class=c__Alphaproteobacteria:capture_domain=d__Bacteria:capture_family=f__Caulobacteraceae:capture_genus=g__Phenylobacterium:capture_order=o__Caulobacterales:capture_phylum=p__Proteobacteria:capture_species=s__Phenylobacterium sp001557235:heptad=MCP-38H])0:5e-09[&&NHX:Sample_counter=rhizpot1--7||rhizpot2--1||rhizpot3--3:Type_counter=capture--11:besthit_avg=100.0:besthit_max=100.0:besthit_min=100.0:besthit_std=0.0:besthit_sum=700.0:bitscore_avg=102.58571428571427:bitscore_max=116.0:bitscore_min=92.8:bitscore_std=9.14064705430795:bitscore_sum=718.0999999999999:capture_class_counter=c__Actinomycetia--5||c__Alphaproteobacteria--2||c__Gammaproteobacteria--2||c__Planctomycetia--1||c__Verrucomicrobiae--1:capture_domain_counter=d__Bacteria--11:capture_family_counter=f__Caulobacteraceae--2||f__Geodermatophilaceae--4||f__Nocardioidaceae--1||f__Rhodocyclaceae--2||f__SXTU01--1||f__UBA1268--1:capture_genus_counter=g__Azonexus--2||g__Blastococcus--2||g__Modestobacter--2||g__Nocardioides--1||g__Phenylobacterium--2||g__QWPN01--1||g__SXTU01--1:capture_order_counter=o__Burkholderiales--2||o__Caulobacterales--2||o__Mycobacteriales--4||o__Pedosphaerales--1||o__Pirellulales--1||o__Propionibacteriales--1:capture_phylum_counter=p__Actinobacteriota--5||p__Planctomycetota--1||p__Proteobacteria--4||p__Verrucomicrobiota--1:capture_species_counter=s__Azonexus sp002470165--2||s__Blastococcus saxobsidens--2||s__Modestobacter caceresii--2||s__Nocardioides daphniae--1||s__Phenylobacterium sp001557235--2||s__QWPN01 sp005789975--1||s__SXTU01 sp005791875--1:evalue_avg=3.700287440771429e-27:evalue_max=2.3e-26:evalue_min=1.54e-35:evalue_std=8.524609805242251e-27:evalue_sum=2.59020120854e-26:gapopen_avg=0.0:gapopen_max=0.0:gapopen_min=0.0:gapopen_std=0.0:gapopen_sum=0.0:gtdb_class_counter=:gtdb_domain_counter=:gtdb_family_counter=:gtdb_genus_counter=:gtdb_order_counter=:gtdb_phylum_counter=:gtdb_species_counter=:heptad_counter=MCP-38H--11:lbd_counter=:length_avg=59.0:length_max=68.0:length_min=53.0:length_std=5.8594652770823155:length_sum=413.0:mismatch_avg=0.0:mismatch_max=0.0:mismatch_min=0.0:mismatch_std=0.0:mismatch_sum=0.0:name=N926731:qcovhsp_avg=99.51428571428572:qcovhsp_max=100.0:qcovhsp_min=98.2:qcovhsp_std=0.831521840620298:qcovhsp_sum=696.6:qend_avg=59.142857142857146:qend_max=68.0:qend_min=53.0:qend_std=5.756983337031396:qend_sum=414.0:qstart_avg=1.1428571428571428:qstart_max=2.0:qstart_min=1.0:qstart_std=0.3779644730092273:qstart_sum=8.0:ref_name_counter=RS_GCF_002938435.1_protein.faa_NZ_POQT01000028.1_57@PF00015_full_PFAM.345.441--7:scovhsp_avg=61.457142857142856:scovhsp_max=70.8:scovhsp_min=55.2:scovhsp_std=6.095587787587877:scovhsp_sum=430.2:send_avg=70.28571428571429:send_max=77.0:send_min=66.0:send_std=5.376314900074391:send_sum=492.0:sstart_avg=12.285714285714286:sstart_max=14.0:sstart_min=8.0:sstart_std=2.1380899352993947:sstart_sum=86.0],44e0ede1-a785-42ee-9f99-db40cadb446b_4@MCPsignal.144.212:5e-09[&&NHX:Sample=rhizpot3:Type=capture:besthit=100.0:bitscore=117.0:capture_class=c__Actinomycetia:capture_domain=d__Bacteria:capture_family=f__Geodermatophilaceae:capture_genus=g__Blastococcus:capture_order=o__Mycobacteriales:capture_phylum=p__Actinobacteriota:capture_species=s__Blastococcus xanthinilyticus:evalue=7.64e-36:gapopen=0.0:heptad=MCP-38H:length=68.0:mismatch=0.0:qcovhsp=100.0:qend=68.0:qstart=1.0:ref_name=RS_GCF_002938435.1_protein.faa_NZ_POQT01000028.1_57@PF00015_full_PFAM.345.441:scovhsp=70.8:send=81.0:sstart=14.0])0:5e-09[&&NHX:Sample_counter=rhizpot1--7||rhizpot2--1||rhizpot3--4:Type_counter=capture--12:besthit_avg=100.0:besthit_max=100.0:besthit_min=100.0:besthit_std=0.0:besthit_sum=800.0:bitscore_avg=104.3875:bitscore_max=117.0:bitscore_min=92.8:bitscore_std=9.878611455347068:bitscore_sum=835.1:capture_class_counter=c__Actinomycetia--6||c__Alphaproteobacteria--2||c__Gammaproteobacteria--2||c__Planctomycetia--1||c__Verrucomicrobiae--1:capture_domain_counter=d__Bacteria--12:capture_family_counter=f__Caulobacteraceae--2||f__Geodermatophilaceae--5||f__Nocardioidaceae--1||f__Rhodocyclaceae--2||f__SXTU01--1||f__UBA1268--1:capture_genus_counter=g__Azonexus--2||g__Blastococcus--3||g__Modestobacter--2||g__Nocardioides--1||g__Phenylobacterium--2||g__QWPN01--1||g__SXTU01--1:capture_order_counter=o__Burkholderiales--2||o__Caulobacterales--2||o__Mycobacteriales--5||o__Pedosphaerales--1||o__Pirellulales--1||o__Propionibacteriales--1:capture_phylum_counter=p__Actinobacteriota--6||p__Planctomycetota--1||p__Proteobacteria--4||p__Verrucomicrobiota--1:capture_species_counter=s__Azonexus sp002470165--2||s__Blastococcus saxobsidens--2||s__Blastococcus xanthinilyticus--1||s__Modestobacter caceresii--2||s__Nocardioides daphniae--1||s__Phenylobacterium sp001557235--2||s__QWPN01 sp005789975--1||s__SXTU01 sp005791875--1:evalue_avg=3.23775151163e-27:evalue_max=2.3e-26:evalue_min=7.64e-36:evalue_std=7.999950403342783e-27:evalue_sum=2.590201209304e-26:gapopen_avg=0.0:gapopen_max=0.0:gapopen_min=0.0:gapopen_std=0.0:gapopen_sum=0.0:gtdb_class_counter=:gtdb_domain_counter=:gtdb_family_counter=:gtdb_genus_counter=:gtdb_order_counter=:gtdb_phylum_counter=:gtdb_species_counter=:heptad_counter=MCP-38H--12:lbd_counter=:length_avg=60.125:length_max=68.0:length_min=53.0:length_std=6.2891630149465385:length_sum=481.0:mismatch_avg=0.0:mismatch_max=0.0:mismatch_min=0.0:mismatch_std=0.0:mismatch_sum=0.0:name=N926733:qcovhsp_avg=99.575:qcovhsp_max=100.0:qcovhsp_min=98.2:qcovhsp_std=0.7887603293414636:qcovhsp_sum=796.6:qend_avg=60.25:qend_max=68.0:qend_min=53.0:qend_std=6.181770435262516:qend_sum=482.0:qstart_avg=1.125:qstart_max=2.0:qstart_min=1.0:qstart_std=0.3535533905932738:qstart_sum=9.0:ref_name_counter=RS_GCF_002938435.1_protein.faa_NZ_POQT01000028.1_57@PF00015_full_PFAM.345.441--8:scovhsp_avg=62.625:scovhsp_max=70.8:scovhsp_min=55.2:scovhsp_std=6.53905847307437:scovhsp_sum=501.0:send_avg=71.625:send_max=81.0:send_min=66.0:send_std=6.254998001598402:send_sum=573.0:sstart_avg=12.5:sstart_max=14.0:sstart_min=8.0:sstart_std=2.0701966780270626:sstart_sum=100.0],((b09c89a8-3300-42bd-b982-7149a94be72f_3@MCPsignal.314.359:5e-09[&&NHX:Sample=rhizpot3:Type=capture:besthit=97.8:bitscore=75.1:capture_class=c__Clostridia:capture_domain=d__Bacteria:capture_family=f__Lachnospiraceae:capture_genus=g__Acetatifactor:capture_order=o__Lachnospirales:capture_phylum=p__Firmicutes_A:capture_species=s__Acetatifactor sp003612485:evalue=5.72e-20:gapopen=0.0:heptad=MCP-38H:length=45.0:mismatch=1.0:qcovhsp=100.0:qend=45.0:qstart=1.0:ref_name=RS_GCF_900114385.1_protein.faa_NZ_FOSW01000014.1_1@PF00015_full_PFAM.361.416:scovhsp=81.8:send=55.0:sstart=11.0],bcce4d60-be7c-41c8-a263-7f2e5628fffe_2@MCPsignal.249.298:0.0422098[&&NHX:Sample=rhizpot1:Type=capture:besthit=93.8:bitscore=77.8:capture_class=c__Alphaproteobacteria:capture_domain=d__Bacteria:capture_family=f__Beijerinckiaceae:capture_genus=g__Methylobacterium:capture_order=o__Rhizobiales:capture_phylum=p__Proteobacteria:capture_species=s__Methylobacterium sp900103195:evalue=1.68e-20:gapopen=0.0:heptad=MCP-38H:length=48.0:mismatch=3.0:qcovhsp=98.0:qend=48.0:qstart=1.0:ref_name=RS_GCF_002938435.1_protein.faa_NZ_POQT01000028.1_57@PF00015_full_PFAM.345.441:scovhsp=50.0:send=59.0:sstart=12.0])0.799:0.0208125[&&NHX:Sample_counter=rhizpot1--1||rhizpot3--1:Type_counter=capture--2:besthit_avg=95.8:besthit_max=97.8:besthit_min=93.8:besthit_std=2.8284271247461903:besthit_sum=191.6:bitscore_avg=76.44999999999999:bitscore_max=77.8:bitscore_min=75.1:bitscore_std=1.9091883092036803:bitscore_sum=152.89999999999998:capture_class_counter=c__Alphaproteobacteria--1||c__Clostridia--1:capture_domain_counter=d__Bacteria--2:capture_family_counter=f__Beijerinckiaceae--1||f__Lachnospiraceae--1:capture_genus_counter=g__Acetatifactor--1||g__Methylobacterium--1:capture_order_counter=o__Lachnospirales--1||o__Rhizobiales--1:capture_phylum_counter=p__Firmicutes_A--1||p__Proteobacteria--1:capture_species_counter=s__Acetatifactor sp003612485--1||s__Methylobacterium sp900103195--1:evalue_avg=3.7e-20:evalue_max=5.72e-20:evalue_min=1.68e-20:evalue_std=2.856711395993652e-20:evalue_sum=7.4e-20:gapopen_avg=0.0:gapopen_max=0.0:gapopen_min=0.0:gapopen_std=0.0:gapopen_sum=0.0:gtdb_class_counter=:gtdb_domain_counter=:gtdb_family_counter=:gtdb_genus_counter=:gtdb_order_counter=:gtdb_phylum_counter=:gtdb_species_counter=:heptad_counter=MCP-38H--2:lbd_counter=:length_avg=46.5:length_max=48.0:length_min=45.0:length_std=2.1213203435596424:length_sum=93.0:mismatch_avg=2.0:mismatch_max=3.0:mismatch_min=1.0:mismatch_std=1.4142135623730951:mismatch_sum=4.0:name=N926736:qcovhsp_avg=99.0:qcovhsp_max=100.0:qcovhsp_min=98.0:qcovhsp_std=1.4142135623730951:qcovhsp_sum=198.0:qend_avg=46.5:qend_max=48.0:qend_min=45.0:qend_std=2.1213203435596424:qend_sum=93.0:qstart_avg=1.0:qstart_max=1.0:qstart_min=1.0:qstart_std=0.0:qstart_sum=2.0:ref_name_counter=RS_GCF_002938435.1_protein.faa_NZ_POQT01000028.1_57@PF00015_full_PFAM.345.441--1||RS_GCF_900114385.1_protein.faa_NZ_FOSW01000014.1_1@PF00015_full_PFAM.361.416--1:scovhsp_avg=65.9:scovhsp_max=81.8:scovhsp_min=50.0:scovhsp_std=22.48599564173221:scovhsp_sum=131.8:send_avg=57.0:send_max=59.0:send_min=55.0:send_std=2.8284271247461903:send_sum=114.0:sstart_avg=11.5:sstart_max=12.0:sstart_min=11.0:sstart_std=0.7071067811865476:sstart_sum=23.0],5e2c7b32-2b65-4295-a171-8675383ae066_4@MCPsignal.105.160:0.0482983[&&NHX:Sample=rhizpot3:Type=capture:besthit=94.6:bitscore=87.0:capture_class=c__Gammaproteobacteria:capture_domain=d__Bacteria:capture_family=f__Rhodocyclaceae:capture_genus=g__Thauera:capture_order=o__Burkholderiales:capture_phylum=p__Proteobacteria:capture_species=s__Thauera sp017997795:evalue=2.38e-24:gapopen=1.0:heptad=MCP-38H:length=56.0:mismatch=2.0:qcovhsp=100.0:qend=55.0:qstart=1.0:ref_name=RS_GCF_003002915.1_protein.faa_NZ_PVTG01000027.1_16@PF00015_full_PFAM.353.423:scovhsp=80.0:send=64.0:sstart=9.0])0.749:0.0200199[&&NHX:Sample_counter=rhizpot1--1||rhizpot3--2:Type_counter=capture--3:besthit_avg=95.39999999999999:besthit_max=97.8:besthit_min=93.8:besthit_std=2.116601048851673:besthit_sum=286.2:bitscore_avg=79.96666666666665:bitscore_max=87.0:bitscore_min=75.1:bitscore_std=6.238856732874491:bitscore_sum=239.89999999999998:capture_class_counter=c__Alphaproteobacteria--1||c__Clostridia--1||c__Gammaproteobacteria--1:capture_domain_counter=d__Bacteria--3:capture_family_counter=f__Beijerinckiaceae--1||f__Lachnospiraceae--1||f__Rhodocyclaceae--1:capture_genus_counter=g__Acetatifactor--1||g__Methylobacterium--1||g__Thauera--1:capture_order_counter=o__Burkholderiales--1||o__Lachnospirales--1||o__Rhizobiales--1:capture_phylum_counter=p__Firmicutes_A--1||p__Proteobacteria--2:capture_species_counter=s__Acetatifactor sp003612485--1||s__Methylobacterium sp900103195--1||s__Thauera sp017997795--1:evalue_avg=2.466746e-20:evalue_max=5.72e-20:evalue_min=2.38e-24:evalue_std=2.9399228366656156e-20:evalue_sum=7.400238e-20:gapopen_avg=0.3333333333333333:gapopen_max=1.0:gapopen_min=0.0:gapopen_std=0.5773502691896258:gapopen_sum=1.0:gtdb_class_counter=:gtdb_domain_counter=:gtdb_family_counter=:gtdb_genus_counter=:gtdb_order_counter=:gtdb_phylum_counter=:gtdb_species_counter=:heptad_counter=MCP-38H--3:lbd_counter=:length_avg=49.666666666666664:length_max=56.0:length_min=45.0:length_std=5.686240703077327:length_sum=149.0:mismatch_avg=2.0:mismatch_max=3.0:mismatch_min=1.0:mismatch_std=1.0:mismatch_sum=6.0:name=N926738:qcovhsp_avg=99.33333333333333:qcovhsp_max=100.0:qcovhsp_min=98.0:qcovhsp_std=1.1547005383792517:qcovhsp_sum=298.0:qend_avg=49.333333333333336:qend_max=55.0:qend_min=45.0:qend_std=5.131601439446884:qend_sum=148.0:qstart_avg=1.0:qstart_max=1.0:qstart_min=1.0:qstart_std=0.0:qstart_sum=3.0:ref_name_counter=RS_GCF_002938435.1_protein.faa_NZ_POQT01000028.1_57@PF00015_full_PFAM.345.441--1||RS_GCF_003002915.1_protein.faa_NZ_PVTG01000027.1_16@PF00015_full_PFAM.353.423--1||RS_GCF_900114385.1_protein.faa_NZ_FOSW01000014.1_1@PF00015_full_PFAM.361.416--1:scovhsp_avg=70.60000000000001:scovhsp_max=81.8:scovhsp_min=50.0:scovhsp_std=17.86281052914126:scovhsp_sum=211.8:send_avg=59.333333333333336:send_max=64.0:send_min=55.0:send_std=4.509249752822894:send_sum=178.0:sstart_avg=10.666666666666666:sstart_max=12.0:sstart_min=9.0:sstart_std=1.5275252316519468:sstart_sum=32.0])0:5e-09[&&NHX:Sample_counter=rhizpot1--8||rhizpot2--1||rhizpot3--6:Type_counter=capture--15:besthit_avg=98.74545454545455:besthit_max=100.0:besthit_min=93.8:besthit_std=2.3479197756157:besthit_sum=1086.2:bitscore_avg=97.72727272727273:bitscore_max=117.0:bitscore_min=75.1:bitscore_std=14.360159533173086:bitscore_sum=1075.0:capture_class_counter=c__Actinomycetia--6||c__Alphaproteobacteria--3||c__Clostridia--1||c__Gammaproteobacteria--3||c__Planctomycetia--1||c__Verrucomicrobiae--1:capture_domain_counter=d__Bacteria--15:capture_family_counter=f__Beijerinckiaceae--1||f__Caulobacteraceae--2||f__Geodermatophilaceae--5||f__Lachnospiraceae--1||f__Nocardioidaceae--1||f__Rhodocyclaceae--3||f__SXTU01--1||f__UBA1268--1:capture_genus_counter=g__Acetatifactor--1||g__Azonexus--2||g__Blastococcus--3||g__Methylobacterium--1||g__Modestobacter--2||g__Nocardioides--1||g__Phenylobacterium--2||g__QWPN01--1||g__SXTU01--1||g__Thauera--1:capture_order_counter=o__Burkholderiales--3||o__Caulobacterales--2||o__Lachnospirales--1||o__Mycobacteriales--5||o__Pedosphaerales--1||o__Pirellulales--1||o__Propionibacteriales--1||o__Rhizobiales--1:capture_phylum_counter=p__Actinobacteriota--6||p__Firmicutes_A--1||p__Planctomycetota--1||p__Proteobacteria--6||p__Verrucomicrobiota--1:capture_species_counter=s__Acetatifactor sp003612485--1||s__Azonexus sp002470165--2||s__Blastococcus saxobsidens--2||s__Blastococcus xanthinilyticus--1||s__Methylobacterium sp900103195--1||s__Modestobacter caceresii--2||s__Nocardioides daphniae--1||s__Phenylobacterium sp001557235--2||s__QWPN01 sp005789975--1||s__SXTU01 sp005791875--1||s__Thauera sp017997795--1:evalue_avg=6.7274914456374636e-21:evalue_max=5.72e-20:evalue_min=7.64e-36:evalue_std=1.74820749712457e-20:evalue_sum=7.40024059020121e-20:gapopen_avg=0.09090909090909091:gapopen_max=1.0:gapopen_min=0.0:gapopen_std=0.3015113445777636:gapopen_sum=1.0:gtdb_class_counter=:gtdb_domain_counter=:gtdb_family_counter=:gtdb_genus_counter=:gtdb_order_counter=:gtdb_phylum_counter=:gtdb_species_counter=:heptad_counter=MCP-38H--15:lbd_counter=:length_avg=57.27272727272727:length_max=68.0:length_min=45.0:length_std=7.6169667071729945:length_sum=630.0:mismatch_avg=0.5454545454545454:mismatch_max=3.0:mismatch_min=0.0:mismatch_std=1.0357254813546264:mismatch_sum=6.0:name=N926739:qcovhsp_avg=99.5090909090909:qcovhsp_max=100.0:qcovhsp_min=98.0:qcovhsp_std=0.8455229688832167:qcovhsp_sum=1094.6:qend_avg=57.27272727272727:qend_max=68.0:qend_min=45.0:qend_std=7.6169667071729945:qend_sum=630.0:qstart_avg=1.0909090909090908:qstart_max=2.0:qstart_min=1.0:qstart_std=0.30151134457776363:qstart_sum=12.0:ref_name_counter=RS_GCF_002938435.1_protein.faa_NZ_POQT01000028.1_57@PF00015_full_PFAM.345.441--9||RS_GCF_003002915.1_protein.faa_NZ_PVTG01000027.1_16@PF00015_full_PFAM.353.423--1||RS_GCF_900114385.1_protein.faa_NZ_FOSW01000014.1_1@PF00015_full_PFAM.361.416--1:scovhsp_avg=64.8:scovhsp_max=81.8:scovhsp_min=50.0:scovhsp_std=10.374198764241987:scovhsp_sum=712.8:send_avg=68.27272727272727:send_max=81.0:send_min=55.0:send_std=8.026093808209684:send_sum=751.0:sstart_avg=12.0:sstart_max=14.0:sstart_min=8.0:sstart_std=2.04939015319192:sstart_sum=132.0],(a3abd685-6910-4807-9a69-43ddda267848_5@MCPsignal.27.106:0.0287693[&&NHX:Sample=rhiztom3:Type=capture:besthit=94.9:bitscore=126.0:capture_class=c__Actinomycetia:capture_domain=d__Bacteria:capture_family=f__Geodermatophilaceae:capture_genus=g__Modestobacter:capture_order=o__Mycobacteriales:capture_phylum=p__Actinobacteriota:capture_species=s__Modestobacter sp000620205:evalue=3.76e-39:gapopen=0.0:heptad=MCP-38H:length=79.0:mismatch=4.0:qcovhsp=100.0:qend=79.0:qstart=1.0:ref_name=RS_GCF_002938435.1_protein.faa_NZ_POQT01000028.1_57@PF00015_full_PFAM.345.441:scovhsp=82.3:send=79.0:sstart=1.0],((f7f3fd2f-cc42-4bc6-b25e-91a2937c1c78_6@MCPsignal.69.114:0.307896[&&NHX:Sample=rhizpot1:Type=capture:capture_class=c__Alphaproteobacteria:capture_domain=d__Bacteria:capture_family=f__Rhodobacteraceae:capture_genus=g__Celeribacter:capture_order=o__Rhodobacterales:capture_phylum=p__Proteobacteria:capture_species=s__Celeribacter halophilus:heptad=MCP-38H],(368d29fc-78b7-4d1d-9945-d9d67c14d8cf_5@MCPsignal.202.272:5e-09[&&NHX:Sample=rhiztom2:Type=capture:capture_class=c__Myxococcia:capture_domain=d__Bacteria:capture_family=f__Myxococcaceae:capture_genus=g__Archangium:capture_order=o__Myxococcales:capture_phylum=p__Myxococcota:capture_species=s__Archangium sp003044305:heptad=MCP-38H],a993ffe4-9c76-4c37-88ba-2c2b7e26517e_4@MCPsignal.216.272:5e-09[&&NHX:Sample=rhiztom2:Type=capture:besthit=89.3:bitscore=91.3:capture_class=c__Myxococcia:capture_domain=d__Bacteria:capture_family=f__Myxococcaceae:capture_genus=g__Archangium:capture_order=o__Myxococcales:capture_phylum=p__Myxococcota:capture_species=s__Archangium sp003044305:evalue=5.36e-26:gapopen=0.0:heptad=MCP-38H:length=56.0:mismatch=6.0:qcovhsp=100.0:qend=56.0:qstart=1.0:ref_name=GB_GCA_900102115.1_protein.faa_FNAW01000026.1_1@PF00015_full_PFAM.364.435:scovhsp=78.9:send=60.0:sstart=5.0])0.262:0.060572[&&NHX:Sample_counter=rhiztom2--2:Type_counter=capture--2:besthit_avg=89.3:besthit_max=89.3:besthit_min=89.3:besthit_std=0:besthit_sum=89.3:bitscore_avg=91.3:bitscore_max=91.3:bitscore_min=91.3:bitscore_std=0:bitscore_sum=91.3:capture_class_counter=c__Myxococcia--2:capture_domain_counter=d__Bacteria--2:capture_family_counter=f__Myxococcaceae--2:capture_genus_counter=g__Archangium--2:capture_order_counter=o__Myxococcales--2:capture_phylum_counter=p__Myxococcota--2:capture_species_counter=s__Archangium sp003044305--2:evalue_avg=5.36e-26:evalue_max=5.36e-26:evalue_min=5.36e-26:evalue_std=0:evalue_sum=5.36e-26:gapopen_avg=0.0:gapopen_max=0.0:gapopen_min=0.0:gapopen_std=0:gapopen_sum=0.0:gtdb_class_counter=:gtdb_domain_counter=:gtdb_family_counter=:gtdb_genus_counter=:gtdb_order_counter=:gtdb_phylum_counter=:gtdb_species_counter=:heptad_counter=MCP-38H--2:lbd_counter=:length_avg=56.0:length_max=56.0:length_min=56.0:length_std=0:length_sum=56.0:mismatch_avg=6.0:mismatch_max=6.0:mismatch_min=6.0:mismatch_std=0:mismatch_sum=6.0:name=N926744:qcovhsp_avg=100.0:qcovhsp_max=100.0:qcovhsp_min=100.0:qcovhsp_std=0:qcovhsp_sum=100.0:qend_avg=56.0:qend_max=56.0:qend_min=56.0:qend_std=0:qend_sum=56.0:qstart_avg=1.0:qstart_max=1.0:qstart_min=1.0:qstart_std=0:qstart_sum=1.0:ref_name_counter=GB_GCA_900102115.1_protein.faa_FNAW01000026.1_1@PF00015_full_PFAM.364.435--1:scovhsp_avg=78.9:scovhsp_max=78.9:scovhsp_min=78.9:scovhsp_std=0:scovhsp_sum=78.9:send_avg=60.0:send_max=60.0:send_min=60.0:send_std=0:send_sum=60.0:sstart_avg=5.0:sstart_max=5.0:sstart_min=5.0:sstart_std=0:sstart_sum=5.0])0.02:0.0235267[&&NHX:Sample_counter=rhizpot1--1||rhiztom2--2:Type_counter=capture--3:besthit_avg=89.3:besthit_max=89.3:besthit_min=89.3:besthit_std=0:besthit_sum=89.3:bitscore_avg=91.3:bitscore_max=91.3:bitscore_min=91.3:bitscore_std=0:bitscore_sum=91.3:capture_class_counter=c__Alphaproteobacteria--1||c__Myxococcia--2:capture_domain_counter=d__Bacteria--3:capture_family_counter=f__Myxococcaceae--2||f__Rhodobacteraceae--1:capture_genus_counter=g__Archangium--2||g__Celeribacter--1:capture_order_counter=o__Myxococcales--2||o__Rhodobacterales--1:capture_phylum_counter=p__Myxococcota--2||p__Proteobacteria--1:capture_species_counter=s__Archangium sp003044305--2||s__Celeribacter halophilus--1:evalue_avg=5.36e-26:evalue_max=5.36e-26:evalue_min=5.36e-26:evalue_std=0:evalue_sum=5.36e-26:gapopen_avg=0.0:gapopen_max=0.0:gapopen_min=0.0:gapopen_std=0:gapopen_sum=0.0:gtdb_class_counter=:gtdb_domain_counter=:gtdb_family_counter=:gtdb_genus_counter=:gtdb_order_counter=:gtdb_phylum_counter=:gtdb_species_counter=:heptad_counter=MCP-38H--3:lbd_counter=:length_avg=56.0:length_max=56.0:length_min=56.0:length_std=0:length_sum=56.0:mismatch_avg=6.0:mismatch_max=6.0:mismatch_min=6.0:mismatch_std=0:mismatch_sum=6.0:name=N926745:qcovhsp_avg=100.0:qcovhsp_max=100.0:qcovhsp_min=100.0:qcovhsp_std=0:qcovhsp_sum=100.0:qend_avg=56.0:qend_max=56.0:qend_min=56.0:qend_std=0:qend_sum=56.0:qstart_avg=1.0:qstart_max=1.0:qstart_min=1.0:qstart_std=0:qstart_sum=1.0:ref_name_counter=GB_GCA_900102115.1_protein.faa_FNAW01000026.1_1@PF00015_full_PFAM.364.435--1:scovhsp_avg=78.9:scovhsp_max=78.9:scovhsp_min=78.9:scovhsp_std=0:scovhsp_sum=78.9:send_avg=60.0:send_max=60.0:send_min=60.0:send_std=0:send_sum=60.0:sstart_avg=5.0:sstart_max=5.0:sstart_min=5.0:sstart_std=0:sstart_sum=5.0],(RS_GCF_003634695.1_protein.faa_NZ_RBWV01000011.1_348@PF00015_full_PFAM.458.628:0.0956474[&&NHX:Type=GTDB:gtdb_class=c__Actinomycetia:gtdb_domain=d__Bacteria:gtdb_family=f__Motilibacteraceae:gtdb_genus=g__Motilibacter:gtdb_order=o__Motilibacterales:gtdb_phylum=p__Actinobacteriota:gtdb_species=s__Motilibacter peucedani:heptad=MCP-38H:species=d__Bacteria_p__Actinobacteriota_c__Actinomycetia_o__Motilibacterales_f__Motilibacteraceae_g__Motilibacter_s__Motilibacter peucedani],(RS_GCF_011250635.1_protein.faa_NZ_JAANNP010000012.1_49@PF00015_full_PFAM.453.626:0.0495947[&&NHX:Type=GTDB:gtdb_class=c__Actinomycetia:gtdb_domain=d__Bacteria:gtdb_family=f__Motilibacteraceae:gtdb_genus=g__Motilibacter_A:gtdb_order=o__Motilibacterales:gtdb_phylum=p__Actinobacteriota:gtdb_species=s__Motilibacter_A deserti:heptad=MCP-38H:species=d__Bacteria_p__Actinobacteriota_c__Actinomycetia_o__Motilibacterales_f__Motilibacteraceae_g__Motilibacter_A_s__Motilibacter_A deserti],RS_GCF_011250645.1_protein.faa_NZ_JAANNO010000001.1_524@PF00015_full_PFAM.454.626:0.0559585[&&NHX:Type=GTDB:gtdb_class=c__Actinomycetia:gtdb_domain=d__Bacteria:gtdb_family=f__Motilibacteraceae:gtdb_genus=g__Motilibacter_A:gtdb_order=o__Motilibacterales:gtdb_phylum=p__Actinobacteriota:gtdb_species=s__Motilibacter_A aurantiacus:heptad=MCP-38H:species=d__Bacteria_p__Actinobacteriota_c__Actinomycetia_o__Motilibacterales_f__Motilibacteraceae_g__Motilibacter_A_s__Motilibacter_A aurantiacus])0.966:0.127676[&&NHX:Sample_counter=:Type_counter=GTDB--2:capture_class_counter=:capture_domain_counter=:capture_family_counter=:capture_genus_counter=:capture_order_counter=:capture_phylum_counter=:capture_species_counter=:evoltype=D:gtdb_class_counter=c__Actinomycetia--2:gtdb_domain_counter=d__Bacteria--2:gtdb_family_counter=f__Motilibacteraceae--2:gtdb_genus_counter=g__Motilibacter_A--2:gtdb_order_counter=o__Motilibacterales--2:gtdb_phylum_counter=p__Actinobacteriota--2:gtdb_species_counter=s__Motilibacter_A aurantiacus--1||s__Motilibacter_A deserti--1:heptad_counter=MCP-38H--2:lbd_counter=:lca=d__Bacteria:lca_tree=g__Motilibacter_A:name=N926749:ref_name_counter=])0.993:0.341032[&&NHX:Sample_counter=:Type_counter=GTDB--3:capture_class_counter=:capture_domain_counter=:capture_family_counter=:capture_genus_counter=:capture_order_counter=:capture_phylum_counter=:capture_species_counter=:evoltype=D:gtdb_class_counter=c__Actinomycetia--3:gtdb_domain_counter=d__Bacteria--3:gtdb_family_counter=f__Motilibacteraceae--3:gtdb_genus_counter=g__Motilibacter--1||g__Motilibacter_A--2:gtdb_order_counter=o__Motilibacterales--3:gtdb_phylum_counter=p__Actinobacteriota--3:gtdb_species_counter=s__Motilibacter peucedani--1||s__Motilibacter_A aurantiacus--1||s__Motilibacter_A deserti--1:heptad_counter=MCP-38H--3:lbd_counter=:lca=d__Bacteria:lca_tree=f__Motilibacteraceae:name=N926750:ref_name_counter=])0.864:0.10353[&&NHX:Sample_counter=rhizpot1--1||rhiztom2--2:Type_counter=GTDB--3||capture--3:besthit_avg=89.3:besthit_max=89.3:besthit_min=89.3:besthit_std=0:besthit_sum=89.3:bitscore_avg=91.3:bitscore_max=91.3:bitscore_min=91.3:bitscore_std=0:bitscore_sum=91.3:capture_class_counter=c__Alphaproteobacteria--1||c__Myxococcia--2:capture_domain_counter=d__Bacteria--3:capture_family_counter=f__Myxococcaceae--2||f__Rhodobacteraceae--1:capture_genus_counter=g__Archangium--2||g__Celeribacter--1:capture_order_counter=o__Myxococcales--2||o__Rhodobacterales--1:capture_phylum_counter=p__Myxococcota--2||p__Proteobacteria--1:capture_species_counter=s__Archangium sp003044305--2||s__Celeribacter halophilus--1:evalue_avg=5.36e-26:evalue_max=5.36e-26:evalue_min=5.36e-26:evalue_std=0:evalue_sum=5.36e-26:gapopen_avg=0.0:gapopen_max=0.0:gapopen_min=0.0:gapopen_std=0:gapopen_sum=0.0:gtdb_class_counter=c__Actinomycetia--3:gtdb_domain_counter=d__Bacteria--3:gtdb_family_counter=f__Motilibacteraceae--3:gtdb_genus_counter=g__Motilibacter--1||g__Motilibacter_A--2:gtdb_order_counter=o__Motilibacterales--3:gtdb_phylum_counter=p__Actinobacteriota--3:gtdb_species_counter=s__Motilibacter peucedani--1||s__Motilibacter_A aurantiacus--1||s__Motilibacter_A deserti--1:heptad_counter=MCP-38H--6:lbd_counter=:lca_tree=f__Motilibacteraceae:length_avg=56.0:length_max=56.0:length_min=56.0:length_std=0:length_sum=56.0:mismatch_avg=6.0:mismatch_max=6.0:mismatch_min=6.0:mismatch_std=0:mismatch_sum=6.0:name=N926751:qcovhsp_avg=100.0:qcovhsp_max=100.0:qcovhsp_min=100.0:qcovhsp_std=0:qcovhsp_sum=100.0:qend_avg=56.0:qend_max=56.0:qend_min=56.0:qend_std=0:qend_sum=56.0:qstart_avg=1.0:qstart_max=1.0:qstart_min=1.0:qstart_std=0:qstart_sum=1.0:ref_name_counter=GB_GCA_900102115.1_protein.faa_FNAW01000026.1_1@PF00015_full_PFAM.364.435--1:scovhsp_avg=78.9:scovhsp_max=78.9:scovhsp_min=78.9:scovhsp_std=0:scovhsp_sum=78.9:send_avg=60.0:send_max=60.0:send_min=60.0:send_std=0:send_sum=60.0:sstart_avg=5.0:sstart_max=5.0:sstart_min=5.0:sstart_std=0:sstart_sum=5.0])0.736:0.0234149[&&NHX:Sample_counter=rhizpot1--1||rhiztom2--2||rhiztom3--1:Type_counter=GTDB--3||capture--4:besthit_avg=92.1:besthit_max=94.9:besthit_min=89.3:besthit_std=3.959797974644672:besthit_sum=184.2:bitscore_avg=108.65:bitscore_max=126.0:bitscore_min=91.3:bitscore_std=24.5366053071732:bitscore_sum=217.3:capture_class_counter=c__Actinomycetia--1||c__Alphaproteobacteria--1||c__Myxococcia--2:capture_domain_counter=d__Bacteria--4:capture_family_counter=f__Geodermatophilaceae--1||f__Myxococcaceae--2||f__Rhodobacteraceae--1:capture_genus_counter=g__Archangium--2||g__Celeribacter--1||g__Modestobacter--1:capture_order_counter=o__Mycobacteriales--1||o__Myxococcales--2||o__Rhodobacterales--1:capture_phylum_counter=p__Actinobacteriota--1||p__Myxococcota--2||p__Proteobacteria--1:capture_species_counter=s__Archangium sp003044305--2||s__Celeribacter halophilus--1||s__Modestobacter sp000620205--1:evalue_avg=2.680000000000188e-26:evalue_max=5.36e-26:evalue_min=3.76e-39:evalue_std=3.790092347159629e-26:evalue_sum=5.360000000000376e-26:gapopen_avg=0.0:gapopen_max=0.0:gapopen_min=0.0:gapopen_std=0.0:gapopen_sum=0.0:gtdb_class_counter=c__Actinomycetia--3:gtdb_domain_counter=d__Bacteria--3:gtdb_family_counter=f__Motilibacteraceae--3:gtdb_genus_counter=g__Motilibacter--1||g__Motilibacter_A--2:gtdb_order_counter=o__Motilibacterales--3:gtdb_phylum_counter=p__Actinobacteriota--3:gtdb_species_counter=s__Motilibacter peucedani--1||s__Motilibacter_A aurantiacus--1||s__Motilibacter_A deserti--1:heptad_counter=MCP-38H--7:lbd_counter=:lca_tree=f__Motilibacteraceae:length_avg=67.5:length_max=79.0:length_min=56.0:length_std=16.263455967290593:length_sum=135.0:mismatch_avg=5.0:mismatch_max=6.0:mismatch_min=4.0:mismatch_std=1.4142135623730951:mismatch_sum=10.0:name=N926752:qcovhsp_avg=100.0:qcovhsp_max=100.0:qcovhsp_min=100.0:qcovhsp_std=0.0:qcovhsp_sum=200.0:qend_avg=67.5:qend_max=79.0:qend_min=56.0:qend_std=16.263455967290593:qend_sum=135.0:qstart_avg=1.0:qstart_max=1.0:qstart_min=1.0:qstart_std=0.0:qstart_sum=2.0:ref_name_counter=GB_GCA_900102115.1_protein.faa_FNAW01000026.1_1@PF00015_full_PFAM.364.435--1||RS_GCF_002938435.1_protein.faa_NZ_POQT01000028.1_57@PF00015_full_PFAM.345.441--1:scovhsp_avg=80.6:scovhsp_max=82.3:scovhsp_min=78.9:scovhsp_std=2.4041630560342555:scovhsp_sum=161.2:send_avg=69.5:send_max=79.0:send_min=60.0:send_std=13.435028842544403:send_sum=139.0:sstart_avg=3.0:sstart_max=5.0:sstart_min=1.0:sstart_std=2.8284271247461903:sstart_sum=6.0])0.822:0.010318[&&NHX:Sample_counter=rhizpot1--9||rhizpot2--1||rhizpot3--6||rhiztom2--2||rhiztom3--1:Type_counter=GTDB--3||capture--19:besthit_avg=97.72307692307693:besthit_max=100.0:besthit_min=89.3:besthit_std=3.4826124882894667:besthit_sum=1270.4:bitscore_avg=99.4076923076923:bitscore_max=126.0:bitscore_min=75.1:bitscore_std=15.454474084573995:bitscore_sum=1292.3:capture_class_counter=c__Actinomycetia--7||c__Alphaproteobacteria--4||c__Clostridia--1||c__Gammaproteobacteria--3||c__Myxococcia--2||c__Planctomycetia--1||c__Verrucomicrobiae--1:capture_domain_counter=d__Bacteria--19:capture_family_counter=f__Beijerinckiaceae--1||f__Caulobacteraceae--2||f__Geodermatophilaceae--6||f__Lachnospiraceae--1||f__Myxococcaceae--2||f__Nocardioidaceae--1||f__Rhodobacteraceae--1||f__Rhodocyclaceae--3||f__SXTU01--1||f__UBA1268--1:capture_genus_counter=g__Acetatifactor--1||g__Archangium--2||g__Azonexus--2||g__Blastococcus--3||g__Celeribacter--1||g__Methylobacterium--1||g__Modestobacter--3||g__Nocardioides--1||g__Phenylobacterium--2||g__QWPN01--1||g__SXTU01--1||g__Thauera--1:capture_order_counter=o__Burkholderiales--3||o__Caulobacterales--2||o__Lachnospirales--1||o__Mycobacteriales--6||o__Myxococcales--2||o__Pedosphaerales--1||o__Pirellulales--1||o__Propionibacteriales--1||o__Rhizobiales--1||o__Rhodobacterales--1:capture_phylum_counter=p__Actinobacteriota--7||p__Firmicutes_A--1||p__Myxococcota--2||p__Planctomycetota--1||p__Proteobacteria--7||p__Verrucomicrobiota--1:capture_species_counter=s__Acetatifactor sp003612485--1||s__Archangium sp003044305--2||s__Azonexus sp002470165--2||s__Blastococcus saxobsidens--2||s__Blastococcus xanthinilyticus--1||s__Celeribacter halophilus--1||s__Methylobacterium sp900103195--1||s__Modestobacter caceresii--2||s__Modestobacter sp000620205--1||s__Nocardioides daphniae--1||s__Phenylobacterium sp001557235--2||s__QWPN01 sp005789975--1||s__SXTU01 sp005791875--1||s__Thauera sp017997795--1:evalue_avg=5.6924968847701615e-21:evalue_max=5.72e-20:evalue_min=3.76e-39:evalue_std=1.6157612332600565e-20:evalue_sum=7.40024595020121e-20:gapopen_avg=0.07692307692307693:gapopen_max=1.0:gapopen_min=0.0:gapopen_std=0.2773500981126146:gapopen_sum=1.0:gtdb_class_counter=c__Actinomycetia--3:gtdb_domain_counter=d__Bacteria--3:gtdb_family_counter=f__Motilibacteraceae--3:gtdb_genus_counter=g__Motilibacter--1||g__Motilibacter_A--2:gtdb_order_counter=o__Motilibacterales--3:gtdb_phylum_counter=p__Actinobacteriota--3:gtdb_species_counter=s__Motilibacter peucedani--1||s__Motilibacter_A aurantiacus--1||s__Motilibacter_A deserti--1:heptad_counter=MCP-38H--22:lbd_counter=:lca_tree=f__Motilibacteraceae:length_avg=58.84615384615385:length_max=79.0:length_min=45.0:length_std=9.227189476813924:length_sum=765.0:mismatch_avg=1.2307692307692308:mismatch_max=6.0:mismatch_min=0.0:mismatch_std=1.9644272343292228:mismatch_sum=16.0:name=N926753:qcovhsp_avg=99.58461538461538:qcovhsp_max=100.0:qcovhsp_min=98.0:qcovhsp_std=0.7935638536019567:qcovhsp_sum=1294.6:qend_avg=58.84615384615385:qend_max=79.0:qend_min=45.0:qend_std=9.227189476813924:qend_sum=765.0:qstart_avg=1.0769230769230769:qstart_max=2.0:qstart_min=1.0:qstart_std=0.2773500981126146:qstart_sum=14.0:ref_name_counter=GB_GCA_900102115.1_protein.faa_FNAW01000026.1_1@PF00015_full_PFAM.364.435--1||RS_GCF_002938435.1_protein.faa_NZ_POQT01000028.1_57@PF00015_full_PFAM.345.441--10||RS_GCF_003002915.1_protein.faa_NZ_PVTG01000027.1_16@PF00015_full_PFAM.353.423--1||RS_GCF_900114385.1_protein.faa_NZ_FOSW01000014.1_1@PF00015_full_PFAM.361.416--1:scovhsp_avg=67.23076923076923:scovhsp_max=82.3:scovhsp_min=50.0:scovhsp_std=11.197052038772275:scovhsp_sum=874.0:send_avg=68.46153846153847:send_max=81.0:send_min=55.0:send_std=8.302764445405966:send_sum=890.0:sstart_avg=10.615384615384615:sstart_max=14.0:sstart_min=1.0:sstart_std=3.9483849343425965:sstart_sum=138.0],((((((660ad745-5954-46b3-bd10-bff5c40ad2e8_1@MCPsignal.27.80:0.0344965[&&NHX:Sample=rhiztom2:Type=capture:besthit=96.2:bitscore=85.1:capture_class=c__Alphaproteobacteria:capture_domain=d__Bacteria:capture_family=f__Sphingomonadaceae:capture_genus=g__Sphingomonas:capture_order=o__Sphingomonadales:capture_phylum=p__Proteobacteria:capture_species=s__Sphingomonas sp001421785:evalue=1.06e-23:gapopen=0.0:heptad=MCP-38H:length=52.0:mismatch=2.0:qcovhsp=98.1:qend=52.0:qstart=1.0:ref_name=RS_GCF_900107105.1_protein.faa_NZ_FNOT01000015.1_113@PF00015_full_PFAM.350.413:scovhsp=82.5:send=55.0:sstart=4.0],bf4ad4fe-9762-5d5c-802d-e7ea6b230ff6_5@MCPsignal.180.248:6e-09[&&NHX:Sample=rhizpot3:Type=capture:capture_class=c__Alphaproteobacteria:capture_domain=d__Bacteria:capture_family=f__Caulobacteraceae:capture_genus=g__Caulobacter:capture_order=o__Caulobacterales:capture_phylum=p__Proteobacteria:capture_species=s__Caulobacter vibrioides_C:heptad=MCP-38H])0.727:0.0195376[&&NHX:Sample_counter=rhizpot3--1||rhiztom2--1:Type_counter=capture--2:besthit_avg=96.2:besthit_max=96.2:besthit_min=96.2:besthit_std=0:besthit_sum=96.2:bitscore_avg=85.1:bitscore_max=85.1:bitscore_min=85.1:bitscore_std=0:bitscore_sum=85.1:capture_class_counter=c__Alphaproteobacteria--2:capture_domain_counter=d__Bacteria--2:capture_family_counter=f__Caulobacteraceae--1||f__Sphingomonadaceae--1:capture_genus_counter=g__Caulobacter--1||g__Sphingomonas--1:capture_order_counter=o__Caulobacterales--1||o__Sphingomonadales--1:capture_phylum_counter=p__Proteobacteria--2:capture_species_counter=s__Caulobacter vibrioides_C--1||s__Sphingomonas sp001421785--1:evalue_avg=1.06e-23:evalue_max=1.06e-23:evalue_min=1.06e-23:evalue_std=0:evalue_sum=1.06e-23:gapopen_avg=0.0:gapopen_max=0.0:gapopen_min=0.0:gapopen_std=0:gapopen_sum=0.0:gtdb_class_counter=:gtdb_domain_counter=:gtdb_family_counter=:gtdb_genus_counter=:gtdb_order_counter=:gtdb_phylum_counter=:gtdb_species_counter=:heptad_counter=MCP-38H--2:lbd_counter=:length_avg=52.0:length_max=52.0:length_min=52.0:length_std=0:length_sum=52.0:mismatch_avg=2.0:mismatch_max=2.0:mismatch_min=2.0:mismatch_std=0:mismatch_sum=2.0:name=N926756:qcovhsp_avg=98.1:qcovhsp_max=98.1:qcovhsp_min=98.1:qcovhsp_std=0:qcovhsp_sum=98.1:qend_avg=52.0:qend_max=52.0:qend_min=52.0:qend_std=0:qend_sum=52.0:qstart_avg=1.0:qstart_max=1.0:qstart_min=1.0:qstart_std=0:qstart_sum=1.0:ref_name_counter=RS_GCF_900107105.1_protein.faa_NZ_FNOT01000015.1_113@PF00015_full_PFAM.350.413--1:scovhsp_avg=82.5:scovhsp_max=82.5:scovhsp_min=82.5:scovhsp_std=0:scovhsp_sum=82.5:send_avg=55.0:send_max=55.0:send_min=55.0:send_std=0:send_sum=55.0:sstart_avg=4.0:sstart_max=4.0:sstart_min=4.0:sstart_std=0:sstart_sum=4.0],6c35418a-c7a4-4f89-ab9c-97ce76cba4b3_2@MCPsignal.81.165:0.0102346[&&NHX:Sample=rhizpot1:Type=capture:besthit=98.8:bitscore=136.0:capture_class=c__Gammaproteobacteria:capture_domain=d__Bacteria:capture_family=f__Rhodocyclaceae:capture_genus=g__Azonexus:capture_order=o__Burkholderiales:capture_phylum=p__Proteobacteria:capture_species=s__Azonexus sp002470165:evalue=5.33e-43:gapopen=0.0:heptad=MCP-38H:length=82.0:mismatch=1.0:qcovhsp=97.6:qend=82.0:qstart=1.0:ref_name=RS_GCF_900116515.1_protein.faa_NZ_FPBA01000051.1_1@PF00015_full_PFAM.341.439:scovhsp=83.7:send=91.0:sstart=10.0])0.572:0.0133535[&&NHX:Sample_counter=rhizpot1--1||rhizpot3--1||rhiztom2--1:Type_counter=capture--3:besthit_avg=97.5:besthit_max=98.8:besthit_min=96.2:besthit_std=1.8384776310850195:besthit_sum=195.0:bitscore_avg=110.55:bitscore_max=136.0:bitscore_min=85.1:bitscore_std=35.99173516239527:bitscore_sum=221.1:capture_class_counter=c__Alphaproteobacteria--2||c__Gammaproteobacteria--1:capture_domain_counter=d__Bacteria--3:capture_family_counter=f__Caulobacteraceae--1||f__Rhodocyclaceae--1||f__Sphingomonadaceae--1:capture_genus_counter=g__Azonexus--1||g__Caulobacter--1||g__Sphingomonas--1:capture_order_counter=o__Burkholderiales--1||o__Caulobacterales--1||o__Sphingomonadales--1:capture_phylum_counter=p__Proteobacteria--3:capture_species_counter=s__Azonexus sp002470165--1||s__Caulobacter vibrioides_C--1||s__Sphingomonas sp001421785--1:evalue_avg=5.3e-24:evalue_max=1.06e-23:evalue_min=5.33e-43:evalue_std=7.495331880577403e-24:evalue_sum=1.06e-23:gapopen_avg=0.0:gapopen_max=0.0:gapopen_min=0.0:gapopen_std=0.0:gapopen_sum=0.0:gtdb_class_counter=:gtdb_domain_counter=:gtdb_family_counter=:gtdb_genus_counter=:gtdb_order_counter=:gtdb_phylum_counter=:gtdb_species_counter=:heptad_counter=MCP-38H--3:lbd_counter=:length_avg=67.0:length_max=82.0:length_min=52.0:length_std=21.213203435596427:length_sum=134.0:mismatch_avg=1.5:mismatch_max=2.0:mismatch_min=1.0:mismatch_std=0.7071067811865476:mismatch_sum=3.0:name=N926758:qcovhsp_avg=97.85:qcovhsp_max=98.1:qcovhsp_min=97.6:qcovhsp_std=0.3535533905932738:qcovhsp_sum=195.7:qend_avg=67.0:qend_max=82.0:qend_min=52.0:qend_std=21.213203435596427:qend_sum=134.0:qstart_avg=1.0:qstart_max=1.0:qstart_min=1.0:qstart_std=0.0:qstart_sum=2.0:ref_name_counter=RS_GCF_900107105.1_protein.faa_NZ_FNOT01000015.1_113@PF00015_full_PFAM.350.413--1||RS_GCF_900116515.1_protein.faa_NZ_FPBA01000051.1_1@PF00015_full_PFAM.341.439--1:scovhsp_avg=83.1:scovhsp_max=83.7:scovhsp_min=82.5:scovhsp_std=0.848528137423859:scovhsp_sum=166.2:send_avg=73.0:send_max=91.0:send_min=55.0:send_std=25.45584412271571:send_sum=146.0:sstart_avg=7.0:sstart_max=10.0:sstart_min=4.0:sstart_std=4.242640687119285:sstart_sum=14.0],(RS_GCF_000023245.1_protein.faa_NC_013093.1_2188@PF00015_full_PFAM.326.505:0[&&NHX:Type=GTDB:gtdb_class=c__Actinomycetia:gtdb_domain=d__Bacteria:gtdb_family=f__Pseudonocardiaceae:gtdb_genus=g__Actinosynnema:gtdb_order=o__Mycobacteriales:gtdb_phylum=p__Actinobacteriota:gtdb_species=s__Actinosynnema mirum:heptad=MCP-38H:species=d__Bacteria_p__Actinobacteriota_c__Actinomycetia_o__Mycobacteriales_f__Pseudonocardiaceae_g__Actinosynnema_s__Actinosynnema mirum],RS_GCF_002354875.1_protein.faa_NZ_CP023445.1_2213@PF00015_full_PFAM.326.505:0[&&NHX:Type=GTDB:gtdb_class=c__Actinomycetia:gtdb_domain=d__Bacteria:gtdb_family=f__Pseudonocardiaceae:gtdb_genus=g__Actinosynnema:gtdb_order=o__Mycobacteriales:gtdb_phylum=p__Actinobacteriota:gtdb_species=s__Actinosynnema auranticum:heptad=MCP-38H:species=d__Bacteria_p__Actinobacteriota_c__Actinomycetia_o__Mycobacteriales_f__Pseudonocardiaceae_g__Actinosynnema_s__Actinosynnema auranticum]):0.187976[&&NHX:Sample_counter=:Type_counter=GTDB--2:capture_class_counter=:capture_domain_counter=:capture_family_counter=:capture_genus_counter=:capture_order_counter=:capture_phylum_counter=:capture_species_counter=:evoltype=D:gtdb_class_counter=c__Actinomycetia--2:gtdb_domain_counter=d__Bacteria--2:gtdb_family_counter=f__Pseudonocardiaceae--2:gtdb_genus_counter=g__Actinosynnema--2:gtdb_order_counter=o__Mycobacteriales--2:gtdb_phylum_counter=p__Actinobacteriota--2:gtdb_species_counter=s__Actinosynnema auranticum--1||s__Actinosynnema mirum--1:heptad_counter=MCP-38H--2:lbd_counter=:lca=d__Bacteria:lca_tree=g__Actinosynnema:name=N926761:ref_name_counter=])0:5e-09[&&NHX:Sample_counter=rhizpot1--1||rhizpot3--1||rhiztom2--1:Type_counter=GTDB--2||capture--3:besthit_avg=97.5:besthit_max=98.8:besthit_min=96.2:besthit_std=1.8384776310850195:besthit_sum=195.0:bitscore_avg=110.55:bitscore_max=136.0:bitscore_min=85.1:bitscore_std=35.99173516239527:bitscore_sum=221.1:capture_class_counter=c__Alphaproteobacteria--2||c__Gammaproteobacteria--1:capture_domain_counter=d__Bacteria--3:capture_family_counter=f__Caulobacteraceae--1||f__Rhodocyclaceae--1||f__Sphingomonadaceae--1:capture_genus_counter=g__Azonexus--1||g__Caulobacter--1||g__Sphingomonas--1:capture_order_counter=o__Burkholderiales--1||o__Caulobacterales--1||o__Sphingomonadales--1:capture_phylum_counter=p__Proteobacteria--3:capture_species_counter=s__Azonexus sp002470165--1||s__Caulobacter vibrioides_C--1||s__Sphingomonas sp001421785--1:evalue_avg=5.3e-24:evalue_max=1.06e-23:evalue_min=5.33e-43:evalue_std=7.495331880577403e-24:evalue_sum=1.06e-23:gapopen_avg=0.0:gapopen_max=0.0:gapopen_min=0.0:gapopen_std=0.0:gapopen_sum=0.0:gtdb_class_counter=c__Actinomycetia--2:gtdb_domain_counter=d__Bacteria--2:gtdb_family_counter=f__Pseudonocardiaceae--2:gtdb_genus_counter=g__Actinosynnema--2:gtdb_order_counter=o__Mycobacteriales--2:gtdb_phylum_counter=p__Actinobacteriota--2:gtdb_species_counter=s__Actinosynnema auranticum--1||s__Actinosynnema mirum--1:heptad_counter=MCP-38H--5:lbd_counter=:lca_tree=g__Actinosynnema:length_avg=67.0:length_max=82.0:length_min=52.0:length_std=21.213203435596427:length_sum=134.0:mismatch_avg=1.5:mismatch_max=2.0:mismatch_min=1.0:mismatch_std=0.7071067811865476:mismatch_sum=3.0:name=N926762:qcovhsp_avg=97.85:qcovhsp_max=98.1:qcovhsp_min=97.6:qcovhsp_std=0.3535533905932738:qcovhsp_sum=195.7:qend_avg=67.0:qend_max=82.0:qend_min=52.0:qend_std=21.213203435596427:qend_sum=134.0:qstart_avg=1.0:qstart_max=1.0:qstart_min=1.0:qstart_std=0.0:qstart_sum=2.0:ref_name_counter=RS_GCF_900107105.1_protein.faa_NZ_FNOT01000015.1_113@PF00015_full_PFAM.350.413--1||RS_GCF_900116515.1_protein.faa_NZ_FPBA01000051.1_1@PF00015_full_PFAM.341.439--1:scovhsp_avg=83.1:scovhsp_max=83.7:scovhsp_min=82.5:scovhsp_std=0.848528137423859:scovhsp_sum=166.2:send_avg=73.0:send_max=91.0:send_min=55.0:send_std=25.45584412271571:send_sum=146.0:sstart_avg=7.0:sstart_max=10.0:sstart_min=4.0:sstart_std=4.242640687119285:sstart_sum=14.0],(4b06c576-512a-4d7d-bf67-54f303b25ba3_6@MCPsignal.67.158:6e-09[&&NHX:Sample=rhizpot1:Type=capture:capture_class=c__Actinomycetia:capture_domain=d__Bacteria:capture_family=f__Geodermatophilaceae:capture_genus=g__Blastococcus:capture_order=o__Mycobacteriales:capture_phylum=p__Actinobacteriota:capture_species=s__Blastococcus saxobsidens:heptad=MCP-38H],aa86dfcb-4ddb-44c9-9a8c-db75827d78e6_5@MCPsignal.98.190:0.00980539[&&NHX:Sample=rhizpot3:Type=capture:capture_class=c__Gammaproteobacteria:capture_domain=d__Bacteria:capture_family=f__Pseudomonadaceae:capture_genus=g__Pseudomonas_E:capture_order=o__Pseudomonadales:capture_phylum=p__Proteobacteria:capture_species=s__Pseudomonas_E sp001320525:heptad=MCP-38H])0:5e-09[&&NHX:Sample_counter=rhizpot1--1||rhizpot3--1:Type_counter=capture--2:capture_class_counter=c__Actinomycetia--1||c__Gammaproteobacteria--1:capture_domain_counter=d__Bacteria--2:capture_family_counter=f__Geodermatophilaceae--1||f__Pseudomonadaceae--1:capture_genus_counter=g__Blastococcus--1||g__Pseudomonas_E--1:capture_order_counter=o__Mycobacteriales--1||o__Pseudomonadales--1:capture_phylum_counter=p__Actinobacteriota--1||p__Proteobacteria--1:capture_species_counter=s__Blastococcus saxobsidens--1||s__Pseudomonas_E sp001320525--1:gtdb_class_counter=:gtdb_domain_counter=:gtdb_family_counter=:gtdb_genus_counter=:gtdb_order_counter=:gtdb_phylum_counter=:gtdb_species_counter=:heptad_counter=MCP-38H--2:lbd_counter=:name=N926765:ref_name_counter=])0.853:0.0107888[&&NHX:Sample_counter=rhizpot1--2||rhizpot3--2||rhiztom2--1:Type_counter=GTDB--2||capture--5:besthit_avg=97.5:besthit_max=98.8:besthit_min=96.2:besthit_std=1.8384776310850195:besthit_sum=195.0:bitscore_avg=110.55:bitscore_max=136.0:bitscore_min=85.1:bitscore_std=35.99173516239527:bitscore_sum=221.1:capture_class_counter=c__Actinomycetia--1||c__Alphaproteobacteria--2||c__Gammaproteobacteria--2:capture_domain_counter=d__Bacteria--5:capture_family_counter=f__Caulobacteraceae--1||f__Geodermatophilaceae--1||f__Pseudomonadaceae--1||f__Rhodocyclaceae--1||f__Sphingomonadaceae--1:capture_genus_counter=g__Azonexus--1||g__Blastococcus--1||g__Caulobacter--1||g__Pseudomonas_E--1||g__Sphingomonas--1:capture_order_counter=o__Burkholderiales--1||o__Caulobacterales--1||o__Mycobacteriales--1||o__Pseudomonadales--1||o__Sphingomonadales--1:capture_phylum_counter=p__Actinobacteriota--1||p__Proteobacteria--4:capture_species_counter=s__Azonexus sp002470165--1||s__Blastococcus saxobsidens--1||s__Caulobacter vibrioides_C--1||s__Pseudomonas_E sp001320525--1||s__Sphingomonas sp001421785--1:evalue_avg=5.3e-24:evalue_max=1.06e-23:evalue_min=5.33e-43:evalue_std=7.495331880577403e-24:evalue_sum=1.06e-23:gapopen_avg=0.0:gapopen_max=0.0:gapopen_min=0.0:gapopen_std=0.0:gapopen_sum=0.0:gtdb_class_counter=c__Actinomycetia--2:gtdb_domain_counter=d__Bacteria--2:gtdb_family_counter=f__Pseudonocardiaceae--2:gtdb_genus_counter=g__Actinosynnema--2:gtdb_order_counter=o__Mycobacteriales--2:gtdb_phylum_counter=p__Actinobacteriota--2:gtdb_species_counter=s__Actinosynnema auranticum--1||s__Actinosynnema mirum--1:heptad_counter=MCP-38H--7:lbd_counter=:lca_tree=g__Actinosynnema:length_avg=67.0:length_max=82.0:length_min=52.0:length_std=21.213203435596427:length_sum=134.0:mismatch_avg=1.5:mismatch_max=2.0:mismatch_min=1.0:mismatch_std=0.7071067811865476:mismatch_sum=3.0:name=N926766:qcovhsp_avg=97.85:qcovhsp_max=98.1:qcovhsp_min=97.6:qcovhsp_std=0.3535533905932738:qcovhsp_sum=195.7:qend_avg=67.0:qend_max=82.0:qend_min=52.0:qend_std=21.213203435596427:qend_sum=134.0:qstart_avg=1.0:qstart_max=1.0:qstart_min=1.0:qstart_std=0.0:qstart_sum=2.0:ref_name_counter=RS_GCF_900107105.1_protein.faa_NZ_FNOT01000015.1_113@PF00015_full_PFAM.350.413--1||RS_GCF_900116515.1_protein.faa_NZ_FPBA01000051.1_1@PF00015_full_PFAM.341.439--1:scovhsp_avg=83.1:scovhsp_max=83.7:scovhsp_min=82.5:scovhsp_std=0.848528137423859:scovhsp_sum=166.2:send_avg=73.0:send_max=91.0:send_min=55.0:send_std=25.45584412271571:send_sum=146.0:sstart_avg=7.0:sstart_max=10.0:sstart_min=4.0:sstart_std=4.242640687119285:sstart_sum=14.0],2a87dea5-5fef-4d8f-b94e-41aafc1cf9ca_1@MCPsignal.366.420:0.0319033[&&NHX:Sample=rhizpot2:Type=capture:besthit=96.3:bitscore=86.7:capture_class=c__Actinomycetia:capture_domain=d__Bacteria:capture_family=f__Micromonosporaceae:capture_genus=g__Actinoplanes:capture_order=o__Mycobacteriales:capture_phylum=p__Actinobacteriota:capture_species=s__Actinoplanes cyaneus:evalue=2.7e-24:gapopen=0.0:heptad=MCP-38H:length=54.0:mismatch=2.0:qcovhsp=100.0:qend=54.0:qstart=1.0:ref_name=RS_GCF_900107105.1_protein.faa_NZ_FNOT01000015.1_113@PF00015_full_PFAM.350.413:scovhsp=85.7:send=55.0:sstart=2.0])0:5e-09[&&NHX:Sample_counter=rhizpot1--2||rhizpot2--1||rhizpot3--2||rhiztom2--1:Type_counter=GTDB--2||capture--6:besthit_avg=97.10000000000001:besthit_max=98.8:besthit_min=96.2:besthit_std=1.4730919862656218:besthit_sum=291.3:bitscore_avg=102.59999999999998:bitscore_max=136.0:bitscore_min=85.1:bitscore_std=28.93630937075425:bitscore_sum=307.79999999999995:capture_class_counter=c__Actinomycetia--2||c__Alphaproteobacteria--2||c__Gammaproteobacteria--2:capture_domain_counter=d__Bacteria--6:capture_family_counter=f__Caulobacteraceae--1||f__Geodermatophilaceae--1||f__Micromonosporaceae--1||f__Pseudomonadaceae--1||f__Rhodocyclaceae--1||f__Sphingomonadaceae--1:capture_genus_counter=g__Actinoplanes--1||g__Azonexus--1||g__Blastococcus--1||g__Caulobacter--1||g__Pseudomonas_E--1||g__Sphingomonas--1:capture_order_counter=o__Burkholderiales--1||o__Caulobacterales--1||o__Mycobacteriales--2||o__Pseudomonadales--1||o__Sphingomonadales--1:capture_phylum_counter=p__Actinobacteriota--2||p__Proteobacteria--4:capture_species_counter=s__Actinoplanes cyaneus--1||s__Azonexus sp002470165--1||s__Blastococcus saxobsidens--1||s__Caulobacter vibrioides_C--1||s__Pseudomonas_E sp001320525--1||s__Sphingomonas sp001421785--1:evalue_avg=4.4333333333333325e-24:evalue_max=1.06e-23:evalue_min=5.33e-43:evalue_std=5.5084783137753506e-24:evalue_sum=1.3299999999999998e-23:gapopen_avg=0.0:gapopen_max=0.0:gapopen_min=0.0:gapopen_std=0.0:gapopen_sum=0.0:gtdb_class_counter=c__Actinomycetia--2:gtdb_domain_counter=d__Bacteria--2:gtdb_family_counter=f__Pseudonocardiaceae--2:gtdb_genus_counter=g__Actinosynnema--2:gtdb_order_counter=o__Mycobacteriales--2:gtdb_phylum_counter=p__Actinobacteriota--2:gtdb_species_counter=s__Actinosynnema auranticum--1||s__Actinosynnema mirum--1:heptad_counter=MCP-38H--8:lbd_counter=:lca_tree=g__Actinosynnema:length_avg=62.666666666666664:length_max=82.0:length_min=52.0:length_std=16.77299416721217:length_sum=188.0:mismatch_avg=1.6666666666666667:mismatch_max=2.0:mismatch_min=1.0:mismatch_std=0.5773502691896257:mismatch_sum=5.0:name=N926768:qcovhsp_avg=98.56666666666666:qcovhsp_max=100.0:qcovhsp_min=97.6:qcovhsp_std=1.2662279942148418:qcovhsp_sum=295.7:qend_avg=62.666666666666664:qend_max=82.0:qend_min=52.0:qend_std=16.77299416721217:qend_sum=188.0:qstart_avg=1.0:qstart_max=1.0:qstart_min=1.0:qstart_std=0.0:qstart_sum=3.0:ref_name_counter=RS_GCF_900107105.1_protein.faa_NZ_FNOT01000015.1_113@PF00015_full_PFAM.350.413--2||RS_GCF_900116515.1_protein.faa_NZ_FPBA01000051.1_1@PF00015_full_PFAM.341.439--1:scovhsp_avg=83.96666666666667:scovhsp_max=85.7:scovhsp_min=82.5:scovhsp_std=1.6165807537309536:scovhsp_sum=251.9:send_avg=67.0:send_max=91.0:send_min=55.0:send_std=20.784609690826528:send_sum=201.0:sstart_avg=5.333333333333333:sstart_max=10.0:sstart_min=2.0:sstart_std=4.163331998932266:sstart_sum=16.0],((cd5b6a04-ecda-4a6c-8ec3-2fb7bdc67091_3@MCPsignal.21.140:0.0447678[&&NHX:Sample=rhizpot1:Type=capture:besthit=81.4:bitscore=162.0:capture_class=c__Alphaproteobacteria:capture_domain=d__Bacteria:capture_family=f__Caulobacteraceae:capture_genus=g__CAHJWH01:capture_order=o__Caulobacterales:capture_phylum=p__Proteobacteria:capture_species=s__CAHJWH01 sp009765965:evalue=1.57e-51:gapopen=0.0:heptad=MCP-38H:length=118.0:mismatch=22.0:qcovhsp=99.2:qend=119.0:qstart=2.0:ref_name=RS_GCF_004336805.1_protein.faa_NZ_SJXM01000004.1_47@PF00015_full_PFAM.353.530:scovhsp=66.7:send=161.0:sstart=44.0],89cc1524-b01e-4285-9e59-5bc33ccce366_2@MCPsignal.34.97:1e-08[&&NHX:Sample=rhizpot1:Type=capture:capture_class=c__Gammaproteobacteria:capture_domain=d__Bacteria:capture_family=f__Aquisalimonadaceae:capture_genus=g__Aquisalimonas:capture_order=o__Nitrococcales:capture_phylum=p__Proteobacteria:capture_species=s__Aquisalimonas sp007127625:heptad=MCP-38H])0.94:0.0850217[&&NHX:Sample_counter=rhizpot1--2:Type_counter=capture--2:besthit_avg=81.4:besthit_max=81.4:besthit_min=81.4:besthit_std=0:besthit_sum=81.4:bitscore_avg=162.0:bitscore_max=162.0:bitscore_min=162.0:bitscore_std=0:bitscore_sum=162.0:capture_class_counter=c__Alphaproteobacteria--1||c__Gammaproteobacteria--1:capture_domain_counter=d__Bacteria--2:capture_family_counter=f__Aquisalimonadaceae--1||f__Caulobacteraceae--1:capture_genus_counter=g__Aquisalimonas--1||g__CAHJWH01--1:capture_order_counter=o__Caulobacterales--1||o__Nitrococcales--1:capture_phylum_counter=p__Proteobacteria--2:capture_species_counter=s__Aquisalimonas sp007127625--1||s__CAHJWH01 sp009765965--1:evalue_avg=1.57e-51:evalue_max=1.57e-51:evalue_min=1.57e-51:evalue_std=0:evalue_sum=1.57e-51:gapopen_avg=0.0:gapopen_max=0.0:gapopen_min=0.0:gapopen_std=0:gapopen_sum=0.0:gtdb_class_counter=:gtdb_domain_counter=:gtdb_family_counter=:gtdb_genus_counter=:gtdb_order_counter=:gtdb_phylum_counter=:gtdb_species_counter=:heptad_counter=MCP-38H--2:lbd_counter=:length_avg=118.0:length_max=118.0:length_min=118.0:length_std=0:length_sum=118.0:mismatch_avg=22.0:mismatch_max=22.0:mismatch_min=22.0:mismatch_std=0:mismatch_sum=22.0:name=N926771:qcovhsp_avg=99.2:qcovhsp_max=99.2:qcovhsp_min=99.2:qcovhsp_std=0:qcovhsp_sum=99.2:qend_avg=119.0:qend_max=119.0:qend_min=119.0:qend_std=0:qend_sum=119.0:qstart_avg=2.0:qstart_max=2.0:qstart_min=2.0:qstart_std=0:qstart_sum=2.0:ref_name_counter=RS_GCF_004336805.1_protein.faa_NZ_SJXM01000004.1_47@PF00015_full_PFAM.353.530--1:scovhsp_avg=66.7:scovhsp_max=66.7:scovhsp_min=66.7:scovhsp_std=0:scovhsp_sum=66.7:send_avg=161.0:send_max=161.0:send_min=161.0:send_std=0:send_sum=161.0:sstart_avg=44.0:sstart_max=44.0:sstart_min=44.0:sstart_std=0:sstart_sum=44.0],RS_GCF_003002915.1_protein.faa_NZ_PVTG01000027.1_16@PF00015_full_PFAM.353.423:5e-09[&&NHX:Type=GTDB:gtdb_class=c__Actinomycetia:gtdb_domain=d__Bacteria:gtdb_family=f__Geodermatophilaceae:gtdb_genus=g__Geodermatophilus:gtdb_order=o__Mycobacteriales:gtdb_phylum=p__Actinobacteriota:gtdb_species=s__Geodermatophilus tzadiensis:heptad=MCP-38H:species=d__Bacteria_p__Actinobacteriota_c__Actinomycetia_o__Mycobacteriales_f__Geodermatophilaceae_g__Geodermatophilus_s__Geodermatophilus tzadiensis])0:5e-09[&&NHX:Sample_counter=rhizpot1--2:Type_counter=GTDB--1||capture--2:besthit_avg=81.4:besthit_max=81.4:besthit_min=81.4:besthit_std=0:besthit_sum=81.4:bitscore_avg=162.0:bitscore_max=162.0:bitscore_min=162.0:bitscore_std=0:bitscore_sum=162.0:capture_class_counter=c__Alphaproteobacteria--1||c__Gammaproteobacteria--1:capture_domain_counter=d__Bacteria--2:capture_family_counter=f__Aquisalimonadaceae--1||f__Caulobacteraceae--1:capture_genus_counter=g__Aquisalimonas--1||g__CAHJWH01--1:capture_order_counter=o__Caulobacterales--1||o__Nitrococcales--1:capture_phylum_counter=p__Proteobacteria--2:capture_species_counter=s__Aquisalimonas sp007127625--1||s__CAHJWH01 sp009765965--1:evalue_avg=1.57e-51:evalue_max=1.57e-51:evalue_min=1.57e-51:evalue_std=0:evalue_sum=1.57e-51:gapopen_avg=0.0:gapopen_max=0.0:gapopen_min=0.0:gapopen_std=0:gapopen_sum=0.0:gtdb_class_counter=c__Actinomycetia--1:gtdb_domain_counter=d__Bacteria--1:gtdb_family_counter=f__Geodermatophilaceae--1:gtdb_genus_counter=g__Geodermatophilus--1:gtdb_order_counter=o__Mycobacteriales--1:gtdb_phylum_counter=p__Actinobacteriota--1:gtdb_species_counter=s__Geodermatophilus tzadiensis--1:heptad_counter=MCP-38H--3:lbd_counter=:lca_tree=s__Geodermatophilus tzadiensis:length_avg=118.0:length_max=118.0:length_min=118.0:length_std=0:length_sum=118.0:mismatch_avg=22.0:mismatch_max=22.0:mismatch_min=22.0:mismatch_std=0:mismatch_sum=22.0:name=N926773:qcovhsp_avg=99.2:qcovhsp_max=99.2:qcovhsp_min=99.2:qcovhsp_std=0:qcovhsp_sum=99.2:qend_avg=119.0:qend_max=119.0:qend_min=119.0:qend_std=0:qend_sum=119.0:qstart_avg=2.0:qstart_max=2.0:qstart_min=2.0:qstart_std=0:qstart_sum=2.0:ref_name_counter=RS_GCF_004336805.1_protein.faa_NZ_SJXM01000004.1_47@PF00015_full_PFAM.353.530--1:scovhsp_avg=66.7:scovhsp_max=66.7:scovhsp_min=66.7:scovhsp_std=0:scovhsp_sum=66.7:send_avg=161.0:send_max=161.0:send_min=161.0:send_std=0:send_sum=161.0:sstart_avg=44.0:sstart_max=44.0:sstart_min=44.0:sstart_std=0:sstart_sum=44.0])0:0.000688644[&&NHX:Sample_counter=rhizpot1--4||rhizpot2--1||rhizpot3--2||rhiztom2--1:Type_counter=GTDB--3||capture--8:besthit_avg=93.17500000000001:besthit_max=98.8:besthit_min=81.4:besthit_std=7.941609828408004:besthit_sum=372.70000000000005:bitscore_avg=117.45:bitscore_max=162.0:bitscore_min=85.1:bitscore_std=37.95124064726563:bitscore_sum=469.8:capture_class_counter=c__Actinomycetia--2||c__Alphaproteobacteria--3||c__Gammaproteobacteria--3:capture_domain_counter=d__Bacteria--8:capture_family_counter=f__Aquisalimonadaceae--1||f__Caulobacteraceae--2||f__Geodermatophilaceae--1||f__Micromonosporaceae--1||f__Pseudomonadaceae--1||f__Rhodocyclaceae--1||f__Sphingomonadaceae--1:capture_genus_counter=g__Actinoplanes--1||g__Aquisalimonas--1||g__Azonexus--1||g__Blastococcus--1||g__CAHJWH01--1||g__Caulobacter--1||g__Pseudomonas_E--1||g__Sphingomonas--1:capture_order_counter=o__Burkholderiales--1||o__Caulobacterales--2||o__Mycobacteriales--2||o__Nitrococcales--1||o__Pseudomonadales--1||o__Sphingomonadales--1:capture_phylum_counter=p__Actinobacteriota--2||p__Proteobacteria--6:capture_species_counter=s__Actinoplanes cyaneus--1||s__Aquisalimonas sp007127625--1||s__Azonexus sp002470165--1||s__Blastococcus saxobsidens--1||s__CAHJWH01 sp009765965--1||s__Caulobacter vibrioides_C--1||s__Pseudomonas_E sp001320525--1||s__Sphingomonas sp001421785--1:evalue_avg=3.3249999999999996e-24:evalue_max=1.06e-23:evalue_min=1.57e-51:evalue_std=5.0142297514174595e-24:evalue_sum=1.3299999999999998e-23:gapopen_avg=0.0:gapopen_max=0.0:gapopen_min=0.0:gapopen_std=0.0:gapopen_sum=0.0:gtdb_class_counter=c__Actinomycetia--3:gtdb_domain_counter=d__Bacteria--3:gtdb_family_counter=f__Geodermatophilaceae--1||f__Pseudonocardiaceae--2:gtdb_genus_counter=g__Actinosynnema--2||g__Geodermatophilus--1:gtdb_order_counter=o__Mycobacteriales--3:gtdb_phylum_counter=p__Actinobacteriota--3:gtdb_species_counter=s__Actinosynnema auranticum--1||s__Actinosynnema mirum--1||s__Geodermatophilus tzadiensis--1:heptad_counter=MCP-38H--11:lbd_counter=:lca_tree=o__Mycobacteriales:length_avg=76.5:length_max=118.0:length_min=52.0:length_std=30.870698080866262:length_sum=306.0:mismatch_avg=6.75:mismatch_max=22.0:mismatch_min=1.0:mismatch_std=10.177589760514683:mismatch_sum=27.0:name=N926774:qcovhsp_avg=98.725:qcovhsp_max=100.0:qcovhsp_min=97.6:qcovhsp_std=1.0812801055539099:qcovhsp_sum=394.9:qend_avg=76.75:qend_max=119.0:qend_min=52.0:qend_std=31.31958918419376:qend_sum=307.0:qstart_avg=1.25:qstart_max=2.0:qstart_min=1.0:qstart_std=0.5:qstart_sum=5.0:ref_name_counter=RS_GCF_004336805.1_protein.faa_NZ_SJXM01000004.1_47@PF00015_full_PFAM.353.530--1||RS_GCF_900107105.1_protein.faa_NZ_FNOT01000015.1_113@PF00015_full_PFAM.350.413--2||RS_GCF_900116515.1_protein.faa_NZ_FPBA01000051.1_1@PF00015_full_PFAM.341.439--1:scovhsp_avg=79.64999999999999:scovhsp_max=85.7:scovhsp_min=66.7:scovhsp_std=8.733651393699354:scovhsp_sum=318.59999999999997:send_avg=90.5:send_max=161.0:send_min=55.0:send_std=49.969990994595946:send_sum=362.0:sstart_avg=15.0:sstart_max=44.0:sstart_min=2.0:sstart_std=19.629909152447276:sstart_sum=60.0])0.852:0.0226608[&&NHX:Sample_counter=rhizpot1--13||rhizpot2--2||rhizpot3--8||rhiztom2--3||rhiztom3--1:Type_counter=GTDB--6||capture--27:besthit_avg=96.65294117647059:besthit_max=100.0:besthit_min=81.4:besthit_std=4.987624390310835:besthit_sum=1643.1000000000001:bitscore_avg=103.65294117647058:bitscore_max=162.0:bitscore_min=75.1:bitscore_std=22.614572670267805:bitscore_sum=1762.1:capture_class_counter=c__Actinomycetia--9||c__Alphaproteobacteria--7||c__Clostridia--1||c__Gammaproteobacteria--6||c__Myxococcia--2||c__Planctomycetia--1||c__Verrucomicrobiae--1:capture_domain_counter=d__Bacteria--27:capture_family_counter=f__Aquisalimonadaceae--1||f__Beijerinckiaceae--1||f__Caulobacteraceae--4||f__Geodermatophilaceae--7||f__Lachnospiraceae--1||f__Micromonosporaceae--1||f__Myxococcaceae--2||f__Nocardioidaceae--1||f__Pseudomonadaceae--1||f__Rhodobacteraceae--1||f__Rhodocyclaceae--4||f__SXTU01--1||f__Sphingomonadaceae--1||f__UBA1268--1:capture_genus_counter=g__Acetatifactor--1||g__Actinoplanes--1||g__Aquisalimonas--1||g__Archangium--2||g__Azonexus--3||g__Blastococcus--4||g__CAHJWH01--1||g__Caulobacter--1||g__Celeribacter--1||g__Methylobacterium--1||g__Modestobacter--3||g__Nocardioides--1||g__Phenylobacterium--2||g__Pseudomonas_E--1||g__QWPN01--1||g__SXTU01--1||g__Sphingomonas--1||g__Thauera--1:capture_order_counter=o__Burkholderiales--4||o__Caulobacterales--4||o__Lachnospirales--1||o__Mycobacteriales--8||o__Myxococcales--2||o__Nitrococcales--1||o__Pedosphaerales--1||o__Pirellulales--1||o__Propionibacteriales--1||o__Pseudomonadales--1||o__Rhizobiales--1||o__Rhodobacterales--1||o__Sphingomonadales--1:capture_phylum_counter=p__Actinobacteriota--9||p__Firmicutes_A--1||p__Myxococcota--2||p__Planctomycetota--1||p__Proteobacteria--13||p__Verrucomicrobiota--1:capture_species_counter=s__Acetatifactor sp003612485--1||s__Actinoplanes cyaneus--1||s__Aquisalimonas sp007127625--1||s__Archangium sp003044305--2||s__Azonexus sp002470165--3||s__Blastococcus saxobsidens--3||s__Blastococcus xanthinilyticus--1||s__CAHJWH01 sp009765965--1||s__Caulobacter vibrioides_C--1||s__Celeribacter halophilus--1||s__Methylobacterium sp900103195--1||s__Modestobacter caceresii--2||s__Modestobacter sp000620205--1||s__Nocardioides daphniae--1||s__Phenylobacterium sp001557235--2||s__Pseudomonas_E sp001320525--1||s__QWPN01 sp005789975--1||s__SXTU01 sp005791875--1||s__Sphingomonas sp001421785--1||s__Thauera sp017997795--1:evalue_avg=4.3538682060007115e-21:evalue_max=5.72e-20:evalue_min=1.57e-51:evalue_std=1.4212286197334244e-20:evalue_sum=7.40157595020121e-20:gapopen_avg=0.058823529411764705:gapopen_max=1.0:gapopen_min=0.0:gapopen_std=0.242535625036333:gapopen_sum=1.0:gtdb_class_counter=c__Actinomycetia--6:gtdb_domain_counter=d__Bacteria--6:gtdb_family_counter=f__Geodermatophilaceae--1||f__Motilibacteraceae--3||f__Pseudonocardiaceae--2:gtdb_genus_counter=g__Actinosynnema--2||g__Geodermatophilus--1||g__Motilibacter--1||g__Motilibacter_A--2:gtdb_order_counter=o__Motilibacterales--3||o__Mycobacteriales--3:gtdb_phylum_counter=p__Actinobacteriota--6:gtdb_species_counter=s__Actinosynnema auranticum--1||s__Actinosynnema mirum--1||s__Geodermatophilus tzadiensis--1||s__Motilibacter peucedani--1||s__Motilibacter_A aurantiacus--1||s__Motilibacter_A deserti--1:heptad_counter=MCP-38H--33:lbd_counter=:lca_tree=c__Actinomycetia:length_avg=63.0:length_max=118.0:length_min=45.0:length_std=17.381743295768697:length_sum=1071.0:mismatch_avg=2.5294117647058822:mismatch_max=22.0:mismatch_min=0.0:mismatch_std=5.3046871615914295:mismatch_sum=43.0:name=N926775:qcovhsp_avg=99.38235294117646:qcovhsp_max=100.0:qcovhsp_min=97.6:qcovhsp_std=0.9125755407893966:qcovhsp_sum=1689.5:qend_avg=63.05882352941177:qend_max=119.0:qend_min=45.0:qend_std=17.5800689284602:qend_sum=1072.0:qstart_avg=1.1176470588235294:qstart_max=2.0:qstart_min=1.0:qstart_std=0.3321055820775357:qstart_sum=19.0:ref_name_counter=GB_GCA_900102115.1_protein.faa_FNAW01000026.1_1@PF00015_full_PFAM.364.435--1||RS_GCF_002938435.1_protein.faa_NZ_POQT01000028.1_57@PF00015_full_PFAM.345.441--10||RS_GCF_003002915.1_protein.faa_NZ_PVTG01000027.1_16@PF00015_full_PFAM.353.423--1||RS_GCF_004336805.1_protein.faa_NZ_SJXM01000004.1_47@PF00015_full_PFAM.353.530--1||RS_GCF_900107105.1_protein.faa_NZ_FNOT01000015.1_113@PF00015_full_PFAM.350.413--2||RS_GCF_900114385.1_protein.faa_NZ_FOSW01000014.1_1@PF00015_full_PFAM.361.416--1||RS_GCF_900116515.1_protein.faa_NZ_FPBA01000051.1_1@PF00015_full_PFAM.341.439--1:scovhsp_avg=70.15294117647058:scovhsp_max=85.7:scovhsp_min=50.0:scovhsp_std=11.73962934077663:scovhsp_sum=1192.6:send_avg=73.6470588235294:send_max=161.0:send_min=55.0:send_std=24.7536390669902:send_sum=1252.0:sstart_avg=11.647058823529411:sstart_max=44.0:sstart_min=1.0:sstart_std=9.360429854382947:sstart_sum=198.0])0:5e-09[&&NHX:Sample_counter=rhizpot1--1054||rhizpot2--134||rhizpot3--821||rhiztom1--79||rhiztom2--57||rhiztom3--111:Type_counter=GTDB--224||capture--2256:besthit_avg=92.05951219512195:besthit_max=100.0:besthit_min=55.1:besthit_std=7.221302661544623:besthit_sum=113233.20000000001:bitscore_avg=184.32788617886177:bitscore_max=270.0:bitscore_min=59.3:bitscore_std=41.94509986116316:bitscore_sum=226723.3:capture_class_counter=c__AC1--6||c__Acidimicrobiia--2||c__Acidobacteriae--2||c__Actinomycetia--399||c__Alphaproteobacteria--710||c__B15-G4--1||c__Bacilli--14||c__Bacteroidia--3||c__Binatia--1||c__Bradymonadia--2||c__Campylobacteria--1||c__Chloroflexia--1||c__Clostridia--53||c__Deinococci--1||c__Desulfarculia--1||c__Desulfobacteria--2||c__Desulfobulbia--1||c__Desulfovibrionia--18||c__Desulfuromonadia--62||c__Dissulfuribacteria--9||c__Dormibacteria--31||c__Eremiobacteria--1||c__Fibrobacteria--1||c__Fimbriimonadia--8||c__GCA-002687715--2||c__Gammaproteobacteria--670||c__Gemmatimonadetes--2||c__Geothermincolia--1||c__Halobacteria--35||c__Holophagae--25||c__JACRGO01--1||c__Krumholzibacteria--1||c__Leptospirae--1||c__Limnocylindria--1||c__Magnetococcia--2||c__Moduliflexia--1||c__Mor1--2||c__Myxococcia--20||c__Negativicutes--5||c__Nitrospinia--4||c__Phycisphaerae--9||c__Planctomycetia--14||c__Polyangia--12||c__Rhodothermia--2||c__Sericytochromatia--1||c__Spirochaetia--5||c__Syntrophorhabdia--3||c__Thermodesulfobacteria--71||c__Thermoleophilia--5||c__UBA11346--1||c__UBA1135--5||c__Verrucomicrobiae--20||c__Vicinamibacteria--3||c__Zetaproteobacteria--2:capture_domain_counter=d__Archaea--35||d__Bacteria--2221:capture_family_counter=f__172606-1--1||f__Acetobacteraceae--88||f__Acidobacteriaceae--1||f__Acidothermaceae--2||f__Acutalibacteraceae--2||f__Aeromonadaceae--20||f__Anaerohalosphaeraceae--1||f__Anaeromyxobacteraceae--1||f__Ancalomicrobiaceae--41||f__Aquisalimonadaceae--9||f__Azospirillaceae--79||f__Baltobacteraceae--1||f__Beijerinckiaceae--85||f__Brevibacillaceae--2||f__Burkholderiaceae--39||f__CAG-312--1||f__CAIOGM01--4||f__CSP1-4--1||f__Casimicrobiaceae--1||f__Caulobacteraceae--63||f__Cellulomonadaceae--54||f__Cellvibrionaceae--1||f__Chitinimonadaceae--1||f__Chromatiaceae--28||f__Chromobacteriaceae--2||f__Competibacteraceae--3||f__DRMK01--36||f__DSM-103792--1||f__DSM-19610--3||f__DSM-21159--2||f__DSM-6294--1||f__Deinococcaceae--1||f__Dermatophilaceae--4||f__Desulfarculaceae--1||f__Desulfobulbaceae--1||f__Desulfococcaceae--2||f__Desulfomicrobiaceae--6||f__Desulfovibrionaceae--12||f__Desulfuromonadaceae--7||f__Devosiaceae--1||f__Dissulfurirhabdaceae--7||f__Dongiaceae--4||f__Enterobacteriaceae--43||f__Fen-336--1||f__Ferrovaceae--2||f__Fibrobacteraceae--1||f__Fimbriimonadaceae--8||f__GCA-002686595--4||f__GCA-002687715--2||f__GCA-002748415--1||f__GCA-2696645--1||f__GWC2-71-9--2||f__Ga0077523--1||f__Gaiellaceae--2||f__Gallionellaceae--1||f__Gemmataceae--1||f__Geoalkalibacteraceae--2||f__Geobacteraceae--24||f__Geodermatophilaceae--249||f__Haladaptataceae--2||f__Haloarculaceae--2||f__Haloferacaceae--3||f__Halomonadaceae--17||f__Halorhodospiraceae--2||f__Halothiobacillaceae--1||f__Helicobacteraceae--1||f__Holophagaceae--25||f__Hymenobacteraceae--2||f__Hyphomicrobiaceae--2||f__J009--2||f__J153--2||f__JAACEH01--2||f__JACQVA1--1||f__JACRGO01--1||f__JACZKF01--1||f__JAEUJZ01--1||f__JAFLCR01--8||f__Kiloniellaceae--5||f__Kineosporiaceae--10||f__LZORAL124-64-63--1||f__Lachnospiraceae--12||f__Lacipirellulaceae--3||f__Leptonemataceae--1||f__Magnetaquicoccaceae--2||f__Magnetospirillaceae--47||f__Maricaulaceae--14||f__Methylomonadaceae--1||f__Micavibrionaceae--2||f__Micromonosporaceae--41||f__Micropepsaceae--1||f__Moduliflexaceae--1||f__Motilibacteraceae--2||f__Myxococcaceae--19||f__NBRC-103111--2||f__Nannocystaceae--1||f__Natrialbaceae--28||f__Natronogracilivirgulaceae--1||f__Nitrincolaceae--1||f__Nitrococcaceae--1||f__Nitrospinaceae--4||f__Nocardioidaceae--33||f__Oceanibaculaceae--1||f__Oleiphilaceae--7||f__Opitutaceae--1||f__Oscillospiraceae--39||f__Paenibacillaceae--10||f__Phreatobacteraceae--4||f__Planctomycetaceae--3||f__Pleomorphomonadaceae--5||f__Polyangiaceae--9||f__Porticoccaceae--2||f__Pseudomonadaceae--251||f__Pseudonocardiaceae--1||f__Pseudopelobacteraceae--24||f__Quadrisphaeraceae--2||f__RBG-13-55-18--1||f__RGZB01--1||f__Rhizobiaceae--44||f__Rhodanobacteraceae--2||f__Rhodobacteraceae--39||f__Rhodocyclaceae--120||f__Rhodospirillaceae--18||f__Rhodovibrionaceae--11||f__Roseiflexaceae--1||f__S140-43--45||f__S140-46--2||f__S144-34--2||f__SG8-11--2||f__SG8-41--1||f__SIAN01--1||f__SM23-30--6||f__SMYD01--2||f__SXTU01--18||f__SZUA-152--1||f__SZUA-35--2||f__Salinibacteraceae--1||f__Sandaracinaceae--1||f__Selenomonadaceae--5||f__Shewanellaceae--2||f__Solirubrobacteraceae--3||f__Sphingomonadaceae--58||f__Stappiaceae--4||f__Stellaceae--3||f__Steroidobacteraceae--1||f__Succinivibrionaceae--4||f__Syntrophorhabdaceae--3||f__TH1-2--3||f__TMED2--2||f__Tepidamorphaceae--1||f__Termitinemataceae--1||f__Thalassobaculaceae--21||f__Thermodesulfatatoraceae--3||f__Thermodesulfobacteriaceae--68||f__Thiobacillaceae--4||f__Thiomicrospiraceae--1||f__Treponemataceae--1||f__UBA11346--1||f__UBA12059--3||f__UBA1268--7||f__UBA1532--2||f__UBA2255--6||f__UBA2386--1||f__UBA2964--2||f__UBA3002--1||f__UBA4093--1||f__UBA6429--1||f__UBA7541--1||f__UBA8260--31||f__UBA8366--2||f__UBA9220--1||f__UBA998--2||f__UXAT02--2||f__Vibrionaceae--5||f__Vicinamibacteraceae--2||f__WMHbin7--1||f__Wenzhouxiangellaceae--2||f__Xanthobacteraceae--40||f__Xanthomonadaceae--1:capture_genus_counter=g__28-YEA-48--1||g__Acetatifactor--7||g__Acidoferrum--1||g__Acidovorax--2||g__Acidovorax_A--1||g__Actinoplanes--36||g__Actinosynnema--1||g__Actinotalea--2||g__Aeromonas--19||g__Aerophototrophica--1||g__Agrobacterium--10||g__Algihabitans--1||g__Alkalilimnicola--1||g__Allorhizobium--2||g__Allosphingosinicella--2||g__Alpha-05--1||g__Alsobacter--1||g__Aminidesulfovibrio--1||g__Anaeromyxobacter--1||g__Aquabacter--2||g__Aquabacterium--1||g__Aquisalimonas--9||g__Archangium--4||g__Arhodomonas--1||g__Aromatoleum--2||g__Asticcacaulis--2||g__Azoarcus_D--1||g__Azonexus--95||g__Azorhizobium--5||g__Azospirillum--64||g__BN140002--1||g__BOG-931--1||g__BRH-c0--2||g__Belnapia--6||g__Blastochloris--4||g__Blastococcus--132||g__Bordetella_C--3||g__Bosea--15||g__Bradyrhizobium--17||g__Brenneria--1||g__Brevibacillus--2||g__Brevundimonas--2||g__Burkholderia--1||g__CADEDH01--2||g__CAHJWH01--1||g__CAIMOR01--3||g__CAIOGM01--4||g__CAIRAY01--1||g__CAITIQ01--1||g__CAIULK01--2||g__CAIVDV01--1||g__CAIVHB01--2||g__CAIVJW01--2||g__CAIWHR01--1||g__CAIXEA01--1||g__CAIXXC01--3||g__CAIZDL01--2||g__CGMCC-1-18722--1||g__COE1--3||g__Caballeronia--1||g__Caenispirillum--4||g__Caproicibacter--2||g__Caulobacter--4||g__Celeribacter--7||g__Cellulomonas--52||g__Cellvibrio--1||g__Chelatococcus_A--2||g__Chitinimonas--1||g__Chromatium--2||g__Chromobacterium--2||g__Cohnella--4||g__Comamonas--3||g__Cronobacter--2||g__Cupidesulfovibrio--1||g__Cupriavidus--1||g__Cystobacter--1||g__DRKI01--1||g__DRMK01--36||g__DRQN01--1||g__DUSC01--1||g__Deinococcus--1||g__Delta-02--3||g__Desertibacter--2||g__Desulfonema_B--2||g__Devosia_A--1||g__Dissulfurirhabdus--7||g__Dongia--2||g__Dyella--1||g__Dysosmobacter--5||g__ER4--33||g__ES-bin-26--1||g__Elioraea--5||g__Enhygromyxa--1||g__Enterobacter--1||g__Enterovirga--2||g__Epibacterium--3||g__Erwinia--1||g__Erythrobacter--10||g__F1-120-MAGs118--1||g__F1-20-MAGs016--1||g__FEN-1143--1||g__Fen-1039--1||g__Fundidesulfovibrio--1||g__GCA-002748415--1||g__GCA-2687715--2||g__GCA-2696645--1||g__Ga0077526--1||g__Gemmata--1||g__Gemmobacter_B--2||g__Geoalkalibacter--2||g__Geobacter--1||g__Geodermatophilus--60||g__Geomesophilobacter--1||g__Geomonas--22||g__Geothrix--24||g__Glo-17--1||g__Gluconacetobacter--2||g__Glycocaulis--7||g__Guyparkeria--1||g__Halobiforma--7||g__Halocyntiibacter_A--2||g__Haloglomus--1||g__Halomonas--16||g__Halopelagius--1||g__Haloplanus--1||g__Halorubrum--1||g__Halorussus--2||g__Halostagnicola--4||g__Haloterrigena--2||g__Herbaspirillum--3||g__Hoeflea--1||g__Holophaga--1||g__HyVt-448--1||g__Hymenobacter--2||g__Hyphomicrobium_A--2||g__Imhoffiella--21||g__J153--2||g__JAAFHV01--1||g__JAANAU01--2||g__JAAYDY01--2||g__JABDRL01--2||g__JABFSM01--2||g__JACDEC01--1||g__JACMIM01--1||g__JACPFJ01--1||g__JACQVA1--1||g__JACRCG01--16||g__JACRDC01--1||g__JACRGO01--1||g__JACRGP01--4||g__JACZKF01--1||g__JADFZP01--1||g__JADJPO01--2||g__JADJTI01--4||g__JAEUJP01--1||g__JAEUJT01--10||g__JAFGFX01--6||g__JAFGNN01--3||g__JAFGSN01--1||g__JAFLCR01--8||g__JAGNNG01--1||g__JAHJCH01--2||g__Janthinobacterium--3||g__Jiella--1||g__Kineosporia--1||g__Komagataeibacter--7||g__Kosakonia--1||g__Kushneria--1||g__L22--1||g__Lacipirellula--3||g__Lelliottia--1||g__Leptonema--1||g__Leptothrix--1||g__Limnobacter--1||g__Lonsdalea--1||g__Luteibacter--1||g__Luteitalea--2||g__MGBC131033--1||g__MWDT01--1||g__Magnetospirillum--17||g__Marinicauda--3||g__Marinobacter--4||g__Marinobacter_A--3||g__Marinobacterium--1||g__Marmoricola--2||g__Massilia--3||g__Merdousia--1||g__Methylobacter_A--1||g__Methylobacterium--57||g__Methylocella--1||g__Modestobacter--57||g__Motilibacter--2||g__Myxococcus--2||g__NHYN01--1||g__NIC37A-2--4||g__Natrarchaeobaculum--1||g__Natrialba--3||g__Natrinema--6||g__Natronobacterium--1||g__Natronolimnobius--3||g__Natronomonas--1||g__Natronorubrum--1||g__Nisaea--9||g__Nitrospirillum--7||g__Niveibacterium--5||g__Niveispirillum--2||g__Nocardioides--31||g__Novispirillum--11||g__Novosphingobium--7||g__Oceanibaculum--1||g__Oceanicaulis--3||g__Oharaeibacter--3||g__Oleibacter--1||g__Orrella--1||g__Oryzomonas--2||g__Oscillibacter--1||g__PALSA-600--2||g__PALSA-607--2||g__PBB1--1||g__PFJX01--4||g__Paenibacillus--2||g__Paenibacillus_A--2||g__Paenibacillus_F--1||g__Palleronia--2||g__Palsa-881--1||g__Palsa-883--1||g__Paraburkholderia--2||g__Paracraurococcus--3||g__Pararhizobium--4||g__Paroceanicella--1||g__Pectobacterium--34||g__Pelagibius--5||g__Permianibacter--1||g__Phaeospirillum--23||g__Phenylobacterium--53||g__Photobacterium--5||g__Phreatobacter--4||g__Pinisolibacter--40||g__Planosporangium--3||g__Plasticicumulans--3||g__Pleomorphomonas--1||g__Polyangium_A--1||g__Pseudaminobacter--1||g__Pseudodesulfovibrio--1||g__Pseudodesulfuromonas--7||g__Pseudokineococcus--1||g__Pseudomonas--8||g__Pseudomonas_A--21||g__Pseudomonas_B--2||g__Pseudomonas_E--217||g__Pseudomonas_M--3||g__Pseudooceanicola--5||g__QWPN01--6||g__Qipengyuania--1||g__Quadrisphaera--1||g__R-H-3--7||g__RGIG5097--1||g__RGZB01--1||g__RH-AL1--1||g__Rahnella--1||g__Rhabdaerophilum--2||g__Rhizobium--20||g__Rhizomicrobium--1||g__Rhodobacter--3||g__Rhodoferax--2||g__Rhodopila--4||g__Rhodopseudomonas--9||g__Rhodospira--1||g__Rhodospirillum--1||g__Rhodovarius--2||g__Rhodovastum--1||g__Rhodovibrio--11||g__Roseiarcus--1||g__Roseibium--2||g__Roseicyclus--1||g__Roseinatronobacter--1||g__Roseomonas--35||g__Roseomonas_A--12||g__Roseomonas_B--5||g__Rubrivivax--1||g__S009-29--2||g__S140-43--45||g__S140-46--2||g__S144-34--2||g__SCMQ01--1||g__SEOHO-28--2||g__SIAN01--1||g__SKQW01--1||g__SKYL01--1||g__SLLW01--1||g__SMYD01--2||g__SSA4--2||g__SURF-21--1||g__SXKJ01--3||g__SXTU01--18||g__SYFR01--1||g__SYSU-D60014--2||g__SZAS-83--1||g__Saccharibacillus--1||g__Salinarimonas--1||g__Salinibacter--1||g__Sandaracinus--1||g__Selenomonas_A--1||g__Shewanella--2||g__Shimia--1||g__Shinella--3||g__Siccirubricoccus--1||g__Siculibacillus--1||g__Sideroxydans--1||g__Sinorhizobium--1||g__Skermanella--1||g__Solidesulfovibrio--5||g__Solirubrobacter--1||g__Sphaerotilus--1||g__Sphingobium--5||g__Sphingomicrobium--1||g__Sphingomonas--23||g__Sphingomonas_B--7||g__Sphingomonas_G--1||g__Sphingomonas_N--1||g__Stappia--2||g__Succinivibrio--4||g__TMED2--2||g__Tardiphaga--2||g__Telmatospirillum--4||g__Thalassobaculum--3||g__Thalassobaculum_A--9||g__Thalassobius--10||g__Thauera--15||g__Thauera_A--1||g__Thermodesulfatator_A--3||g__Thermosulfurimonas_A--68||g__Thiobaca--2||g__Thiocystis--3||g__Thiogranum--3||g__Thiomicrospira--1||g__Thiomonas--2||g__Tistlia--1||g__Treponema_D--1||g__Trichlorobacter--5||g__Trinickia--3||g__UBA1001--3||g__UBA12037--1||g__UBA12183--6||g__UBA2255--6||g__UBA2386--1||g__UBA2897--3||g__UBA3002--1||g__UBA3069--1||g__UBA4093--1||g__UBA5216--1||g__UBA6147--2||g__UBA6544--2||g__UBA6814--3||g__UBA6920--2||g__UBA7050--1||g__UBA7708--1||g__UBA8260--31||g__UBA8783--8||g__UBA9220--1||g__UBA998--2||g__VKM-B-2647--1||g__Vecturithrix--1||g__Velthaea--1||g__WD6-1--1||g__WHUE01--2||g__WMHbin7--1||g__WYBT01--3||g__Wenzhouxiangella--2||g__Xanthomonas--1||g__ZCTH02-B3--1||g__Zoogloea--1:capture_order_counter=o__AC1--6||o__ATCC43930--3||o__Acetobacterales--88||o__Acidimicrobiales--2||o__Acidobacteriales--1||o__Acidoferrales--1||o__Acidothermales--2||o__Actinomycetales--71||o__Azospirillales--79||o__B15-G4--1||o__Balneolales--1||o__Baltobacterales--1||o__Brevibacillales--2||o__Burkholderiales--173||o__Campylobacterales--1||o__Caulobacterales--80||o__Chloroflexales--1||o__Chromatiales--28||o__Competibacterales--3||o__Cytophagales--3||o__DRMK01--36||o__DSM-19610--3||o__Deinococcales--1||o__Desulfarculales--1||o__Desulfobacterales--2||o__Desulfobulbales--1||o__Desulfovibrionales--18||o__Desulfuromonadales--10||o__Dissulfuribacterales--9||o__Dongiales--4||o__Enterobacterales--75||o__FEN-1346--2||o__Fen-336--1||o__Fibrobacterales--1||o__Fimbriimonadales--8||o__GCA-002687715--2||o__Gaiellales--2||o__Gemmatales--1||o__Gemmatimonadales--2||o__Geobacterales--52||o__Geothermincolales--1||o__HRBIN30--1||o__Halobacteriales--35||o__Halothiobacillales--1||o__Holophagales--25||o__JACRGO01--1||o__Kiloniellales--20||o__LZORAL124-64-63--1||o__Lachnospirales--12||o__Leptospirales--1||o__Limnocylindrales--1||o__MPNO01--2||o__Magnetococcales--2||o__Mariprofundales--2||o__Methylococcales--1||o__Micavibrionales--2||o__Micropepsales--1||o__Moduliflexales--1||o__Motilibacterales--2||o__Mycobacteriales--291||o__Myxococcales--20||o__Nannocystales--1||o__Nitrococcales--12||o__Nitrospinales--4||o__Oceanibaculales--1||o__Opitutales--2||o__Oscillospirales--41||o__Paenibacillales--12||o__Palsa-1104--1||o__Pedosphaerales--18||o__Pirellulales--10||o__Planctomycetales--3||o__Polyangiales--10||o__Propionibacteriales--33||o__Pseudomonadales--280||o__Rhizobiales--227||o__Rhodobacterales--39||o__Rhodospirillales--68||o__Rhodothermales--1||o__Rickettsiales--12||o__S140-43--45||o__S144-34--2||o__S15B-MN24--1||o__SG8-11--2||o__SMYD01--2||o__SZUA-152--1||o__Sedimentisphaerales--7||o__Selenomonadales--5||o__Solirubrobacterales--3||o__Sphingomonadales--58||o__Steroidobacterales--1||o__Syntrophorhabdales--3||o__TMED2--2||o__Thalassobaculales--21||o__Thermodesulfobacteriales--71||o__Thiomicrospirales--1||o__Treponematales--5||o__UBA11346--1||o__UBA1135--4||o__UBA2386--1||o__UBA6429--1||o__UBA7976--2||o__UBA8260--31||o__UBA8366--3||o__Vicinamibacterales--2||o__Xanthomonadales--5:capture_phylum_counter=p__Acidobacteriota--32||p__Actinobacteriota--407||p__Armatimonadota--8||p__Bacteroidota--5||p__Campylobacterota--1||p__Chloroflexota--2||p__Cyanobacteria--1||p__Deinococcota--1||p__Desulfobacterota--146||p__Desulfobacterota_B--1||p__Desulfobacterota_G--3||p__Desulfobacterota_I--18||p__Dormibacterota--31||p__Edwardsbacteria--6||p__Eremiobacterota--1||p__Fibrobacterota--1||p__Firmicutes--14||p__Firmicutes_A--53||p__Firmicutes_C--5||p__Gemmatimonadota--2||p__Halobacteriota--35||p__Krumholzibacteriota--1||p__Moduliflexota--1||p__Myxococcota--34||p__Nitrospinota--5||p__Planctomycetota--32||p__Proteobacteria--1384||p__Spirochaetota--6||p__Verrucomicrobiota--20:capture_species_counter=s__28-YEA-48 sp903889985--1||s__Acetatifactor sp003612485--6||s__Acetatifactor sp910576125--1||s__Acidoferrum sp003224075--1||s__Acidovorax soli--2||s__Acidovorax_A cattleyae--1||s__Actinoplanes caeruleus--7||s__Actinoplanes cinnamomeus--1||s__Actinoplanes cyaneus--3||s__Actinoplanes deccanensis--1||s__Actinoplanes digitatis--2||s__Actinoplanes durhamensis--4||s__Actinoplanes ferrugineus--2||s__Actinoplanes ianthinogenes--2||s__Actinoplanes italicus--1||s__Actinoplanes liguriensis--7||s__Actinoplanes lutulentus--1||s__Actinoplanes siamensis--1||s__Actinoplanes sp004001265--1||s__Actinoplanes utahensis--2||s__Actinoplanes xinjiangensis--1||s__Actinosynnema auranticum--1||s__Actinotalea bogoriensis--1||s__Actinotalea fermentans--1||s__Aeromonas allosaccharophila--1||s__Aeromonas aquatica--1||s__Aeromonas dhakensis--1||s__Aeromonas encheleia--1||s__Aeromonas media--3||s__Aeromonas salmonicida--1||s__Aeromonas sanarellii--4||s__Aeromonas schubertii--2||s__Aeromonas simiae--1||s__Aeromonas taiwanensis--1||s__Aeromonas veronii--3||s__Aerophototrophica crusticola--1||s__Agrobacterium deltaense--1||s__Agrobacterium sp005938205--9||s__Algihabitans sp006969625--1||s__Alkalilimnicola mobilis--1||s__Allorhizobium vitis--1||s__Allorhizobium wuzhouense--1||s__Allosphingosinicella deserti--1||s__Allosphingosinicella sp019239785--1||s__Alpha-05 sp002307145--1||s__Alsobacter metallidurans--1||s__Aminidesulfovibrio sp002382645--1||s__Anaeromyxobacter sp000017505--1||s__Aquabacter cavernae--1||s__Aquabacter sp017742835--1||s__Aquabacterium parvum--1||s__Aquisalimonas asiatica--4||s__Aquisalimonas sp007126095--1||s__Aquisalimonas sp007127625--4||s__Archangium sp003044305--3||s__Archangium violaceum--1||s__Arhodomonas aquaeolei--1||s__Aromatoleum sp001190925--1||s__Aromatoleum toluclasticum--1||s__Asticcacaulis benevestitus--2||s__Azoarcus_D sp013911595--1||s__Azonexus sp002345845--1||s__Azonexus sp002470165--93||s__Azonexus sp008933675--1||s__Azorhizobium caulinodans--5||s__Azospirillum agricola--3||s__Azospirillum brasilense_A--1||s__Azospirillum brasilense_B--8||s__Azospirillum brasilense_C--1||s__Azospirillum brasilense_D--1||s__Azospirillum brasilense_E--4||s__Azospirillum halopraeferens--1||s__Azospirillum melinis--2||s__Azospirillum oleiclasticum--4||s__Azospirillum oryzae_A--2||s__Azospirillum picis--2||s__Azospirillum rugosum--1||s__Azospirillum sp003115975--8||s__Azospirillum sp003116015--5||s__Azospirillum sp003116035--1||s__Azospirillum sp003116065--5||s__Azospirillum sp003119115--8||s__Azospirillum sp008364825--2||s__Azospirillum sp014192915--2||s__Azospirillum sp016595245--1||s__Azospirillum thermophilum--2||s__BN140002 sp008386575--1||s__BOG-931 sp003164375--1||s__BRH-c0 sp000961645--2||s__Belnapia sp016773205--6||s__Blastochloris viridis--4||s__Blastococcus saxobsidens--75||s__Blastococcus sp000702465--2||s__Blastococcus sp003319175--1||s__Blastococcus sp003319185--1||s__Blastococcus sp004570385--3||s__Blastococcus sp004570875--2||s__Blastococcus sp004571075--5||s__Blastococcus sp013410015--1||s__Blastococcus sp900102115--1||s__Blastococcus sp900102425--2||s__Blastococcus sp900109665--22||s__Blastococcus sp900112815--8||s__Blastococcus xanthinilyticus--9||s__Bordetella_C sp002209485--2||s__Bordetella_C sp002261215--1||s__Bosea sp001556025--2||s__Bosea sp001562255--1||s__Bosea sp001898115--1||s__Bosea sp003046175--4||s__Bosea sp004123845--1||s__Bosea sp011764485--3||s__Bosea sp017308015--2||s__Bosea sp900473415--1||s__Bradyrhizobium cajani--1||s__Bradyrhizobium daqingense--1||s__Bradyrhizobium diazoefficiens_E--1||s__Bradyrhizobium japonicum_C--1||s__Bradyrhizobium jicamae_A--1||s__Bradyrhizobium lablabi_C--1||s__Bradyrhizobium macuxiense--2||s__Bradyrhizobium manausense_A--3||s__Bradyrhizobium pachyrhizi--1||s__Bradyrhizobium sp000239795--2||s__Bradyrhizobium sp013178945--1||s__Bradyrhizobium sp017872735--1||s__Bradyrhizobium sp900176205--1||s__Brenneria sp013155275--1||s__Brevibacillus agri--1||s__Brevibacillus fulvus--1||s__Brevundimonas sp002434505--1||s__Brevundimonas subvibrioides--1||s__Burkholderia sp017104645--1||s__CADEDH01 sp902826025--2||s__CAHJWH01 sp009765965--1||s__CAIMOR01 sp903843125--3||s__CAIOGM01 sp903902345--2||s__CAIOGM01 sp903929485--2||s__CAIRAY01 sp903876665--1||s__CAITIQ01 sp016794345--1||s__CAIULK01 sp903899885--2||s__CAIVDV01 sp903832055--1||s__CAIVHB01 sp903863375--1||s__CAIVHB01 sp903893215--1||s__CAIVJW01 sp903906315--2||s__CAIWHR01 sp903912485--1||s__CAIXEA01 sp903918315--1||s__CAIXXC01 sp903897565--3||s__CAIZDL01 sp903856295--2||s__CGMCC-1-18722 sp016746085--1||s__COE1 sp009774375--2||s__COE1 sp910588595--1||s__Caballeronia arvi--1||s__Caenispirillum bisanense--1||s__Caenispirillum salinarum--3||s__Caproicibacter fermentans--1||s__Caproicibacter sp002409585--1||s__Caulobacter sp000712075--1||s__Caulobacter sp001556515--1||s__Caulobacter sp013181195--1||s__Caulobacter vibrioides_C--1||s__Celeribacter halophilus--7||s__Cellulomonas aerilata--1||s__Cellulomonas biazotea--7||s__Cellulomonas cellasea--6||s__Cellulomonas denverensis--4||s__Cellulomonas endophytica--13||s__Cellulomonas fimi--1||s__Cellulomonas hominis--2||s__Cellulomonas hominis_A--1||s__Cellulomonas iranensis--1||s__Cellulomonas pakistanensis--1||s__Cellulomonas persica--4||s__Cellulomonas sp001462455--1||s__Cellulomonas sp004168625--1||s__Cellulomonas sp008033115--1||s__Cellulomonas sp009777345--1||s__Cellulomonas sp009779195--1||s__Cellulomonas sp017744555--6||s__Cellvibrio sp002162135--1||s__Chelatococcus_A composti--2||s__Chitinimonas taiwanensis--1||s__Chromatium minus--2||s__Chromobacterium phragmitis--1||s__Chromobacterium sphagni--1||s__Cohnella algarum--2||s__Cohnella xylanilytica--2||s__Comamonas sp902706035--1||s__Comamonas testosteroni_C--1||s__Comamonas testosteroni_E--1||s__Cronobacter condimenti--1||s__Cronobacter dublinensis--1||s__Cupidesulfovibrio termitidis--1||s__Cupriavidus yeoncheonensis--1||s__Cystobacter fuscus--1||s__DRKI01 sp015484845--1||s__DRMK01 sp015490535--36||s__DRQN01 sp011371455--1||s__DUSC01 sp008933895--1||s__Deinococcus sp018260405--1||s__Delta-02 sp003506795--3||s__Desertibacter sp017355985--2||s__Desulfonema_B ishimotonii--2||s__Devosia_A sp014873135--1||s__Dissulfurirhabdus thermomarina--7||s__Dongia mobilis--1||s__Dongia sp016794165--1||s__Dyella jiangningensis_C--1||s__Dysosmobacter sp910585245--5||s__ER4 sp015068395--33||s__ES-bin-26 sp014379925--1||s__Elioraea sp006704265--5||s__Enhygromyxa salina_C--1||s__Enterobacter sp003057745--1||s__Enterovirga sp903644085--2||s__Epibacterium aquimaris--2||s__Epibacterium multivorans--1||s__Erwinia sp009765445--1||s__Erythrobacter sp001556995--1||s__Erythrobacter sp001557115--1||s__Erythrobacter sp900105095--1||s__Erythrobacter xiamenensis--7||s__F1-120-MAGs118 sp005778045--1||s__F1-20-MAGs016 sp018970785--1||s__FEN-1143 sp003153055--1||s__Fen-1039 sp003158875--1||s__Fundidesulfovibrio putealis--1||s__GCA-002748415 sp002748415--1||s__GCA-2687715 sp002687715--2||s__GCA-2696645 sp012926505--1||s__Ga0077526 sp001464895--1||s__Gemmata sp017939745--1||s__Gemmobacter_B sp009908265--2||s__Geoalkalibacter ferrihydriticus--2||s__Geobacter sulfurreducens--1||s__Geodermatophilus amargosae--23||s__Geodermatophilus endophyticus--1||s__Geodermatophilus pulveris--1||s__Geodermatophilus ruber--2||s__Geodermatophilus saharensis--20||s__Geodermatophilus siccatus--1||s__Geodermatophilus sp000701365--7||s__Geodermatophilus sp004571065--1||s__Geodermatophilus tzadiensis--4||s__Geomesophilobacter sediminis--1||s__Geomonas limicola--12||s__Geomonas oryzae--1||s__Geomonas pelophila--1||s__Geomonas silvestris--5||s__Geomonas sp018919395--1||s__Geomonas sp018986915--1||s__Geomonas sp019203205--1||s__Geothrix sp013390615--4||s__Geothrix sp016195985--2||s__Geothrix sp016714685--7||s__Geothrix sp016721195--7||s__Geothrix sp903839205--1||s__Geothrix sp903913215--3||s__Glo-17 sp014730255--1||s__Gluconacetobacter azotocaptans--1||s__Gluconacetobacter dulcium--1||s__Glycocaulis alkaliphilus--1||s__Glycocaulis profundi--6||s__Guyparkeria sp003932495--1||s__Halobiforma haloterrestris--4||s__Halobiforma lacisalsi--3||s__Halocyntiibacter_A alkanivorans--2||s__Haloglomus irregulare--1||s__Halomonas campaniensis_A--1||s__Halomonas subterranea--14||s__Halomonas titanicae--1||s__Halopelagius longus--1||s__Haloplanus natans--1||s__Halorubrum hochstenium--1||s__Halorussus salinus--1||s__Halorussus sp010747475--1||s__Halostagnicola sp000691505--4||s__Haloterrigena salifodinae--2||s__Herbaspirillum rubrisubalbicans--2||s__Herbaspirillum sp000577615--1||s__Hoeflea sp902498795--1||s__Holophaga sp002298155--1||s__HyVt-448 sp011051615--1||s__Hymenobacter psychrophilus--2||s__Hyphomicrobium_A sulfonivorans--2||s__Imhoffiella drewsii--12||s__Imhoffiella purpurea--9||s__J153 sp003693905--2||s__JAAFHV01 sp016712525--1||s__JAANAU01 sp015231775--2||s__JAAYDY01 sp016935955--2||s__JABDRL01 sp013041765--2||s__JABFSM01 sp902826755--2||s__JACDEC01 sp013816645--1||s__JACMIM01 sp014381165--1||s__JACPFJ01 sp015688915--1||s__JACQVA1 sp016210005--1||s__JACRCG01 sp001802125--2||s__JACRCG01 sp009684515--2||s__JACRCG01 sp014380135--8||s__JACRCG01 sp016219145--1||s__JACRCG01 sp903879825--2||s__JACRCG01 sp903901875--1||s__JACRDC01 sp016208115--1||s__JACRGO01 sp016212295--1||s__JACRGP01 sp016217765--4||s__JACZKF01 sp014860175--1||s__JADFZP01 sp015232485--1||s__JADJPO01 sp016713225--2||s__JADJTI01 sp016711265--4||s__JAEUJP01 sp016793725--1||s__JAEUJT01 sp016793525--10||s__JAFGFX01 sp016930855--6||s__JAFGNN01 sp016926955--3||s__JAFGSN01 sp016934575--1||s__JAFLCR01 sp017302755--8||s__JAGNNG01 sp016794465--1||s__JAHJCH01 sp018813065--2||s__Janthinobacterium lividum_C--1||s__Janthinobacterium sp002002885--1||s__Janthinobacterium sp014379395--1||s__Jiella sp017353515--1||s__Kineosporia sp018499875--1||s__Komagataeibacter medellinensis--5||s__Komagataeibacter oboediens--1||s__Komagataeibacter swingsii--1||s__Kosakonia sacchari_B--1||s__Kushneria marisflavi--1||s__L22 sp015904235--1||s__Lacipirellula sp013822725--3||s__Lelliottia sp009668015--1||s__Leptonema illini--1||s__Leptothrix mobilis--1||s__Limnobacter sp018815245--1||s__Lonsdalea quercina_D--1||s__Luteibacter yeojuensis_B--1||s__Luteitalea sp001464065--2||s__MGBC131033 sp910585655--1||s__MWDT01 sp002070825--1||s__Magnetospirillum aberrantis--1||s__Magnetospirillum sp002435715--1||s__Magnetospirillum sp006218045--15||s__Marinicauda algicola--3||s__Marinobacter adhaerens--1||s__Marinobacter excellens--1||s__Marinobacter sp001752365--1||s__Marinobacter sp018066865--1||s__Marinobacter_A bohaiensis--1||s__Marinobacter_A halodurans--1||s__Marinobacter_A sp003789045--1||s__Marinobacterium sp019084545--1||s__Marmoricola mangrovicus--2||s__Massilia sp001426525--1||s__Massilia sp003484545--1||s__Massilia sp018119405--1||s__Merdousia sp002437405--1||s__Methylobacter_A oryzae--1||s__Methylobacterium ajmalii--1||s__Methylobacterium frigidaeris--8||s__Methylobacterium fujisawaense--1||s__Methylobacterium indicum--3||s__Methylobacterium organophilum--2||s__Methylobacterium platani--6||s__Methylobacterium segetis--3||s__Methylobacterium sp000019365--3||s__Methylobacterium sp001422815--1||s__Methylobacterium sp001542815--1||s__Methylobacterium sp004004555--2||s__Methylobacterium sp006151805--4||s__Methylobacterium sp008040085--1||s__Methylobacterium sp011043735--3||s__Methylobacterium sp900103195--1||s__Methylobacterium sp900112625--8||s__Methylobacterium tarhaniae--8||s__Methylobacterium terrae--1||s__Methylocella silvestris_A--1||s__Modestobacter caceresii--50||s__Modestobacter marinus--1||s__Modestobacter roseus--1||s__Modestobacter sp000620205--3||s__Modestobacter sp013408865--1||s__Modestobacter versicolor--1||s__Motilibacter rhizosphaerae--2||s__Myxococcus sp010998615--2||s__NHYN01 sp014799985--1||s__NIC37A-2 sp002085155--4||s__Natrarchaeobaculum sulfurireducens--1||s__Natrialba taiwanensis--3||s__Natrinema gari--2||s__Natrinema limicola--1||s__Natrinema salaciae--1||s__Natrinema sp002572525--1||s__Natrinema thermotolerans--1||s__Natronobacterium gregoryi--1||s__Natronolimnobius baerhuensis--3||s__Natronomonas pharaonis--1||s__Natronorubrum bangense--1||s__Nisaea nitritireducens--8||s__Nisaea sp014904705--1||s__Nitrospirillum amazonense--1||s__Nitrospirillum amazonense_A--6||s__Niveibacterium microcysteis--5||s__Niveispirillum irakense--1||s__Niveispirillum lacus--1||s__Nocardioides daphniae--6||s__Nocardioides lianchengensis--17||s__Nocardioides seonyuensis--1||s__Nocardioides sp001425175--2||s__Nocardioides sp001427795--1||s__Nocardioides sp009823805--3||s__Nocardioides sp013815725--1||s__Novispirillum itersonii--6||s__Novispirillum itersonii_A--5||s__Novosphingobium aerophilum--1||s__Novosphingobium naphthalenivorans--1||s__Novosphingobium olei--1||s__Novosphingobium sp006874585--1||s__Novosphingobium sp014200275--1||s__Novosphingobium umbonatum--2||s__Oceanibaculum sp018823745--1||s__Oceanicaulis alexandrii--1||s__Oceanicaulis sp000152745--1||s__Oceanicaulis sp003046365--1||s__Oharaeibacter diazotrophicus--3||s__Oleibacter sp002298335--1||s__Orrella dioscoreae--1||s__Oryzomonas japonica--1||s__Oryzomonas sp008330225--1||s__Oscillibacter valericigenes--1||s__PALSA-600 sp009702325--1||s__PALSA-600 sp019237315--1||s__PALSA-607 sp003134755--2||s__PBB1 sp002281415--1||s__PFJX01 sp903883985--2||s__PFJX01 sp903918705--2||s__Paenibacillus azoreducens--2||s__Paenibacillus_A faecis--2||s__Paenibacillus_F chitinolyticus--1||s__Palleronia aestuarii--1||s__Palleronia marisminoris--1||s__Palsa-881 sp018241335--1||s__Palsa-883 sp003151425--1||s__Paraburkholderia madseniana--1||s__Paraburkholderia phymatum--1||s__Paracraurococcus sp004343615--3||s__Pararhizobium rhizosphaerae--2||s__Pararhizobium sp001424065--2||s__Paroceanicella profunda--1||s__Pectobacterium aquaticum--1||s__Pectobacterium betavasculorum--16||s__Pectobacterium brasiliense_A--2||s__Pectobacterium carotovorum--1||s__Pectobacterium polaris--6||s__Pectobacterium sp013449375--7||s__Pectobacterium zantedeschiae--1||s__Pelagibius litoralis--5||s__Permianibacter aggregans--1||s__Phaeospirillum caucaseum--4||s__Phaeospirillum fulvum_B--1||s__Phaeospirillum magneticum--2||s__Phaeospirillum magnetotacticum--1||s__Phaeospirillum marisnigri--1||s__Phaeospirillum molischianum--1||s__Phaeospirillum sp001511835--4||s__Phaeospirillum sp016195125--1||s__Phaeospirillum sp900184795--3||s__Phaeospirillum sp902729425--3||s__Phaeospirillum sp903853455--2||s__Phenylobacterium sp001557235--46||s__Phenylobacterium sp004299445--6||s__Phenylobacterium sp013911965--1||s__Photobacterium galatheae--4||s__Photobacterium marinum--1||s__Phreatobacter cathodiphilus--3||s__Phreatobacter sp001464235--1||s__Pinisolibacter sp002298965--40||s__Planosporangium mesophilum--3||s__Plasticicumulans acidivorans--2||s__Plasticicumulans sp003962905--1||s__Pleomorphomonas carboxyditropha--1||s__Polyangium_A brachysporum--1||s__Pseudaminobacter soli--1||s__Pseudodesulfovibrio hydrargyri--1||s__Pseudodesulfuromonas sp016936455--7||s__Pseudokineococcus marinus--1||s__Pseudomonas nitroreducens_A--4||s__Pseudomonas nitroreducens_B--2||s__Pseudomonas sp002079985--2||s__Pseudomonas_A songnenensis--5||s__Pseudomonas_A sp003488145--12||s__Pseudomonas_A stutzeri--1||s__Pseudomonas_A stutzeri_AN--2||s__Pseudomonas_A stutzeri_R--1||s__Pseudomonas_B oryzihabitans_E--1||s__Pseudomonas_B sp001512295--1||s__Pseudomonas_E alcaliphila--1||s__Pseudomonas_E alkylphenolica--1||s__Pseudomonas_E allokribbensis--1||s__Pseudomonas_E amygdali--1||s__Pseudomonas_E anguilliseptica--2||s__Pseudomonas_E argentinensis--1||s__Pseudomonas_E asplenii_A--1||s__Pseudomonas_E azotoformans_A--1||s__Pseudomonas_E bijieensis--5||s__Pseudomonas_E canadensis--1||s__Pseudomonas_E cannabina--1||s__Pseudomonas_E chlororaphis_F--1||s__Pseudomonas_E cichorii_C--2||s__Pseudomonas_E cuatrocienegasensis--1||s__Pseudomonas_E cyclaminis--1||s__Pseudomonas_E entomophila_A--1||s__Pseudomonas_E eucalypticola--2||s__Pseudomonas_E fildesensis--1||s__Pseudomonas_E fluorescens_AO--2||s__Pseudomonas_E fluorescens_AP--5||s__Pseudomonas_E fluorescens_BJ--1||s__Pseudomonas_E fluorescens_BN--1||s__Pseudomonas_E fluorescens_BO--2||s__Pseudomonas_E fluorescens_BT--1||s__Pseudomonas_E fluorescens_K--6||s__Pseudomonas_E fluorescens_X--1||s__Pseudomonas_E fulgida--6||s__Pseudomonas_E fuscovaginae_A--6||s__Pseudomonas_E fuscovaginae_B--1||s__Pseudomonas_E guariconensis--2||s__Pseudomonas_E kielensis--1||s__Pseudomonas_E kribbensis--1||s__Pseudomonas_E laurentiana--1||s__Pseudomonas_E mediterranea--12||s__Pseudomonas_E mendocina--2||s__Pseudomonas_E migulae--1||s__Pseudomonas_E mosselii_B--1||s__Pseudomonas_E mosselii_C--1||s__Pseudomonas_E protegens_B--2||s__Pseudomonas_E putida--4||s__Pseudomonas_E putida_C--3||s__Pseudomonas_E putida_F--6||s__Pseudomonas_E putida_G--3||s__Pseudomonas_E putida_H--1||s__Pseudomonas_E putida_M--2||s__Pseudomonas_E putida_Q--1||s__Pseudomonas_E putida_S--1||s__Pseudomonas_E qingdaonensis--1||s__Pseudomonas_E reactans--1||s__Pseudomonas_E sivasensis--1||s__Pseudomonas_E soli--1||s__Pseudomonas_E sp000282415--1||s__Pseudomonas_E sp000416235--1||s__Pseudomonas_E sp000612585--1||s__Pseudomonas_E sp001259595--7||s__Pseudomonas_E sp001320525--4||s__Pseudomonas_E sp001945395--2||s__Pseudomonas_E sp001945445--3||s__Pseudomonas_E sp001952855--1||s__Pseudomonas_E sp002000165--1||s__Pseudomonas_E sp002113025--1||s__Pseudomonas_E sp002113125--18||s__Pseudomonas_E sp002383725--5||s__Pseudomonas_E sp002438125--1||s__Pseudomonas_E sp002483005--2||s__Pseudomonas_E sp002753995--1||s__Pseudomonas_E sp002843585--6||s__Pseudomonas_E sp003053605--1||s__Pseudomonas_E sp003523465--3||s__Pseudomonas_E sp003596405--1||s__Pseudomonas_E sp003852235--5||s__Pseudomonas_E sp003935425--8||s__Pseudomonas_E sp004519405--2||s__Pseudomonas_E sp008370045--3||s__Pseudomonas_E sp009861525--1||s__Pseudomonas_E sp009908285--1||s__Pseudomonas_E sp013386825--1||s__Pseudomonas_E sp014207255--4||s__Pseudomonas_E sp014268655--1||s__Pseudomonas_E sp014268825--3||s__Pseudomonas_E sp014268975--1||s__Pseudomonas_E sp016651305--1||s__Pseudomonas_E sp019139835--1||s__Pseudomonas_E sp019200975--1||s__Pseudomonas_E sp900110765--1||s__Pseudomonas_E sp900187505--2||s__Pseudomonas_E sp900187635--1||s__Pseudomonas_E sp900589395--1||s__Pseudomonas_E sp903970465--1||s__Pseudomonas_E sp904067045--1||s__Pseudomonas_E syringae_F--3||s__Pseudomonas_E syringae_Q--2||s__Pseudomonas_E thivervalensis--1||s__Pseudomonas_E viridiflava--1||s__Pseudomonas_E yamanorum--3||s__Pseudomonas_E yamanorum_B--1||s__Pseudomonas_M indica--3||s__Pseudooceanicola marinus--1||s__Pseudooceanicola nitratireducens--2||s__Pseudooceanicola sp000220565--1||s__Pseudooceanicola sp002210105--1||s__QWPN01 sp005789975--6||s__Qipengyuania mangrovi--1||s__Quadrisphaera sp006335115--1||s__R-H-3 sp002198655--3||s__R-H-3 sp002198675--3||s__R-H-3 sp016213575--1||s__RGIG5097 sp017476005--1||s__RGZB01 sp010031735--1||s__RH-AL1 sp009765775--1||s__Rahnella inusitata--1||s__Rhabdaerophilum sp002928875--2||s__Rhizobium aethiopicum_A--1||s__Rhizobium leguminosarum--1||s__Rhizobium leguminosarum_A--1||s__Rhizobium leguminosarum_D--1||s__Rhizobium leguminosarum_J--2||s__Rhizobium pisi--4||s__Rhizobium rhizogenes_D--1||s__Rhizobium sp001426265--2||s__Rhizobium sp002117485--1||s__Rhizobium sp002531825--1||s__Rhizobium sp012641405--2||s__Rhizobium sp900468685--1||s__Rhizobium sp900469175--1||s__Rhizobium sp900471925--1||s__Rhizomicrobium sp015654635--1||s__Rhodobacter capsulatus--3||s__Rhodoferax sp903839085--2||s__Rhodopila globiformis--2||s__Rhodopila sp903915725--1||s__Rhodopila sp903944925--1||s__Rhodopseudomonas palustris_H--9||s__Rhodospira visakhapatnamensis--1||s__Rhodospirillum rubrum--1||s__Rhodovarius sp004005855--2||s__Rhodovastum atsumiense--1||s__Rhodovibrio salinarum--1||s__Rhodovibrio sodomensis--10||s__Roseiarcus sp009765995--1||s__Roseibium marinum--1||s__Roseibium sp017313085--1||s__Roseicyclus sp015689645--1||s__Roseinatronobacter calidilacus--1||s__Roseomonas aerophila--1||s__Roseomonas rosea--31||s__Roseomonas sp016107285--1||s__Roseomonas sp017654485--1||s__Roseomonas sp017813365--1||s__Roseomonas_A frigidaquae--12||s__Roseomonas_B oryzicola--1||s__Roseomonas_B sp016106015--2||s__Roseomonas_B sp017813355--2||s__Rubrivivax sp001295865--1||s__S009-29 sp015489095--2||s__S140-43 sp015491615--45||s__S140-46 sp015491585--2||s__S144-34 sp015494165--2||s__SCMQ01 sp005503335--1||s__SEOHO-28 sp003044185--2||s__SIAN01 sp016795285--1||s__SKQW01 sp007118805--1||s__SKYL01 sp007121755--1||s__SLLW01 sp007132495--1||s__SMYD01 sp004356015--2||s__SSA4 sp016712375--2||s__SURF-21 sp016931915--1||s__SXKJ01 sp005798445--3||s__SXTU01 sp005791875--18||s__SYFR01 sp005800325--1||s__SYSU-D60014 sp003576685--2||s__SZAS-83 sp018241525--1||s__Saccharibacillus endophyticus--1||s__Salinarimonas sp003567055--1||s__Salinibacter altiplanensis--1||s__Sandaracinus sp903828805--1||s__Selenomonas_A ruminantium_E--1||s__Shewanella sediminis--1||s__Shewanella sp018596335--1||s__Shimia sp017744095--1||s__Shinella fusca--1||s__Shinella sp003432075--1||s__Shinella sp004514435--1||s__Siccirubricoccus phaeus--1||s__Siculibacillus lacustris--1||s__Sideroxydans sp003445795--1||s__Sinorhizobium fredii--1||s__Skermanella aerolata--1||s__Solidesulfovibrio magneticus_A--5||s__Solirubrobacter pauli--1||s__Sphaerotilus sp013294065--1||s__Sphingobium barthaii_A--1||s__Sphingobium fontiphilum--2||s__Sphingobium sp001650725--1||s__Sphingobium sp014203965--1||s__Sphingomicrobium sp003970925--1||s__Sphingomonas aeriglobus--1||s__Sphingomonas albertensis--1||s__Sphingomonas aurantiaca--3||s__Sphingomonas carotinifaciens--1||s__Sphingomonas guangdongensis--1||s__Sphingomonas insulae--1||s__Sphingomonas sp001421355--1||s__Sphingomonas sp001421535--2||s__Sphingomonas sp001421715--2||s__Sphingomonas sp001421785--4||s__Sphingomonas sp001421995--1||s__Sphingomonas sp001425385--1||s__Sphingomonas sp016427505--1||s__Sphingomonas sp016820445--1||s__Sphingomonas sp900109205--1||s__Sphingomonas yabuuchiae--1||s__Sphingomonas_B horti--1||s__Sphingomonas_B sp002291855--6||s__Sphingomonas_G montana--1||s__Sphingomonas_N sp903871605--1||s__Stappia indica_A--2||s__Succinivibrio sp900770725--1||s__Succinivibrio sp902776275--3||s__TMED2 sp002168225--2||s__Tardiphaga robiniae_A--1||s__Tardiphaga sp007018905--1||s__Telmatospirillum sp903858635--4||s__Thalassobaculum litoreum--3||s__Thalassobaculum_A fulvum--6||s__Thalassobaculum_A sp000171835--1||s__Thalassobaculum_A sp018401495--2||s__Thalassobius autumnalis--10||s__Thauera sp002354895--1||s__Thauera sp017997795--14||s__Thauera_A sp014489115--1||s__Thermodesulfatator_A sp013153725--3||s__Thermosulfurimonas_A dismutans_A--8||s__Thermosulfurimonas_A marina--5||s__Thermosulfurimonas_A sp003978075--3||s__Thermosulfurimonas_A sp015494725--52||s__Thiobaca trueperi--2||s__Thiocystis violacea--3||s__Thiogranum sp011374975--1||s__Thiogranum sp015494295--2||s__Thiomicrospira microaerophila--1||s__Thiomonas sp000377645--2||s__Tistlia consotensis--1||s__Treponema_D sp017450845--1||s__Trichlorobacter lovleyi--1||s__Trichlorobacter sp002419465--1||s__Trichlorobacter sp002423105--3||s__Trinickia caryophylli--2||s__Trinickia sp004322045--1||s__UBA1001 sp002291875--3||s__UBA12037 sp003527485--1||s__UBA12183 sp003530935--6||s__UBA2255 sp002347565--6||s__UBA2386 sp016793305--1||s__UBA2897 sp900315155--3||s__UBA3002 sp002346425--1||s__UBA3069 sp002366795--1||s__UBA4093 sp002083825--1||s__UBA5216 sp002412495--1||s__UBA6147 sp002423185--2||s__UBA6544 sp018665505--2||s__UBA6814 sp002452635--3||s__UBA6920 sp002448875--2||s__UBA7050 sp003979345--1||s__UBA7708 sp002482415--1||s__UBA8260 sp003134115--31||s__UBA8783 sp003516955--8||s__UBA9220 sp003519965--1||s__UBA998 sp002291925--2||s__VKM-B-2647 sp000829455--1||s__Vecturithrix granuli--1||s__Velthaea versatilis--1||s__WD6-1 sp003122085--1||s__WHUE01 sp009377375--2||s__WMHbin7 sp002753155--1||s__WYBT01 sp011525785--3||s__Wenzhouxiangella sp003565625--2||s__Xanthomonas arboricola_C--1||s__ZCTH02-B3 sp002159065--1||s__Zoogloea sp002028455--1:evalue_avg=5.2035978854222263e-17:evalue_max=5.97e-14:evalue_min=2.35e-93:evalue_std=1.7055031289239208e-15:evalue_sum=6.400425399069338e-14:gapopen_avg=0.22032520325203253:gapopen_max=3.0:gapopen_min=0.0:gapopen_std=0.5112978030304915:gapopen_sum=271.0:gtdb_class_counter=c__Acidimicrobiia--1||c__Actinomycetia--213||c__Desulfovibrionia--1||c__Myxococcia--1||c__Palsa-1180--1||c__Polyangia--1||c__RBG-16-71-46--1||c__Verrucomicrobiae--3||c__WGA-4E--1||c__XYA12-FULL-58-9--1:gtdb_domain_counter=d__Bacteria--224:gtdb_family_counter=f__40CM-4-68-19--1||f__Actinomycetaceae--1||f__Cellulomonadaceae--3||f__Chthoniobacteraceae--1||f__Demequinaceae--2||f__Dermatophilaceae--2||f__Desulfonatronovibrionaceae--1||f__Egibacteraceae--1||f__GCA-2687025--1||f__Geodermatophilaceae--54||f__Ilumatobacteraceae--1||f__JABJBS01--1||f__JACRLI01--1||f__Jatrophihabitantaceae--2||f__Kineococcaceae--7||f__Kineosporiaceae--4||f__Micromonosporaceae--118||f__Motilibacteraceae--8||f__Nocardioidaceae--2||f__Opitutaceae--1||f__Palsa-1180--1||f__Polyangiaceae--1||f__Pseudonocardiaceae--8||f__Streptomycetaceae--1||f__Terrimicrobiaceae--1:gtdb_genus_counter=g__Actinokineospora--5||g__Actinoplanes--101||g__Actinosynnema--3||g__Actinotalea--1||g__Blastococcus--28||g__Bog-1183--1||g__CAITLX01--1||g__CAIWCD01--1||g__Catenuloplanes--3||g__Cellulomonas--2||g__Chth-196--1||g__Dactylosporangium--6||g__Demequina--2||g__Dermatophilus--1||g__Desulfonatronovibrio--1||g__GCA-2687025--1||g__Geodermatophilus--20||g__Geodermatophilus_A--6||g__JABJBS01--1||g__JACCXR01--1||g__JACRLI01--1||g__JADJPO01--2||g__Kineococcus--7||g__Kineosporia--2||g__Lapillicoccus--1||g__MT45--2||g__Marmoricola--1||g__Micromonospora_E--2||g__Mobiluncus--1||g__Motilibacter--4||g__Motilibacter_A--4||g__Nocardioides--1||g__Pelagicoccus--1||g__Planosporangium--3||g__Spirilliplanes--1||g__Streptomyces--1||g__UBA668--1||g__UBA967--1||g__Virgisporangium--2:gtdb_order_counter=o__Acidimicrobiales--1||o__Actinomycetales--19||o__Chthoniobacterales--2||o__Desulfovibrionales--1||o__Euzebyales--1||o__GCA-2687025--1||o__Motilibacterales--8||o__Mycobacteriales--182||o__Myxococcales--1||o__Opitutales--1||o__Palsa-1180--1||o__Polyangiales--1||o__Propionibacteriales--2||o__RBG-16-71-46--1||o__Streptomycetales--1||o__XYA12-FULL-58-9--1:gtdb_phylum_counter=p__Actinobacteriota--214||p__Desulfobacterota_I--1||p__Eisenbacteria--1||p__FCPU426--1||p__Myxococcota--3||p__Poribacteria--1||p__Verrucomicrobiota--3:gtdb_species_counter=s__Actinokineospora auranticolor--1||s__Actinokineospora baliensis--1||s__Actinokineospora enzanensis--1||s__Actinokineospora inagensis--1||s__Actinokineospora terrae--1||s__Actinoplanes abujensis--1||s__Actinoplanes atraurantiacus--5||s__Actinoplanes auranticolor--1||s__Actinoplanes bogorensis--2||s__Actinoplanes brasiliensis--1||s__Actinoplanes cinnamomeus--1||s__Actinoplanes consettensis--1||s__Actinoplanes couchii--3||s__Actinoplanes cyaneus--3||s__Actinoplanes deccanensis--3||s__Actinoplanes derwentensis--2||s__Actinoplanes durhamensis--2||s__Actinoplanes ferrugineus--3||s__Actinoplanes friuliensis--3||s__Actinoplanes globisporus--4||s__Actinoplanes humidus--2||s__Actinoplanes ianthinogenes--1||s__Actinoplanes italicus--1||s__Actinoplanes liguriensis--2||s__Actinoplanes lutulentus--3||s__Actinoplanes missouriensis--3||s__Actinoplanes nipponensis--2||s__Actinoplanes octamycinicus--2||s__Actinoplanes palleronii--5||s__Actinoplanes philippinensis--3||s__Actinoplanes rectilineatus--1||s__Actinoplanes regularis--2||s__Actinoplanes rishiriensis--3||s__Actinoplanes sp001553785--1||s__Actinoplanes sp003999975--3||s__Actinoplanes sp004001265--1||s__Actinoplanes sp012933445--3||s__Actinoplanes sp015704865--1||s__Actinoplanes sp016464385--1||s__Actinoplanes sp016785085--2||s__Actinoplanes sp016834655--2||s__Actinoplanes sp900119315--3||s__Actinoplanes subtropicus--4||s__Actinoplanes teichomyceticus--3||s__Actinoplanes tereljensis--3||s__Actinoplanes toevensis--5||s__Actinoplanes utahensis--2||s__Actinoplanes xinjiangensis--2||s__Actinosynnema auranticum--1||s__Actinosynnema mirum--1||s__Actinosynnema violaceirubrum--1||s__Actinotalea bogoriensis--1||s__Blastococcus atacamensis--1||s__Blastococcus colisei--1||s__Blastococcus massiliensis--2||s__Blastococcus saxobsidens--1||s__Blastococcus saxobsidens_B--1||s__Blastococcus sp000702465--2||s__Blastococcus sp003319095--2||s__Blastococcus sp003319105--2||s__Blastococcus sp003319175--2||s__Blastococcus sp003319185--1||s__Blastococcus sp004570345--2||s__Blastococcus sp004570875--2||s__Blastococcus sp004571075--1||s__Blastococcus sp013410015--1||s__Blastococcus sp900102115--1||s__Blastococcus sp900102425--1||s__Blastococcus sp900109665--2||s__Blastococcus sp900112815--1||s__Blastococcus sp900188025--1||s__Blastococcus sp900230285--1||s__Bog-1183 sp003136635--1||s__CAITLX01 sp903893335--1||s__CAIWCD01 sp903911145--1||s__Catenuloplanes japonicus--3||s__Cellulomonas biazotea--1||s__Cellulomonas cellasea--1||s__Chth-196 sp003402745--1||s__Dactylosporangium aurantiacum--3||s__Dactylosporangium siamense--2||s__Dactylosporangium sucinum--1||s__Demequina salsinemoris--1||s__Demequina sp002090115--1||s__Dermatophilus congolensis--1||s__Desulfonatronovibrio hydrogenovorans--1||s__GCA-2687025 sp018644665--1||s__Geodermatophilus africanus--1||s__Geodermatophilus amargosae--2||s__Geodermatophilus aquaeductus--2||s__Geodermatophilus nigrescens--1||s__Geodermatophilus obscurus--1||s__Geodermatophilus obscurus_A--1||s__Geodermatophilus obscurus_B--1||s__Geodermatophilus pulveris--1||s__Geodermatophilus ruber--2||s__Geodermatophilus saharensis--2||s__Geodermatophilus siccatus--1||s__Geodermatophilus sp008124535--4||s__Geodermatophilus tzadiensis--1||s__Geodermatophilus_A daqingensis--6||s__JABJBS01 sp018668695--1||s__JACCXR01 sp013696915--1||s__JACRLI01 sp016235265--1||s__JADJPO01 sp016713225--1||s__JADJPO01 sp016794595--1||s__Kineococcus radiotolerans--1||s__Kineococcus rhizosphaerae--1||s__Kineococcus rubinsiae--1||s__Kineococcus siccus--2||s__Kineococcus xinjiangensis--2||s__Kineosporia aurantiaca--1||s__Kineosporia sp018499875--1||s__Lapillicoccus jejuensis--1||s__MT45 sp900100325--1||s__MT45 sp900230215--1||s__Marmoricola pocheonensis--1||s__Micromonospora_E pattaloongensis--2||s__Mobiluncus porci--1||s__Motilibacter peucedani--2||s__Motilibacter rhizosphaerae--2||s__Motilibacter_A aurantiacus--2||s__Motilibacter_A deserti--2||s__Nocardioides seonyuensis--1||s__Pelagicoccus mobilis--1||s__Planosporangium flavigriseum--1||s__Planosporangium mesophilum--2||s__Spirilliplanes yamanashiensis--1||s__Streptomyces sp004795055--1||s__UBA668 sp016213625--1||s__UBA967 sp903915315--1||s__Virgisporangium aurantiacum--1||s__Virgisporangium ochraceum--1:heptad_counter=MCP-24H--1||MCP-36H--3||MCP-38H--2462||MCP-42H--7||MCP-44H--2||MCP-52H--1||MCP-58H--3:lbd_counter=UNKNOWN--1:lca_tree=c__Actinomycetia:length_avg=124.88373983739838:length_max=180.0:length_min=34.0:length_std=30.268400314604754:length_sum=153607.0:mismatch_avg=10.256910569105692:mismatch_max=70.0:mismatch_min=0.0:mismatch_std=10.130588192993294:mismatch_sum=12616.0:name=N926776:qcovhsp_avg=98.18113821138212:qcovhsp_max=100.0:qcovhsp_min=95.0:qcovhsp_std=1.5119438790283242:qcovhsp_sum=120762.8:qend_avg=126.90162601626017:qend_max=183.0:qend_min=35.0:qend_std=30.99750766573599:qend_sum=156089.0:qstart_avg=3.1910569105691056:qstart_max=9.0:qstart_min=1.0:qstart_std=1.9853207486943527:qstart_sum=3925.0:ref_name_counter=GB_GCA_000620185.1_protein.faa_KK211086.1_48@PF00015_full_PFAM.352.528--115||GB_GCA_000620185.1_protein.faa_KK211086.1_49@PF00015_full_PFAM.346.524--14||GB_GCA_000620185.1_protein.faa_KK211086.1_51@PF00015_full_PFAM.341.518--1||GB_GCA_000620185.1_protein.faa_KK211086.1_52@PF00015_full_PFAM.354.531--7||GB_GCA_000620185.1_protein.faa_KK211086.1_55@PF00015_full_PFAM.345.521--1||GB_GCA_000620185.1_protein.faa_KK211086.1_778@PF00015_full_PFAM.455.629--1||GB_GCA_000702465.1_protein.faa_JNII01000011.1_1@PF00015_full_PFAM.336.460--5||GB_GCA_000702465.1_protein.faa_JNII01000011.1_3@PF00015_full_PFAM.339.519--36||GB_GCA_000702465.1_protein.faa_JNII01000011.1_4@PF00015_full_PFAM.346.521--2||GB_GCA_001464065.1_protein.faa_LNDN01000100.1_21@PF00015_full_PFAM.213.381--1||GB_GCA_001464065.1_protein.faa_LNDN01000100.1_24@PF00015_full_PFAM.459.515--2||GB_GCA_001542995.1_protein.faa_LFLA01000022.1_134@PF00015_full_PFAM.6.103--1||GB_GCA_014857905.1_protein.faa_JACYXE010000007.1_101@PF00015_full_PFAM.366.543--1||GB_GCA_016196065.1_protein.faa_JACPYL010000008.1_8@PF00015_full_PFAM.376.575--1||GB_GCA_016711265.1_protein.faa_JADJTI010000005.1_136@PF00015_full_PFAM.207.428--1||GB_GCA_016794565.1_protein.faa_JAEUHQ010000034.1_3@PF00015_full_PFAM.566.744--1||GB_GCA_016865485.1_protein.faa_AP024452.1_2667@PF00015_full_PFAM.571.743--1||GB_GCA_019232645.1_protein.faa_JAFANO010000678.1_7@PF00015_full_PFAM.346.522--1||GB_GCA_900102115.1_protein.faa_FNAW01000008.1_2@PF00015_full_PFAM.329.507--5||GB_GCA_900102115.1_protein.faa_FNAW01000026.1_1@PF00015_full_PFAM.364.435--1||GB_GCA_902805535.1_protein.faa_CADCTN010000069.1_3@PF00015_full_PFAM.357.535--14||GB_GCA_902805535.1_protein.faa_CADCTN010000069.1_4@PF00015_full_PFAM.350.524--4||GB_GCA_902806305.1_protein.faa_CADCWC010000398.1_3@PF00015_full_PFAM.344.522--6||GB_GCA_903925435.1_protein.faa_CAIYFF010000325.1_1@PF00015_full_PFAM.1.120--1||RS_GCF_000017305.1_protein.faa_NC_009664.2_608@PF00015_full_PFAM.333.508--2||RS_GCF_000284015.1_protein.faa_NC_016943.1_4544@PF00015_full_PFAM.346.524--11||RS_GCF_000312105.1_protein.faa_NZ_HE978638.1_63@PF00015_full_PFAM.327.507--1||RS_GCF_000379645.1_protein.faa_NZ_KB903296.1_166@PF00015_full_PFAM.357.528--1||RS_GCF_000494755.1_protein.faa_NC_022657.1_3122@PF00015_full_PFAM.349.523--1||RS_GCF_000494755.1_protein.faa_NC_022657.1_3673@PF00015_full_PFAM.340.516--7||RS_GCF_000582785.1_protein.faa_NZ_HG931174.1_951@PF00015_full_PFAM.356.534--33||RS_GCF_000582785.1_protein.faa_NZ_HG931174.1_952@PF00015_full_PFAM.346.523--6||RS_GCF_000603945.1_protein.faa_NZ_AXCW01000076.1_8@PF00015_full_PFAM.346.521--1||RS_GCF_000701365.1_protein.faa_NZ_KL370778.1_263@PF00015_full_PFAM.347.526--1||RS_GCF_000701365.1_protein.faa_NZ_KL370778.1_264@PF00015_full_PFAM.331.508--1||RS_GCF_000701365.1_protein.faa_NZ_KL370778.1_301@PF00015_full_PFAM.457.636--1||RS_GCF_000721705.1_protein.faa_NZ_JOJL01000017.1_43@PF00015_full_PFAM.349.526--2||RS_GCF_000721705.1_protein.faa_NZ_JOJL01000064.1_5@PF00015_full_PFAM.348.528--2||RS_GCF_001424485.1_protein.faa_NZ_LMQC01000019.1_92@PF00015_full_PFAM.346.522--1||RS_GCF_001425175.1_protein.faa_NZ_LMDV01000005.1_44@PF00015_full_PFAM.1.9.74--2||RS_GCF_002938425.1_protein.faa_NZ_POQU01000071.1_13@PF00015_full_PFAM.347.523--16||RS_GCF_002938435.1_protein.faa_NZ_POQT01000014.1_1@PF00015_full_PFAM.79.256--1||RS_GCF_002938435.1_protein.faa_NZ_POQT01000028.1_57@PF00015_full_PFAM.345.441--23||RS_GCF_002938435.1_protein.faa_NZ_POQT01000062.1_5@PF00015_full_PFAM.347.523--7||RS_GCF_003001815.1_protein.faa_NZ_PVMZ01000004.1_367@PF00015_full_PFAM.345.519--1||RS_GCF_003002915.1_protein.faa_NZ_PVTG01000027.1_16@PF00015_full_PFAM.353.423--11||RS_GCF_003002915.1_protein.faa_NZ_PVTG01000031.1_3@PF00015_full_PFAM.349.422--8||RS_GCF_003075095.1_protein.faa_NZ_QCZF01000006.1_100@PF00015_full_PFAM.345.522--11||RS_GCF_003075095.1_protein.faa_NZ_QCZF01000006.1_101@PF00015_full_PFAM.346.524--3||RS_GCF_003075095.1_protein.faa_NZ_QCZF01000006.1_97@PF00015_full_PFAM.343.521--30||RS_GCF_003182485.1_protein.faa_NZ_QGTX01000001.1_1382@PF00015_full_PFAM.338.517--1||RS_GCF_003253705.1_protein.faa_NZ_QKYU01000012.1_77@PF00015_full_PFAM.580.749--1||RS_GCF_003319095.1_protein.faa_NZ_QOHI01000002.1_267@PF00015_full_PFAM.351.528--58||RS_GCF_003319095.1_protein.faa_NZ_QOHI01000002.1_268@PF00015_full_PFAM.347.523--4||RS_GCF_003319095.1_protein.faa_NZ_QOHI01000002.1_269@PF00015_full_PFAM.36.214--1||RS_GCF_003319105.1_protein.faa_NZ_QOHH01000008.1_29@PF00015_full_PFAM.347.525--20||RS_GCF_003319105.1_protein.faa_NZ_QOHH01000008.1_30@PF00015_full_PFAM.354.531--3||RS_GCF_003319105.1_protein.faa_NZ_QOHH01000008.1_31@PF00015_full_PFAM.344.514--9||RS_GCF_003319125.1_protein.faa_NZ_QOHG01000003.1_44@PF00015_full_PFAM.332.510--10||RS_GCF_003319175.1_protein.faa_NZ_QOHK01000002.1_99@PF00015_full_PFAM.330.506--2||RS_GCF_003319185.1_protein.faa_NZ_QOHJ01000001.1_255@PF00015_full_PFAM.357.535--2||RS_GCF_003428645.1_protein.faa_NZ_QVQH01000010.1_120@PF00015_full_PFAM.358.533--1||RS_GCF_003633575.1_protein.faa_NZ_RBLE01000001.1_1125@PF00015_full_PFAM.374.549--1||RS_GCF_003634695.1_protein.faa_NZ_RBWV01000009.1_583@PF00015_full_PFAM.347.522--1||RS_GCF_003660455.1_protein.faa_NZ_QZVR01000007.1_229@PF00015_full_PFAM.352.534--1||RS_GCF_003711105.1_protein.faa_NZ_CP023865.1_2945@PF00015_full_PFAM.335.520--1||RS_GCF_003999975.1_protein.faa_NZ_RJAC01000033.1_17@PF00015_full_PFAM.348.532--17||RS_GCF_004001265.1_protein.faa_NZ_AP019371.1_7065@PF00015_full_PFAM.343.518--2||RS_GCF_004168625.1_protein.faa_NZ_SDWW01000004.1_1@PF00015_full_PFAM.311.478--1||RS_GCF_004336805.1_protein.faa_NZ_SJXM01000004.1_47@PF00015_full_PFAM.353.530--1||RS_GCF_004570345.1_protein.faa_NZ_SPQM01000178.1_3@PF00015_full_PFAM.345.521--2||RS_GCF_004570345.1_protein.faa_NZ_SPQM01000178.1_4@PF00015_full_PFAM.370.547--9||RS_GCF_004570345.1_protein.faa_NZ_SPQM01000178.1_5@PF00015_full_PFAM.348.526--1||RS_GCF_004570385.1_protein.faa_NZ_SPQL01000016.1_33@PF00015_full_PFAM.358.538--40||RS_GCF_004570385.1_protein.faa_NZ_SPQL01000016.1_34@PF00015_full_PFAM.352.530--46||RS_GCF_004570385.1_protein.faa_NZ_SPQL01000016.1_35@PF00015_full_PFAM.348.525--40||RS_GCF_004570385.1_protein.faa_NZ_SPQL01000016.1_36@PF00015_full_PFAM.349.524--5||RS_GCF_004570425.1_protein.faa_NZ_SPQJ01000002.1_143@PF00015_full_PFAM.348.523--6||RS_GCF_004570425.1_protein.faa_NZ_SPQJ01000002.1_144@PF00015_full_PFAM.357.535--28||RS_GCF_004570425.1_protein.faa_NZ_SPQJ01000002.1_145@PF00015_full_PFAM.367.544--4||RS_GCF_004570425.1_protein.faa_NZ_SPQJ01000002.1_146@PF00015_full_PFAM.348.525--3||RS_GCF_004570425.1_protein.faa_NZ_SPQJ01000002.1_147@PF00015_full_PFAM.345.522--1||RS_GCF_004570875.1_protein.faa_NZ_SPQK01000009.1_66@PF00015_full_PFAM.354.537--10||RS_GCF_004570875.1_protein.faa_NZ_SPQK01000009.1_67@PF00015_full_PFAM.348.524--40||RS_GCF_004570875.1_protein.faa_NZ_SPQK01000009.1_68@PF00015_full_PFAM.347.524--5||RS_GCF_004571075.1_protein.faa_NZ_SPQP01000014.1_77@PF00015_full_PFAM.343.520--4||RS_GCF_004571075.1_protein.faa_NZ_SPQP01000014.1_78@PF00015_full_PFAM.354.531--3||RS_GCF_004571075.1_protein.faa_NZ_SPQP01000035.1_33@PF00015_full_PFAM.348.522--18||RS_GCF_004683965.1_protein.faa_NZ_CP038436.1_3509@PF00015_full_PFAM.361.533--1||RS_GCF_005222955.1_protein.faa_NZ_LWUA01000223.1_33@PF00015_full_PFAM.345.522--12||RS_GCF_005222955.1_protein.faa_NZ_LWUA01000223.1_34@PF00015_full_PFAM.345.523--13||RS_GCF_005222955.1_protein.faa_NZ_LWUA01000223.1_35@PF00015_full_PFAM.352.530--6||RS_GCF_006717095.1_protein.faa_NZ_VFQE01000001.1_138@PF00015_full_PFAM.344.522--3||RS_GCF_006717095.1_protein.faa_NZ_VFQE01000001.1_139@PF00015_full_PFAM.348.525--26||RS_GCF_006912135.1_protein.faa_NZ_VIRS01000006.1_264@PF00015_full_PFAM.351.528--1||RS_GCF_007991755.1_protein.faa_NZ_BJYY01000004.1_54@PF00015_full_PFAM.343.509--1||RS_GCF_007991755.1_protein.faa_NZ_BJYY01000014.1_38@PF00015_full_PFAM.358.529--1||RS_GCF_008124535.1_protein.faa_NZ_VNHI01000001.1_1583@PF00015_full_PFAM.354.529--2||RS_GCF_008124535.1_protein.faa_NZ_VNHI01000001.1_1585@PF00015_full_PFAM.344.523--2||RS_GCF_008124835.1_protein.faa_NZ_VNHW01000023.1_2@PF00015_full_PFAM.350.528--1||RS_GCF_008124835.1_protein.faa_NZ_VNHW01000032.1_3@PF00015_full_PFAM.348.524--4||RS_GCF_010682065.1_protein.faa_NZ_JAAGWG010000004.1_136@PF00015_full_PFAM.358.536--1||RS_GCF_010686765.1_protein.faa_NZ_JAAGWF010000032.1_2@PF00015_full_PFAM.346.524--1||RS_GCF_010686765.1_protein.faa_NZ_JAAGWF010000086.1_1@PF00015_full_PFAM.68.193--4||RS_GCF_012933445.1_protein.faa_NZ_JABBNC010000019.1_14@PF00015_full_PFAM.354.532--2||RS_GCF_013004105.1_protein.faa_NZ_CP053085.1_2692@PF00015_full_PFAM.471.649--1||RS_GCF_013359775.1_protein.faa_NZ_JABMCI010000056.1_159@PF00015_full_PFAM.344.510--1||RS_GCF_013408985.1_protein.faa_NZ_JACBZT010000001.1_1606@PF00015_full_PFAM.348.531--3||RS_GCF_013408985.1_protein.faa_NZ_JACBZT010000001.1_1607@PF00015_full_PFAM.351.524--1||RS_GCF_013408985.1_protein.faa_NZ_JACBZT010000001.1_1610@PF00015_full_PFAM.346.523--1||RS_GCF_013408985.1_protein.faa_NZ_JACBZT010000001.1_1611@PF00015_full_PFAM.338.518--1||RS_GCF_013409425.1_protein.faa_NZ_JACCAC010000001.1_3295@PF00015_full_PFAM.340.519--1||RS_GCF_013410015.1_protein.faa_NZ_JACCCB010000001.1_2276@PF00015_full_PFAM.339.522--9||RS_GCF_013410015.1_protein.faa_NZ_JACCCB010000001.1_2277@PF00015_full_PFAM.348.523--2||RS_GCF_013410015.1_protein.faa_NZ_JACCCB010000001.1_2278@PF00015_full_PFAM.360.532--7||RS_GCF_013624435.2_protein.faa_NZ_CP061768.1_3202@PF00015_full_PFAM.572.744--1||RS_GCF_013778305.1_protein.faa_NZ_JACEIC010000002.1_1065@PF00015_full_PFAM.352.526--2||RS_GCF_014191495.1_protein.faa_NZ_JACHWR010000005.1_116@PF00015_full_PFAM.348.529--1||RS_GCF_014201095.1_protein.faa_NZ_JACHDN010000001.1_911@PF00015_full_PFAM.349.512--2||RS_GCF_015704865.1_protein.faa_NZ_JADQTO010000049.1_18@PF00015_full_PFAM.337.508--3||RS_GCF_016612865.1_protein.faa_NZ_JAENZZ010000003.1_208@PF00015_full_PFAM.344.520--11||RS_GCF_016612865.1_protein.faa_NZ_JAENZZ010000003.1_209@PF00015_full_PFAM.366.534--2||RS_GCF_016612865.1_protein.faa_NZ_JAENZZ010000003.1_211@PF00015_full_PFAM.346.523--1||RS_GCF_016612865.1_protein.faa_NZ_JAENZZ010000003.1_212@PF00015_full_PFAM.341.518--2||RS_GCF_016612865.1_protein.faa_NZ_JAENZZ010000003.1_213@PF00015_full_PFAM.355.532--3||RS_GCF_016785085.1_protein.faa_NZ_JAENHO010000011.1_77@PF00015_full_PFAM.345.531--10||RS_GCF_016834655.1_protein.faa_NZ_JAENHP010000003.1_135@PF00015_full_PFAM.349.532--5||RS_GCF_016834655.1_protein.faa_NZ_JAENHP010000007.1_37@PF00015_full_PFAM.344.517--1||RS_GCF_016862075.1_protein.faa_NZ_BOMG01000063.1_69@PF00015_full_PFAM.341.513--1||RS_GCF_016862115.1_protein.faa_NZ_BOMI01000112.1_19@PF00015_full_PFAM.336.513--4||RS_GCF_016862175.1_protein.faa_NZ_BOML01000021.1_76@PF00015_full_PFAM.350.526--1||RS_GCF_016862195.1_protein.faa_NZ_BOMM01000016.1_103@PF00015_full_PFAM.359.527--3||RS_GCF_016862275.1_protein.faa_NZ_BOMQ01000026.1_226@PF00015_full_PFAM.350.525--3||RS_GCF_016862375.1_protein.faa_NZ_BOMV01000056.1_115@PF00015_full_PFAM.355.529--1||RS_GCF_016862435.1_protein.faa_NZ_BOMY01000030.1_60@PF00015_full_PFAM.333.515--6||RS_GCF_016862435.1_protein.faa_NZ_BOMY01000039.1_163@PF00015_full_PFAM.343.520--3||RS_GCF_016862435.1_protein.faa_NZ_BOMY01000069.1_3@PF00015_full_PFAM.351.530--6||RS_GCF_016862455.1_protein.faa_NZ_BOMZ01000065.1_24@PF00015_full_PFAM.351.531--4||RS_GCF_016862455.1_protein.faa_NZ_BOMZ01000072.1_58@PF00015_full_PFAM.342.519--2||RS_GCF_016863475.1_protein.faa_NZ_BOOY01000025.1_8@PF00015_full_PFAM.347.526--2||RS_GCF_016863635.1_protein.faa_NZ_BOPG01000037.1_7@PF00015_full_PFAM.329.501--4||RS_GCF_016907675.1_protein.faa_NZ_JAFBCJ010000001.1_2332@PF00015_full_PFAM.352.529--3||RS_GCF_017939745.1_protein.faa_NZ_JAGKQQ010000001.1_546@PF00015_full_PFAM.469.642--1||RS_GCF_018332695.1_protein.faa_NZ_BOQN01000016.1_50@PF00015_full_PFAM.123.297--3||RS_GCF_018332695.1_protein.faa_NZ_BOQN01000022.1_115@PF00015_full_PFAM.354.530--6||RS_GCF_018332695.1_protein.faa_NZ_BOQN01000022.1_63@PF00015_full_PFAM.330.504--2||RS_GCF_900102425.1_protein.faa_NZ_FNBT01000013.1_2@PF00015_full_PFAM.377.552--2||RS_GCF_900102425.1_protein.faa_NZ_FNBT01000013.1_3@PF00015_full_PFAM.350.525--3||RS_GCF_900103785.1_protein.faa_NZ_FNHE01000015.1_25@PF00015_full_PFAM.347.526--1||RS_GCF_900107105.1_protein.faa_NZ_FNOT01000015.1_112@PF00015_full_PFAM.346.525--2||RS_GCF_900107105.1_protein.faa_NZ_FNOT01000015.1_113@PF00015_full_PFAM.350.413--40||RS_GCF_900107105.1_protein.faa_NZ_FNOT01000048.1_2@PF00015_full_PFAM.355.458--5||RS_GCF_900107255.1_protein.faa_NZ_FNPH01000005.1_324@PF00015_full_PFAM.360.544--2||RS_GCF_900109665.1_protein.faa_NZ_FOAO01000037.1_3@PF00015_full_PFAM.346.524--10||RS_GCF_900109665.1_protein.faa_NZ_FOAO01000037.1_4@PF00015_full_PFAM.347.522--2||RS_GCF_900110555.1_protein.faa_NZ_FOEE01000011.1_1@PF00015_full_PFAM.344.471--1||RS_GCF_900112815.1_protein.faa_NZ_FOND01000020.1_43@PF00015_full_PFAM.343.519--28||RS_GCF_900112815.1_protein.faa_NZ_FOND01000020.1_45@PF00015_full_PFAM.346.524--6||RS_GCF_900112815.1_protein.faa_NZ_FOND01000020.1_46@PF00015_full_PFAM.347.525--30||RS_GCF_900114385.1_protein.faa_NZ_FOSW01000014.1_1@PF00015_full_PFAM.361.416--1||RS_GCF_900114385.1_protein.faa_NZ_FOSW01000026.1_2@PF00015_full_PFAM.365.542--2||RS_GCF_900114385.1_protein.faa_NZ_FOSW01000030.1_2@PF00015_full_PFAM.1.154--1||RS_GCF_900115505.1_protein.faa_NZ_FOWQ01000007.1_2@PF00015_full_PFAM.342.518--1||RS_GCF_900115505.1_protein.faa_NZ_FOWQ01000015.1_1@PF00015_full_PFAM.342.418--4||RS_GCF_900116515.1_protein.faa_NZ_FPBA01000033.1_44@PF00015_full_PFAM.10.198--12||RS_GCF_900116515.1_protein.faa_NZ_FPBA01000038.1_26@PF00015_full_PFAM.349.399--1||RS_GCF_900116515.1_protein.faa_NZ_FPBA01000051.1_1@PF00015_full_PFAM.341.439--7||RS_GCF_900119315.1_protein.faa_NZ_LT827010.1_2366@PF00015_full_PFAM.351.521--11||RS_GCF_900129495.1_protein.faa_NZ_FQVX01000010.1_10@PF00015_full_PFAM.343.522--2||RS_GCF_900177295.1_protein.faa_NZ_FWZX01000040.1_1@PF00015_full_PFAM.255.357--1||RS_GCF_900188005.1_protein.faa_NZ_FZNR01000021.1_22@PF00015_full_PFAM.361.541--1||RS_GCF_900188025.1_protein.faa_NZ_FZNO01000020.1_89@PF00015_full_PFAM.354.532--4||RS_GCF_900215205.1_protein.faa_NZ_OBDY01000002.1_400@PF00015_full_PFAM.357.533--1||RS_GCF_900215205.1_protein.faa_NZ_OBDY01000014.1_53@PF00015_full_PFAM.347.526--1||RS_GCF_900215205.1_protein.faa_NZ_OBDY01000027.1_142@PF00015_full_PFAM.333.412--12||RS_GCF_900215205.1_protein.faa_NZ_OBDY01000031.1_118@PF00015_full_PFAM.368.546--3||RS_GCF_900221005.1_protein.faa_NZ_OBQI01000006.1_264@PF00015_full_PFAM.349.522--3||RS_GCF_900221005.1_protein.faa_NZ_OBQI01000006.1_266@PF00015_full_PFAM.352.519--5||RS_GCF_900230285.1_protein.faa_NZ_OCNK01000001.1_1115@PF00015_full_PFAM.348.525--9:scovhsp_avg=74.81788617886178:scovhsp_max=100.0:scovhsp_min=50.0:scovhsp_std=12.200127602210717:scovhsp_sum=92026.0:send_avg=134.0691056910569:send_max=197.0:send_min=48.0:send_std=31.07524040658908:send_sum=164905.0:sstart_avg=10.296747967479675:sstart_max=57.0:sstart_min=1.0:sstart_std=13.535436629278554:sstart_sum=12665.0])0:5e-09[&&NHX:Sample_counter=rhizpot1--1055||rhizpot2--134||rhizpot3--821||rhiztom1--79||rhiztom2--57||rhiztom3--111:Type_counter=GTDB--224||capture--2257:besthit_avg=92.06376929325751:besthit_max=100.0:besthit_min=55.1:besthit_std=7.2199117233573284:besthit_sum=113330.5:bitscore_avg=184.23103168155973:bitscore_max=270.0:bitscore_min=59.3:bitscore_std=42.065529353962454:bitscore_sum=226788.40000000002:capture_class_counter=c__AC1--6||c__Acidimicrobiia--2||c__Acidobacteriae--2||c__Actinomycetia--399||c__Alphaproteobacteria--710||c__B15-G4--1||c__Bacilli--14||c__Bacteroidia--3||c__Binatia--1||c__Bradymonadia--2||c__Campylobacteria--1||c__Chloroflexia--1||c__Clostridia--53||c__Deinococci--1||c__Desulfarculia--1||c__Desulfobacteria--2||c__Desulfobulbia--1||c__Desulfovibrionia--18||c__Desulfuromonadia--62||c__Dissulfuribacteria--9||c__Dormibacteria--31||c__Eremiobacteria--1||c__Fibrobacteria--1||c__Fimbriimonadia--8||c__GCA-002687715--2||c__Gammaproteobacteria--670||c__Gemmatimonadetes--2||c__Geothermincolia--1||c__Halobacteria--35||c__Holophagae--25||c__JACRGO01--1||c__Krumholzibacteria--1||c__Leptospirae--1||c__Limnocylindria--1||c__Magnetococcia--2||c__Moduliflexia--1||c__Mor1--2||c__Myxococcia--21||c__Negativicutes--5||c__Nitrospinia--4||c__Phycisphaerae--9||c__Planctomycetia--14||c__Polyangia--12||c__Rhodothermia--2||c__Sericytochromatia--1||c__Spirochaetia--5||c__Syntrophorhabdia--3||c__Thermodesulfobacteria--71||c__Thermoleophilia--5||c__UBA11346--1||c__UBA1135--5||c__Verrucomicrobiae--20||c__Vicinamibacteria--3||c__Zetaproteobacteria--2:capture_domain_counter=d__Archaea--35||d__Bacteria--2222:capture_family_counter=f__172606-1--1||f__Acetobacteraceae--88||f__Acidobacteriaceae--1||f__Acidothermaceae--2||f__Acutalibacteraceae--2||f__Aeromonadaceae--20||f__Anaerohalosphaeraceae--1||f__Anaeromyxobacteraceae--1||f__Ancalomicrobiaceae--41||f__Aquisalimonadaceae--9||f__Azospirillaceae--79||f__Baltobacteraceae--1||f__Beijerinckiaceae--85||f__Brevibacillaceae--2||f__Burkholderiaceae--39||f__CAG-312--1||f__CAIOGM01--4||f__CSP1-4--1||f__Casimicrobiaceae--1||f__Caulobacteraceae--63||f__Cellulomonadaceae--54||f__Cellvibrionaceae--1||f__Chitinimonadaceae--1||f__Chromatiaceae--28||f__Chromobacteriaceae--2||f__Competibacteraceae--3||f__DRMK01--36||f__DSM-103792--1||f__DSM-19610--3||f__DSM-21159--2||f__DSM-6294--1||f__Deinococcaceae--1||f__Dermatophilaceae--4||f__Desulfarculaceae--1||f__Desulfobulbaceae--1||f__Desulfococcaceae--2||f__Desulfomicrobiaceae--6||f__Desulfovibrionaceae--12||f__Desulfuromonadaceae--7||f__Devosiaceae--1||f__Dissulfurirhabdaceae--7||f__Dongiaceae--4||f__Enterobacteriaceae--43||f__Fen-336--1||f__Ferrovaceae--2||f__Fibrobacteraceae--1||f__Fimbriimonadaceae--8||f__GCA-002686595--4||f__GCA-002687715--2||f__GCA-002748415--1||f__GCA-2696645--1||f__GWC2-71-9--2||f__Ga0077523--1||f__Gaiellaceae--2||f__Gallionellaceae--1||f__Gemmataceae--1||f__Geoalkalibacteraceae--2||f__Geobacteraceae--24||f__Geodermatophilaceae--249||f__Haladaptataceae--2||f__Haloarculaceae--2||f__Haloferacaceae--3||f__Halomonadaceae--17||f__Halorhodospiraceae--2||f__Halothiobacillaceae--1||f__Helicobacteraceae--1||f__Holophagaceae--25||f__Hymenobacteraceae--2||f__Hyphomicrobiaceae--2||f__J009--2||f__J153--2||f__JAACEH01--2||f__JACQVA1--1||f__JACRGO01--1||f__JACZKF01--1||f__JAEUJZ01--1||f__JAFLCR01--8||f__Kiloniellaceae--5||f__Kineosporiaceae--10||f__LZORAL124-64-63--1||f__Lachnospiraceae--12||f__Lacipirellulaceae--3||f__Leptonemataceae--1||f__Magnetaquicoccaceae--2||f__Magnetospirillaceae--47||f__Maricaulaceae--14||f__Methylomonadaceae--1||f__Micavibrionaceae--2||f__Micromonosporaceae--41||f__Micropepsaceae--1||f__Moduliflexaceae--1||f__Motilibacteraceae--2||f__Myxococcaceae--20||f__NBRC-103111--2||f__Nannocystaceae--1||f__Natrialbaceae--28||f__Natronogracilivirgulaceae--1||f__Nitrincolaceae--1||f__Nitrococcaceae--1||f__Nitrospinaceae--4||f__Nocardioidaceae--33||f__Oceanibaculaceae--1||f__Oleiphilaceae--7||f__Opitutaceae--1||f__Oscillospiraceae--39||f__Paenibacillaceae--10||f__Phreatobacteraceae--4||f__Planctomycetaceae--3||f__Pleomorphomonadaceae--5||f__Polyangiaceae--9||f__Porticoccaceae--2||f__Pseudomonadaceae--251||f__Pseudonocardiaceae--1||f__Pseudopelobacteraceae--24||f__Quadrisphaeraceae--2||f__RBG-13-55-18--1||f__RGZB01--1||f__Rhizobiaceae--44||f__Rhodanobacteraceae--2||f__Rhodobacteraceae--39||f__Rhodocyclaceae--120||f__Rhodospirillaceae--18||f__Rhodovibrionaceae--11||f__Roseiflexaceae--1||f__S140-43--45||f__S140-46--2||f__S144-34--2||f__SG8-11--2||f__SG8-41--1||f__SIAN01--1||f__SM23-30--6||f__SMYD01--2||f__SXTU01--18||f__SZUA-152--1||f__SZUA-35--2||f__Salinibacteraceae--1||f__Sandaracinaceae--1||f__Selenomonadaceae--5||f__Shewanellaceae--2||f__Solirubrobacteraceae--3||f__Sphingomonadaceae--58||f__Stappiaceae--4||f__Stellaceae--3||f__Steroidobacteraceae--1||f__Succinivibrionaceae--4||f__Syntrophorhabdaceae--3||f__TH1-2--3||f__TMED2--2||f__Tepidamorphaceae--1||f__Termitinemataceae--1||f__Thalassobaculaceae--21||f__Thermodesulfatatoraceae--3||f__Thermodesulfobacteriaceae--68||f__Thiobacillaceae--4||f__Thiomicrospiraceae--1||f__Treponemataceae--1||f__UBA11346--1||f__UBA12059--3||f__UBA1268--7||f__UBA1532--2||f__UBA2255--6||f__UBA2386--1||f__UBA2964--2||f__UBA3002--1||f__UBA4093--1||f__UBA6429--1||f__UBA7541--1||f__UBA8260--31||f__UBA8366--2||f__UBA9220--1||f__UBA998--2||f__UXAT02--2||f__Vibrionaceae--5||f__Vicinamibacteraceae--2||f__WMHbin7--1||f__Wenzhouxiangellaceae--2||f__Xanthobacteraceae--40||f__Xanthomonadaceae--1:capture_genus_counter=g__28-YEA-48--1||g__Acetatifactor--7||g__Acidoferrum--1||g__Acidovorax--2||g__Acidovorax_A--1||g__Actinoplanes--36||g__Actinosynnema--1||g__Actinotalea--2||g__Aeromonas--19||g__Aerophototrophica--1||g__Agrobacterium--10||g__Algihabitans--1||g__Alkalilimnicola--1||g__Allorhizobium--2||g__Allosphingosinicella--2||g__Alpha-05--1||g__Alsobacter--1||g__Aminidesulfovibrio--1||g__Anaeromyxobacter--1||g__Aquabacter--2||g__Aquabacterium--1||g__Aquisalimonas--9||g__Archangium--4||g__Arhodomonas--1||g__Aromatoleum--2||g__Asticcacaulis--2||g__Azoarcus_D--1||g__Azonexus--95||g__Azorhizobium--5||g__Azospirillum--64||g__BN140002--1||g__BOG-931--1||g__BRH-c0--2||g__Belnapia--6||g__Blastochloris--4||g__Blastococcus--132||g__Bordetella_C--3||g__Bosea--15||g__Bradyrhizobium--17||g__Brenneria--1||g__Brevibacillus--2||g__Brevundimonas--2||g__Burkholderia--1||g__CADEDH01--2||g__CAHJWH01--1||g__CAIMOR01--3||g__CAIOGM01--4||g__CAIRAY01--1||g__CAITIQ01--1||g__CAIULK01--2||g__CAIVDV01--1||g__CAIVHB01--2||g__CAIVJW01--2||g__CAIWHR01--1||g__CAIXEA01--1||g__CAIXXC01--3||g__CAIZDL01--2||g__CGMCC-1-18722--1||g__COE1--3||g__Caballeronia--1||g__Caenispirillum--4||g__Caproicibacter--2||g__Caulobacter--4||g__Celeribacter--7||g__Cellulomonas--52||g__Cellvibrio--1||g__Chelatococcus_A--2||g__Chitinimonas--1||g__Chromatium--2||g__Chromobacterium--2||g__Cohnella--4||g__Comamonas--3||g__Cronobacter--2||g__Cupidesulfovibrio--1||g__Cupriavidus--1||g__Cystobacter--1||g__DRKI01--1||g__DRMK01--36||g__DRQN01--1||g__DUSC01--1||g__Deinococcus--1||g__Delta-02--3||g__Desertibacter--2||g__Desulfonema_B--2||g__Devosia_A--1||g__Dissulfurirhabdus--7||g__Dongia--2||g__Dyella--1||g__Dysosmobacter--5||g__ER4--33||g__ES-bin-26--1||g__Elioraea--5||g__Enhygromyxa--1||g__Enterobacter--1||g__Enterovirga--2||g__Epibacterium--3||g__Erwinia--1||g__Erythrobacter--10||g__F1-120-MAGs118--1||g__F1-20-MAGs016--1||g__FEN-1143--1||g__Fen-1039--1||g__Fundidesulfovibrio--1||g__GCA-002748415--1||g__GCA-2687715--2||g__GCA-2696645--1||g__Ga0077526--1||g__Gemmata--1||g__Gemmobacter_B--2||g__Geoalkalibacter--2||g__Geobacter--1||g__Geodermatophilus--60||g__Geomesophilobacter--1||g__Geomonas--22||g__Geothrix--24||g__Glo-17--1||g__Gluconacetobacter--2||g__Glycocaulis--7||g__Guyparkeria--1||g__Halobiforma--7||g__Halocyntiibacter_A--2||g__Haloglomus--1||g__Halomonas--16||g__Halopelagius--1||g__Haloplanus--1||g__Halorubrum--1||g__Halorussus--2||g__Halostagnicola--4||g__Haloterrigena--2||g__Herbaspirillum--3||g__Hoeflea--1||g__Holophaga--1||g__HyVt-448--1||g__Hymenobacter--2||g__Hyphomicrobium_A--2||g__Imhoffiella--21||g__J153--2||g__JAAFHV01--1||g__JAANAU01--2||g__JAAYDY01--2||g__JABDRL01--2||g__JABFSM01--2||g__JACDEC01--1||g__JACMIM01--1||g__JACPFJ01--1||g__JACQVA1--1||g__JACRCG01--16||g__JACRDC01--1||g__JACRGO01--1||g__JACRGP01--4||g__JACZKF01--1||g__JADFZP01--1||g__JADJPO01--2||g__JADJTI01--4||g__JAEUJP01--1||g__JAEUJT01--10||g__JAFGFX01--6||g__JAFGNN01--3||g__JAFGSN01--1||g__JAFLCR01--8||g__JAGNNG01--1||g__JAHJCH01--2||g__Janthinobacterium--3||g__Jiella--1||g__Kineosporia--1||g__Komagataeibacter--7||g__Kosakonia--1||g__Kushneria--1||g__L22--1||g__Lacipirellula--3||g__Lelliottia--1||g__Leptonema--1||g__Leptothrix--1||g__Limnobacter--1||g__Lonsdalea--1||g__Luteibacter--1||g__Luteitalea--2||g__MGBC131033--1||g__MWDT01--1||g__Magnetospirillum--17||g__Marinicauda--3||g__Marinobacter--4||g__Marinobacter_A--3||g__Marinobacterium--1||g__Marmoricola--2||g__Massilia--3||g__Merdousia--1||g__Methylobacter_A--1||g__Methylobacterium--57||g__Methylocella--1||g__Modestobacter--57||g__Motilibacter--2||g__Myxococcus--3||g__NHYN01--1||g__NIC37A-2--4||g__Natrarchaeobaculum--1||g__Natrialba--3||g__Natrinema--6||g__Natronobacterium--1||g__Natronolimnobius--3||g__Natronomonas--1||g__Natronorubrum--1||g__Nisaea--9||g__Nitrospirillum--7||g__Niveibacterium--5||g__Niveispirillum--2||g__Nocardioides--31||g__Novispirillum--11||g__Novosphingobium--7||g__Oceanibaculum--1||g__Oceanicaulis--3||g__Oharaeibacter--3||g__Oleibacter--1||g__Orrella--1||g__Oryzomonas--2||g__Oscillibacter--1||g__PALSA-600--2||g__PALSA-607--2||g__PBB1--1||g__PFJX01--4||g__Paenibacillus--2||g__Paenibacillus_A--2||g__Paenibacillus_F--1||g__Palleronia--2||g__Palsa-881--1||g__Palsa-883--1||g__Paraburkholderia--2||g__Paracraurococcus--3||g__Pararhizobium--4||g__Paroceanicella--1||g__Pectobacterium--34||g__Pelagibius--5||g__Permianibacter--1||g__Phaeospirillum--23||g__Phenylobacterium--53||g__Photobacterium--5||g__Phreatobacter--4||g__Pinisolibacter--40||g__Planosporangium--3||g__Plasticicumulans--3||g__Pleomorphomonas--1||g__Polyangium_A--1||g__Pseudaminobacter--1||g__Pseudodesulfovibrio--1||g__Pseudodesulfuromonas--7||g__Pseudokineococcus--1||g__Pseudomonas--8||g__Pseudomonas_A--21||g__Pseudomonas_B--2||g__Pseudomonas_E--217||g__Pseudomonas_M--3||g__Pseudooceanicola--5||g__QWPN01--6||g__Qipengyuania--1||g__Quadrisphaera--1||g__R-H-3--7||g__RGIG5097--1||g__RGZB01--1||g__RH-AL1--1||g__Rahnella--1||g__Rhabdaerophilum--2||g__Rhizobium--20||g__Rhizomicrobium--1||g__Rhodobacter--3||g__Rhodoferax--2||g__Rhodopila--4||g__Rhodopseudomonas--9||g__Rhodospira--1||g__Rhodospirillum--1||g__Rhodovarius--2||g__Rhodovastum--1||g__Rhodovibrio--11||g__Roseiarcus--1||g__Roseibium--2||g__Roseicyclus--1||g__Roseinatronobacter--1||g__Roseomonas--35||g__Roseomonas_A--12||g__Roseomonas_B--5||g__Rubrivivax--1||g__S009-29--2||g__S140-43--45||g__S140-46--2||g__S144-34--2||g__SCMQ01--1||g__SEOHO-28--2||g__SIAN01--1||g__SKQW01--1||g__SKYL01--1||g__SLLW01--1||g__SMYD01--2||g__SSA4--2||g__SURF-21--1||g__SXKJ01--3||g__SXTU01--18||g__SYFR01--1||g__SYSU-D60014--2||g__SZAS-83--1||g__Saccharibacillus--1||g__Salinarimonas--1||g__Salinibacter--1||g__Sandaracinus--1||g__Selenomonas_A--1||g__Shewanella--2||g__Shimia--1||g__Shinella--3||g__Siccirubricoccus--1||g__Siculibacillus--1||g__Sideroxydans--1||g__Sinorhizobium--1||g__Skermanella--1||g__Solidesulfovibrio--5||g__Solirubrobacter--1||g__Sphaerotilus--1||g__Sphingobium--5||g__Sphingomicrobium--1||g__Sphingomonas--23||g__Sphingomonas_B--7||g__Sphingomonas_G--1||g__Sphingomonas_N--1||g__Stappia--2||g__Succinivibrio--4||g__TMED2--2||g__Tardiphaga--2||g__Telmatospirillum--4||g__Thalassobaculum--3||g__Thalassobaculum_A--9||g__Thalassobius--10||g__Thauera--15||g__Thauera_A--1||g__Thermodesulfatator_A--3||g__Thermosulfurimonas_A--68||g__Thiobaca--2||g__Thiocystis--3||g__Thiogranum--3||g__Thiomicrospira--1||g__Thiomonas--2||g__Tistlia--1||g__Treponema_D--1||g__Trichlorobacter--5||g__Trinickia--3||g__UBA1001--3||g__UBA12037--1||g__UBA12183--6||g__UBA2255--6||g__UBA2386--1||g__UBA2897--3||g__UBA3002--1||g__UBA3069--1||g__UBA4093--1||g__UBA5216--1||g__UBA6147--2||g__UBA6544--2||g__UBA6814--3||g__UBA6920--2||g__UBA7050--1||g__UBA7708--1||g__UBA8260--31||g__UBA8783--8||g__UBA9220--1||g__UBA998--2||g__VKM-B-2647--1||g__Vecturithrix--1||g__Velthaea--1||g__WD6-1--1||g__WHUE01--2||g__WMHbin7--1||g__WYBT01--3||g__Wenzhouxiangella--2||g__Xanthomonas--1||g__ZCTH02-B3--1||g__Zoogloea--1:capture_order_counter=o__AC1--6||o__ATCC43930--3||o__Acetobacterales--88||o__Acidimicrobiales--2||o__Acidobacteriales--1||o__Acidoferrales--1||o__Acidothermales--2||o__Actinomycetales--71||o__Azospirillales--79||o__B15-G4--1||o__Balneolales--1||o__Baltobacterales--1||o__Brevibacillales--2||o__Burkholderiales--173||o__Campylobacterales--1||o__Caulobacterales--80||o__Chloroflexales--1||o__Chromatiales--28||o__Competibacterales--3||o__Cytophagales--3||o__DRMK01--36||o__DSM-19610--3||o__Deinococcales--1||o__Desulfarculales--1||o__Desulfobacterales--2||o__Desulfobulbales--1||o__Desulfovibrionales--18||o__Desulfuromonadales--10||o__Dissulfuribacterales--9||o__Dongiales--4||o__Enterobacterales--75||o__FEN-1346--2||o__Fen-336--1||o__Fibrobacterales--1||o__Fimbriimonadales--8||o__GCA-002687715--2||o__Gaiellales--2||o__Gemmatales--1||o__Gemmatimonadales--2||o__Geobacterales--52||o__Geothermincolales--1||o__HRBIN30--1||o__Halobacteriales--35||o__Halothiobacillales--1||o__Holophagales--25||o__JACRGO01--1||o__Kiloniellales--20||o__LZORAL124-64-63--1||o__Lachnospirales--12||o__Leptospirales--1||o__Limnocylindrales--1||o__MPNO01--2||o__Magnetococcales--2||o__Mariprofundales--2||o__Methylococcales--1||o__Micavibrionales--2||o__Micropepsales--1||o__Moduliflexales--1||o__Motilibacterales--2||o__Mycobacteriales--291||o__Myxococcales--21||o__Nannocystales--1||o__Nitrococcales--12||o__Nitrospinales--4||o__Oceanibaculales--1||o__Opitutales--2||o__Oscillospirales--41||o__Paenibacillales--12||o__Palsa-1104--1||o__Pedosphaerales--18||o__Pirellulales--10||o__Planctomycetales--3||o__Polyangiales--10||o__Propionibacteriales--33||o__Pseudomonadales--280||o__Rhizobiales--227||o__Rhodobacterales--39||o__Rhodospirillales--68||o__Rhodothermales--1||o__Rickettsiales--12||o__S140-43--45||o__S144-34--2||o__S15B-MN24--1||o__SG8-11--2||o__SMYD01--2||o__SZUA-152--1||o__Sedimentisphaerales--7||o__Selenomonadales--5||o__Solirubrobacterales--3||o__Sphingomonadales--58||o__Steroidobacterales--1||o__Syntrophorhabdales--3||o__TMED2--2||o__Thalassobaculales--21||o__Thermodesulfobacteriales--71||o__Thiomicrospirales--1||o__Treponematales--5||o__UBA11346--1||o__UBA1135--4||o__UBA2386--1||o__UBA6429--1||o__UBA7976--2||o__UBA8260--31||o__UBA8366--3||o__Vicinamibacterales--2||o__Xanthomonadales--5:capture_phylum_counter=p__Acidobacteriota--32||p__Actinobacteriota--407||p__Armatimonadota--8||p__Bacteroidota--5||p__Campylobacterota--1||p__Chloroflexota--2||p__Cyanobacteria--1||p__Deinococcota--1||p__Desulfobacterota--146||p__Desulfobacterota_B--1||p__Desulfobacterota_G--3||p__Desulfobacterota_I--18||p__Dormibacterota--31||p__Edwardsbacteria--6||p__Eremiobacterota--1||p__Fibrobacterota--1||p__Firmicutes--14||p__Firmicutes_A--53||p__Firmicutes_C--5||p__Gemmatimonadota--2||p__Halobacteriota--35||p__Krumholzibacteriota--1||p__Moduliflexota--1||p__Myxococcota--35||p__Nitrospinota--5||p__Planctomycetota--32||p__Proteobacteria--1384||p__Spirochaetota--6||p__Verrucomicrobiota--20:capture_species_counter=s__28-YEA-48 sp903889985--1||s__Acetatifactor sp003612485--6||s__Acetatifactor sp910576125--1||s__Acidoferrum sp003224075--1||s__Acidovorax soli--2||s__Acidovorax_A cattleyae--1||s__Actinoplanes caeruleus--7||s__Actinoplanes cinnamomeus--1||s__Actinoplanes cyaneus--3||s__Actinoplanes deccanensis--1||s__Actinoplanes digitatis--2||s__Actinoplanes durhamensis--4||s__Actinoplanes ferrugineus--2||s__Actinoplanes ianthinogenes--2||s__Actinoplanes italicus--1||s__Actinoplanes liguriensis--7||s__Actinoplanes lutulentus--1||s__Actinoplanes siamensis--1||s__Actinoplanes sp004001265--1||s__Actinoplanes utahensis--2||s__Actinoplanes xinjiangensis--1||s__Actinosynnema auranticum--1||s__Actinotalea bogoriensis--1||s__Actinotalea fermentans--1||s__Aeromonas allosaccharophila--1||s__Aeromonas aquatica--1||s__Aeromonas dhakensis--1||s__Aeromonas encheleia--1||s__Aeromonas media--3||s__Aeromonas salmonicida--1||s__Aeromonas sanarellii--4||s__Aeromonas schubertii--2||s__Aeromonas simiae--1||s__Aeromonas taiwanensis--1||s__Aeromonas veronii--3||s__Aerophototrophica crusticola--1||s__Agrobacterium deltaense--1||s__Agrobacterium sp005938205--9||s__Algihabitans sp006969625--1||s__Alkalilimnicola mobilis--1||s__Allorhizobium vitis--1||s__Allorhizobium wuzhouense--1||s__Allosphingosinicella deserti--1||s__Allosphingosinicella sp019239785--1||s__Alpha-05 sp002307145--1||s__Alsobacter metallidurans--1||s__Aminidesulfovibrio sp002382645--1||s__Anaeromyxobacter sp000017505--1||s__Aquabacter cavernae--1||s__Aquabacter sp017742835--1||s__Aquabacterium parvum--1||s__Aquisalimonas asiatica--4||s__Aquisalimonas sp007126095--1||s__Aquisalimonas sp007127625--4||s__Archangium sp003044305--3||s__Archangium violaceum--1||s__Arhodomonas aquaeolei--1||s__Aromatoleum sp001190925--1||s__Aromatoleum toluclasticum--1||s__Asticcacaulis benevestitus--2||s__Azoarcus_D sp013911595--1||s__Azonexus sp002345845--1||s__Azonexus sp002470165--93||s__Azonexus sp008933675--1||s__Azorhizobium caulinodans--5||s__Azospirillum agricola--3||s__Azospirillum brasilense_A--1||s__Azospirillum brasilense_B--8||s__Azospirillum brasilense_C--1||s__Azospirillum brasilense_D--1||s__Azospirillum brasilense_E--4||s__Azospirillum halopraeferens--1||s__Azospirillum melinis--2||s__Azospirillum oleiclasticum--4||s__Azospirillum oryzae_A--2||s__Azospirillum picis--2||s__Azospirillum rugosum--1||s__Azospirillum sp003115975--8||s__Azospirillum sp003116015--5||s__Azospirillum sp003116035--1||s__Azospirillum sp003116065--5||s__Azospirillum sp003119115--8||s__Azospirillum sp008364825--2||s__Azospirillum sp014192915--2||s__Azospirillum sp016595245--1||s__Azospirillum thermophilum--2||s__BN140002 sp008386575--1||s__BOG-931 sp003164375--1||s__BRH-c0 sp000961645--2||s__Belnapia sp016773205--6||s__Blastochloris viridis--4||s__Blastococcus saxobsidens--75||s__Blastococcus sp000702465--2||s__Blastococcus sp003319175--1||s__Blastococcus sp003319185--1||s__Blastococcus sp004570385--3||s__Blastococcus sp004570875--2||s__Blastococcus sp004571075--5||s__Blastococcus sp013410015--1||s__Blastococcus sp900102115--1||s__Blastococcus sp900102425--2||s__Blastococcus sp900109665--22||s__Blastococcus sp900112815--8||s__Blastococcus xanthinilyticus--9||s__Bordetella_C sp002209485--2||s__Bordetella_C sp002261215--1||s__Bosea sp001556025--2||s__Bosea sp001562255--1||s__Bosea sp001898115--1||s__Bosea sp003046175--4||s__Bosea sp004123845--1||s__Bosea sp011764485--3||s__Bosea sp017308015--2||s__Bosea sp900473415--1||s__Bradyrhizobium cajani--1||s__Bradyrhizobium daqingense--1||s__Bradyrhizobium diazoefficiens_E--1||s__Bradyrhizobium japonicum_C--1||s__Bradyrhizobium jicamae_A--1||s__Bradyrhizobium lablabi_C--1||s__Bradyrhizobium macuxiense--2||s__Bradyrhizobium manausense_A--3||s__Bradyrhizobium pachyrhizi--1||s__Bradyrhizobium sp000239795--2||s__Bradyrhizobium sp013178945--1||s__Bradyrhizobium sp017872735--1||s__Bradyrhizobium sp900176205--1||s__Brenneria sp013155275--1||s__Brevibacillus agri--1||s__Brevibacillus fulvus--1||s__Brevundimonas sp002434505--1||s__Brevundimonas subvibrioides--1||s__Burkholderia sp017104645--1||s__CADEDH01 sp902826025--2||s__CAHJWH01 sp009765965--1||s__CAIMOR01 sp903843125--3||s__CAIOGM01 sp903902345--2||s__CAIOGM01 sp903929485--2||s__CAIRAY01 sp903876665--1||s__CAITIQ01 sp016794345--1||s__CAIULK01 sp903899885--2||s__CAIVDV01 sp903832055--1||s__CAIVHB01 sp903863375--1||s__CAIVHB01 sp903893215--1||s__CAIVJW01 sp903906315--2||s__CAIWHR01 sp903912485--1||s__CAIXEA01 sp903918315--1||s__CAIXXC01 sp903897565--3||s__CAIZDL01 sp903856295--2||s__CGMCC-1-18722 sp016746085--1||s__COE1 sp009774375--2||s__COE1 sp910588595--1||s__Caballeronia arvi--1||s__Caenispirillum bisanense--1||s__Caenispirillum salinarum--3||s__Caproicibacter fermentans--1||s__Caproicibacter sp002409585--1||s__Caulobacter sp000712075--1||s__Caulobacter sp001556515--1||s__Caulobacter sp013181195--1||s__Caulobacter vibrioides_C--1||s__Celeribacter halophilus--7||s__Cellulomonas aerilata--1||s__Cellulomonas biazotea--7||s__Cellulomonas cellasea--6||s__Cellulomonas denverensis--4||s__Cellulomonas endophytica--13||s__Cellulomonas fimi--1||s__Cellulomonas hominis--2||s__Cellulomonas hominis_A--1||s__Cellulomonas iranensis--1||s__Cellulomonas pakistanensis--1||s__Cellulomonas persica--4||s__Cellulomonas sp001462455--1||s__Cellulomonas sp004168625--1||s__Cellulomonas sp008033115--1||s__Cellulomonas sp009777345--1||s__Cellulomonas sp009779195--1||s__Cellulomonas sp017744555--6||s__Cellvibrio sp002162135--1||s__Chelatococcus_A composti--2||s__Chitinimonas taiwanensis--1||s__Chromatium minus--2||s__Chromobacterium phragmitis--1||s__Chromobacterium sphagni--1||s__Cohnella algarum--2||s__Cohnella xylanilytica--2||s__Comamonas sp902706035--1||s__Comamonas testosteroni_C--1||s__Comamonas testosteroni_E--1||s__Cronobacter condimenti--1||s__Cronobacter dublinensis--1||s__Cupidesulfovibrio termitidis--1||s__Cupriavidus yeoncheonensis--1||s__Cystobacter fuscus--1||s__DRKI01 sp015484845--1||s__DRMK01 sp015490535--36||s__DRQN01 sp011371455--1||s__DUSC01 sp008933895--1||s__Deinococcus sp018260405--1||s__Delta-02 sp003506795--3||s__Desertibacter sp017355985--2||s__Desulfonema_B ishimotonii--2||s__Devosia_A sp014873135--1||s__Dissulfurirhabdus thermomarina--7||s__Dongia mobilis--1||s__Dongia sp016794165--1||s__Dyella jiangningensis_C--1||s__Dysosmobacter sp910585245--5||s__ER4 sp015068395--33||s__ES-bin-26 sp014379925--1||s__Elioraea sp006704265--5||s__Enhygromyxa salina_C--1||s__Enterobacter sp003057745--1||s__Enterovirga sp903644085--2||s__Epibacterium aquimaris--2||s__Epibacterium multivorans--1||s__Erwinia sp009765445--1||s__Erythrobacter sp001556995--1||s__Erythrobacter sp001557115--1||s__Erythrobacter sp900105095--1||s__Erythrobacter xiamenensis--7||s__F1-120-MAGs118 sp005778045--1||s__F1-20-MAGs016 sp018970785--1||s__FEN-1143 sp003153055--1||s__Fen-1039 sp003158875--1||s__Fundidesulfovibrio putealis--1||s__GCA-002748415 sp002748415--1||s__GCA-2687715 sp002687715--2||s__GCA-2696645 sp012926505--1||s__Ga0077526 sp001464895--1||s__Gemmata sp017939745--1||s__Gemmobacter_B sp009908265--2||s__Geoalkalibacter ferrihydriticus--2||s__Geobacter sulfurreducens--1||s__Geodermatophilus amargosae--23||s__Geodermatophilus endophyticus--1||s__Geodermatophilus pulveris--1||s__Geodermatophilus ruber--2||s__Geodermatophilus saharensis--20||s__Geodermatophilus siccatus--1||s__Geodermatophilus sp000701365--7||s__Geodermatophilus sp004571065--1||s__Geodermatophilus tzadiensis--4||s__Geomesophilobacter sediminis--1||s__Geomonas limicola--12||s__Geomonas oryzae--1||s__Geomonas pelophila--1||s__Geomonas silvestris--5||s__Geomonas sp018919395--1||s__Geomonas sp018986915--1||s__Geomonas sp019203205--1||s__Geothrix sp013390615--4||s__Geothrix sp016195985--2||s__Geothrix sp016714685--7||s__Geothrix sp016721195--7||s__Geothrix sp903839205--1||s__Geothrix sp903913215--3||s__Glo-17 sp014730255--1||s__Gluconacetobacter azotocaptans--1||s__Gluconacetobacter dulcium--1||s__Glycocaulis alkaliphilus--1||s__Glycocaulis profundi--6||s__Guyparkeria sp003932495--1||s__Halobiforma haloterrestris--4||s__Halobiforma lacisalsi--3||s__Halocyntiibacter_A alkanivorans--2||s__Haloglomus irregulare--1||s__Halomonas campaniensis_A--1||s__Halomonas subterranea--14||s__Halomonas titanicae--1||s__Halopelagius longus--1||s__Haloplanus natans--1||s__Halorubrum hochstenium--1||s__Halorussus salinus--1||s__Halorussus sp010747475--1||s__Halostagnicola sp000691505--4||s__Haloterrigena salifodinae--2||s__Herbaspirillum rubrisubalbicans--2||s__Herbaspirillum sp000577615--1||s__Hoeflea sp902498795--1||s__Holophaga sp002298155--1||s__HyVt-448 sp011051615--1||s__Hymenobacter psychrophilus--2||s__Hyphomicrobium_A sulfonivorans--2||s__Imhoffiella drewsii--12||s__Imhoffiella purpurea--9||s__J153 sp003693905--2||s__JAAFHV01 sp016712525--1||s__JAANAU01 sp015231775--2||s__JAAYDY01 sp016935955--2||s__JABDRL01 sp013041765--2||s__JABFSM01 sp902826755--2||s__JACDEC01 sp013816645--1||s__JACMIM01 sp014381165--1||s__JACPFJ01 sp015688915--1||s__JACQVA1 sp016210005--1||s__JACRCG01 sp001802125--2||s__JACRCG01 sp009684515--2||s__JACRCG01 sp014380135--8||s__JACRCG01 sp016219145--1||s__JACRCG01 sp903879825--2||s__JACRCG01 sp903901875--1||s__JACRDC01 sp016208115--1||s__JACRGO01 sp016212295--1||s__JACRGP01 sp016217765--4||s__JACZKF01 sp014860175--1||s__JADFZP01 sp015232485--1||s__JADJPO01 sp016713225--2||s__JADJTI01 sp016711265--4||s__JAEUJP01 sp016793725--1||s__JAEUJT01 sp016793525--10||s__JAFGFX01 sp016930855--6||s__JAFGNN01 sp016926955--3||s__JAFGSN01 sp016934575--1||s__JAFLCR01 sp017302755--8||s__JAGNNG01 sp016794465--1||s__JAHJCH01 sp018813065--2||s__Janthinobacterium lividum_C--1||s__Janthinobacterium sp002002885--1||s__Janthinobacterium sp014379395--1||s__Jiella sp017353515--1||s__Kineosporia sp018499875--1||s__Komagataeibacter medellinensis--5||s__Komagataeibacter oboediens--1||s__Komagataeibacter swingsii--1||s__Kosakonia sacchari_B--1||s__Kushneria marisflavi--1||s__L22 sp015904235--1||s__Lacipirellula sp013822725--3||s__Lelliottia sp009668015--1||s__Leptonema illini--1||s__Leptothrix mobilis--1||s__Limnobacter sp018815245--1||s__Lonsdalea quercina_D--1||s__Luteibacter yeojuensis_B--1||s__Luteitalea sp001464065--2||s__MGBC131033 sp910585655--1||s__MWDT01 sp002070825--1||s__Magnetospirillum aberrantis--1||s__Magnetospirillum sp002435715--1||s__Magnetospirillum sp006218045--15||s__Marinicauda algicola--3||s__Marinobacter adhaerens--1||s__Marinobacter excellens--1||s__Marinobacter sp001752365--1||s__Marinobacter sp018066865--1||s__Marinobacter_A bohaiensis--1||s__Marinobacter_A halodurans--1||s__Marinobacter_A sp003789045--1||s__Marinobacterium sp019084545--1||s__Marmoricola mangrovicus--2||s__Massilia sp001426525--1||s__Massilia sp003484545--1||s__Massilia sp018119405--1||s__Merdousia sp002437405--1||s__Methylobacter_A oryzae--1||s__Methylobacterium ajmalii--1||s__Methylobacterium frigidaeris--8||s__Methylobacterium fujisawaense--1||s__Methylobacterium indicum--3||s__Methylobacterium organophilum--2||s__Methylobacterium platani--6||s__Methylobacterium segetis--3||s__Methylobacterium sp000019365--3||s__Methylobacterium sp001422815--1||s__Methylobacterium sp001542815--1||s__Methylobacterium sp004004555--2||s__Methylobacterium sp006151805--4||s__Methylobacterium sp008040085--1||s__Methylobacterium sp011043735--3||s__Methylobacterium sp900103195--1||s__Methylobacterium sp900112625--8||s__Methylobacterium tarhaniae--8||s__Methylobacterium terrae--1||s__Methylocella silvestris_A--1||s__Modestobacter caceresii--50||s__Modestobacter marinus--1||s__Modestobacter roseus--1||s__Modestobacter sp000620205--3||s__Modestobacter sp013408865--1||s__Modestobacter versicolor--1||s__Motilibacter rhizosphaerae--2||s__Myxococcus fulvus--1||s__Myxococcus sp010998615--2||s__NHYN01 sp014799985--1||s__NIC37A-2 sp002085155--4||s__Natrarchaeobaculum sulfurireducens--1||s__Natrialba taiwanensis--3||s__Natrinema gari--2||s__Natrinema limicola--1||s__Natrinema salaciae--1||s__Natrinema sp002572525--1||s__Natrinema thermotolerans--1||s__Natronobacterium gregoryi--1||s__Natronolimnobius baerhuensis--3||s__Natronomonas pharaonis--1||s__Natronorubrum bangense--1||s__Nisaea nitritireducens--8||s__Nisaea sp014904705--1||s__Nitrospirillum amazonense--1||s__Nitrospirillum amazonense_A--6||s__Niveibacterium microcysteis--5||s__Niveispirillum irakense--1||s__Niveispirillum lacus--1||s__Nocardioides daphniae--6||s__Nocardioides lianchengensis--17||s__Nocardioides seonyuensis--1||s__Nocardioides sp001425175--2||s__Nocardioides sp001427795--1||s__Nocardioides sp009823805--3||s__Nocardioides sp013815725--1||s__Novispirillum itersonii--6||s__Novispirillum itersonii_A--5||s__Novosphingobium aerophilum--1||s__Novosphingobium naphthalenivorans--1||s__Novosphingobium olei--1||s__Novosphingobium sp006874585--1||s__Novosphingobium sp014200275--1||s__Novosphingobium umbonatum--2||s__Oceanibaculum sp018823745--1||s__Oceanicaulis alexandrii--1||s__Oceanicaulis sp000152745--1||s__Oceanicaulis sp003046365--1||s__Oharaeibacter diazotrophicus--3||s__Oleibacter sp002298335--1||s__Orrella dioscoreae--1||s__Oryzomonas japonica--1||s__Oryzomonas sp008330225--1||s__Oscillibacter valericigenes--1||s__PALSA-600 sp009702325--1||s__PALSA-600 sp019237315--1||s__PALSA-607 sp003134755--2||s__PBB1 sp002281415--1||s__PFJX01 sp903883985--2||s__PFJX01 sp903918705--2||s__Paenibacillus azoreducens--2||s__Paenibacillus_A faecis--2||s__Paenibacillus_F chitinolyticus--1||s__Palleronia aestuarii--1||s__Palleronia marisminoris--1||s__Palsa-881 sp018241335--1||s__Palsa-883 sp003151425--1||s__Paraburkholderia madseniana--1||s__Paraburkholderia phymatum--1||s__Paracraurococcus sp004343615--3||s__Pararhizobium rhizosphaerae--2||s__Pararhizobium sp001424065--2||s__Paroceanicella profunda--1||s__Pectobacterium aquaticum--1||s__Pectobacterium betavasculorum--16||s__Pectobacterium brasiliense_A--2||s__Pectobacterium carotovorum--1||s__Pectobacterium polaris--6||s__Pectobacterium sp013449375--7||s__Pectobacterium zantedeschiae--1||s__Pelagibius litoralis--5||s__Permianibacter aggregans--1||s__Phaeospirillum caucaseum--4||s__Phaeospirillum fulvum_B--1||s__Phaeospirillum magneticum--2||s__Phaeospirillum magnetotacticum--1||s__Phaeospirillum marisnigri--1||s__Phaeospirillum molischianum--1||s__Phaeospirillum sp001511835--4||s__Phaeospirillum sp016195125--1||s__Phaeospirillum sp900184795--3||s__Phaeospirillum sp902729425--3||s__Phaeospirillum sp903853455--2||s__Phenylobacterium sp001557235--46||s__Phenylobacterium sp004299445--6||s__Phenylobacterium sp013911965--1||s__Photobacterium galatheae--4||s__Photobacterium marinum--1||s__Phreatobacter cathodiphilus--3||s__Phreatobacter sp001464235--1||s__Pinisolibacter sp002298965--40||s__Planosporangium mesophilum--3||s__Plasticicumulans acidivorans--2||s__Plasticicumulans sp003962905--1||s__Pleomorphomonas carboxyditropha--1||s__Polyangium_A brachysporum--1||s__Pseudaminobacter soli--1||s__Pseudodesulfovibrio hydrargyri--1||s__Pseudodesulfuromonas sp016936455--7||s__Pseudokineococcus marinus--1||s__Pseudomonas nitroreducens_A--4||s__Pseudomonas nitroreducens_B--2||s__Pseudomonas sp002079985--2||s__Pseudomonas_A songnenensis--5||s__Pseudomonas_A sp003488145--12||s__Pseudomonas_A stutzeri--1||s__Pseudomonas_A stutzeri_AN--2||s__Pseudomonas_A stutzeri_R--1||s__Pseudomonas_B oryzihabitans_E--1||s__Pseudomonas_B sp001512295--1||s__Pseudomonas_E alcaliphila--1||s__Pseudomonas_E alkylphenolica--1||s__Pseudomonas_E allokribbensis--1||s__Pseudomonas_E amygdali--1||s__Pseudomonas_E anguilliseptica--2||s__Pseudomonas_E argentinensis--1||s__Pseudomonas_E asplenii_A--1||s__Pseudomonas_E azotoformans_A--1||s__Pseudomonas_E bijieensis--5||s__Pseudomonas_E canadensis--1||s__Pseudomonas_E cannabina--1||s__Pseudomonas_E chlororaphis_F--1||s__Pseudomonas_E cichorii_C--2||s__Pseudomonas_E cuatrocienegasensis--1||s__Pseudomonas_E cyclaminis--1||s__Pseudomonas_E entomophila_A--1||s__Pseudomonas_E eucalypticola--2||s__Pseudomonas_E fildesensis--1||s__Pseudomonas_E fluorescens_AO--2||s__Pseudomonas_E fluorescens_AP--5||s__Pseudomonas_E fluorescens_BJ--1||s__Pseudomonas_E fluorescens_BN--1||s__Pseudomonas_E fluorescens_BO--2||s__Pseudomonas_E fluorescens_BT--1||s__Pseudomonas_E fluorescens_K--6||s__Pseudomonas_E fluorescens_X--1||s__Pseudomonas_E fulgida--6||s__Pseudomonas_E fuscovaginae_A--6||s__Pseudomonas_E fuscovaginae_B--1||s__Pseudomonas_E guariconensis--2||s__Pseudomonas_E kielensis--1||s__Pseudomonas_E kribbensis--1||s__Pseudomonas_E laurentiana--1||s__Pseudomonas_E mediterranea--12||s__Pseudomonas_E mendocina--2||s__Pseudomonas_E migulae--1||s__Pseudomonas_E mosselii_B--1||s__Pseudomonas_E mosselii_C--1||s__Pseudomonas_E protegens_B--2||s__Pseudomonas_E putida--4||s__Pseudomonas_E putida_C--3||s__Pseudomonas_E putida_F--6||s__Pseudomonas_E putida_G--3||s__Pseudomonas_E putida_H--1||s__Pseudomonas_E putida_M--2||s__Pseudomonas_E putida_Q--1||s__Pseudomonas_E putida_S--1||s__Pseudomonas_E qingdaonensis--1||s__Pseudomonas_E reactans--1||s__Pseudomonas_E sivasensis--1||s__Pseudomonas_E soli--1||s__Pseudomonas_E sp000282415--1||s__Pseudomonas_E sp000416235--1||s__Pseudomonas_E sp000612585--1||s__Pseudomonas_E sp001259595--7||s__Pseudomonas_E sp001320525--4||s__Pseudomonas_E sp001945395--2||s__Pseudomonas_E sp001945445--3||s__Pseudomonas_E sp001952855--1||s__Pseudomonas_E sp002000165--1||s__Pseudomonas_E sp002113025--1||s__Pseudomonas_E sp002113125--18||s__Pseudomonas_E sp002383725--5||s__Pseudomonas_E sp002438125--1||s__Pseudomonas_E sp002483005--2||s__Pseudomonas_E sp002753995--1||s__Pseudomonas_E sp002843585--6||s__Pseudomonas_E sp003053605--1||s__Pseudomonas_E sp003523465--3||s__Pseudomonas_E sp003596405--1||s__Pseudomonas_E sp003852235--5||s__Pseudomonas_E sp003935425--8||s__Pseudomonas_E sp004519405--2||s__Pseudomonas_E sp008370045--3||s__Pseudomonas_E sp009861525--1||s__Pseudomonas_E sp009908285--1||s__Pseudomonas_E sp013386825--1||s__Pseudomonas_E sp014207255--4||s__Pseudomonas_E sp014268655--1||s__Pseudomonas_E sp014268825--3||s__Pseudomonas_E sp014268975--1||s__Pseudomonas_E sp016651305--1||s__Pseudomonas_E sp019139835--1||s__Pseudomonas_E sp019200975--1||s__Pseudomonas_E sp900110765--1||s__Pseudomonas_E sp900187505--2||s__Pseudomonas_E sp900187635--1||s__Pseudomonas_E sp900589395--1||s__Pseudomonas_E sp903970465--1||s__Pseudomonas_E sp904067045--1||s__Pseudomonas_E syringae_F--3||s__Pseudomonas_E syringae_Q--2||s__Pseudomonas_E thivervalensis--1||s__Pseudomonas_E viridiflava--1||s__Pseudomonas_E yamanorum--3||s__Pseudomonas_E yamanorum_B--1||s__Pseudomonas_M indica--3||s__Pseudooceanicola marinus--1||s__Pseudooceanicola nitratireducens--2||s__Pseudooceanicola sp000220565--1||s__Pseudooceanicola sp002210105--1||s__QWPN01 sp005789975--6||s__Qipengyuania mangrovi--1||s__Quadrisphaera sp006335115--1||s__R-H-3 sp002198655--3||s__R-H-3 sp002198675--3||s__R-H-3 sp016213575--1||s__RGIG5097 sp017476005--1||s__RGZB01 sp010031735--1||s__RH-AL1 sp009765775--1||s__Rahnella inusitata--1||s__Rhabdaerophilum sp002928875--2||s__Rhizobium aethiopicum_A--1||s__Rhizobium leguminosarum--1||s__Rhizobium leguminosarum_A--1||s__Rhizobium leguminosarum_D--1||s__Rhizobium leguminosarum_J--2||s__Rhizobium pisi--4||s__Rhizobium rhizogenes_D--1||s__Rhizobium sp001426265--2||s__Rhizobium sp002117485--1||s__Rhizobium sp002531825--1||s__Rhizobium sp012641405--2||s__Rhizobium sp900468685--1||s__Rhizobium sp900469175--1||s__Rhizobium sp900471925--1||s__Rhizomicrobium sp015654635--1||s__Rhodobacter capsulatus--3||s__Rhodoferax sp903839085--2||s__Rhodopila globiformis--2||s__Rhodopila sp903915725--1||s__Rhodopila sp903944925--1||s__Rhodopseudomonas palustris_H--9||s__Rhodospira visakhapatnamensis--1||s__Rhodospirillum rubrum--1||s__Rhodovarius sp004005855--2||s__Rhodovastum atsumiense--1||s__Rhodovibrio salinarum--1||s__Rhodovibrio sodomensis--10||s__Roseiarcus sp009765995--1||s__Roseibium marinum--1||s__Roseibium sp017313085--1||s__Roseicyclus sp015689645--1||s__Roseinatronobacter calidilacus--1||s__Roseomonas aerophila--1||s__Roseomonas rosea--31||s__Roseomonas sp016107285--1||s__Roseomonas sp017654485--1||s__Roseomonas sp017813365--1||s__Roseomonas_A frigidaquae--12||s__Roseomonas_B oryzicola--1||s__Roseomonas_B sp016106015--2||s__Roseomonas_B sp017813355--2||s__Rubrivivax sp001295865--1||s__S009-29 sp015489095--2||s__S140-43 sp015491615--45||s__S140-46 sp015491585--2||s__S144-34 sp015494165--2||s__SCMQ01 sp005503335--1||s__SEOHO-28 sp003044185--2||s__SIAN01 sp016795285--1||s__SKQW01 sp007118805--1||s__SKYL01 sp007121755--1||s__SLLW01 sp007132495--1||s__SMYD01 sp004356015--2||s__SSA4 sp016712375--2||s__SURF-21 sp016931915--1||s__SXKJ01 sp005798445--3||s__SXTU01 sp005791875--18||s__SYFR01 sp005800325--1||s__SYSU-D60014 sp003576685--2||s__SZAS-83 sp018241525--1||s__Saccharibacillus endophyticus--1||s__Salinarimonas sp003567055--1||s__Salinibacter altiplanensis--1||s__Sandaracinus sp903828805--1||s__Selenomonas_A ruminantium_E--1||s__Shewanella sediminis--1||s__Shewanella sp018596335--1||s__Shimia sp017744095--1||s__Shinella fusca--1||s__Shinella sp003432075--1||s__Shinella sp004514435--1||s__Siccirubricoccus phaeus--1||s__Siculibacillus lacustris--1||s__Sideroxydans sp003445795--1||s__Sinorhizobium fredii--1||s__Skermanella aerolata--1||s__Solidesulfovibrio magneticus_A--5||s__Solirubrobacter pauli--1||s__Sphaerotilus sp013294065--1||s__Sphingobium barthaii_A--1||s__Sphingobium fontiphilum--2||s__Sphingobium sp001650725--1||s__Sphingobium sp014203965--1||s__Sphingomicrobium sp003970925--1||s__Sphingomonas aeriglobus--1||s__Sphingomonas albertensis--1||s__Sphingomonas aurantiaca--3||s__Sphingomonas carotinifaciens--1||s__Sphingomonas guangdongensis--1||s__Sphingomonas insulae--1||s__Sphingomonas sp001421355--1||s__Sphingomonas sp001421535--2||s__Sphingomonas sp001421715--2||s__Sphingomonas sp001421785--4||s__Sphingomonas sp001421995--1||s__Sphingomonas sp001425385--1||s__Sphingomonas sp016427505--1||s__Sphingomonas sp016820445--1||s__Sphingomonas sp900109205--1||s__Sphingomonas yabuuchiae--1||s__Sphingomonas_B horti--1||s__Sphingomonas_B sp002291855--6||s__Sphingomonas_G montana--1||s__Sphingomonas_N sp903871605--1||s__Stappia indica_A--2||s__Succinivibrio sp900770725--1||s__Succinivibrio sp902776275--3||s__TMED2 sp002168225--2||s__Tardiphaga robiniae_A--1||s__Tardiphaga sp007018905--1||s__Telmatospirillum sp903858635--4||s__Thalassobaculum litoreum--3||s__Thalassobaculum_A fulvum--6||s__Thalassobaculum_A sp000171835--1||s__Thalassobaculum_A sp018401495--2||s__Thalassobius autumnalis--10||s__Thauera sp002354895--1||s__Thauera sp017997795--14||s__Thauera_A sp014489115--1||s__Thermodesulfatator_A sp013153725--3||s__Thermosulfurimonas_A dismutans_A--8||s__Thermosulfurimonas_A marina--5||s__Thermosulfurimonas_A sp003978075--3||s__Thermosulfurimonas_A sp015494725--52||s__Thiobaca trueperi--2||s__Thiocystis violacea--3||s__Thiogranum sp011374975--1||s__Thiogranum sp015494295--2||s__Thiomicrospira microaerophila--1||s__Thiomonas sp000377645--2||s__Tistlia consotensis--1||s__Treponema_D sp017450845--1||s__Trichlorobacter lovleyi--1||s__Trichlorobacter sp002419465--1||s__Trichlorobacter sp002423105--3||s__Trinickia caryophylli--2||s__Trinickia sp004322045--1||s__UBA1001 sp002291875--3||s__UBA12037 sp003527485--1||s__UBA12183 sp003530935--6||s__UBA2255 sp002347565--6||s__UBA2386 sp016793305--1||s__UBA2897 sp900315155--3||s__UBA3002 sp002346425--1||s__UBA3069 sp002366795--1||s__UBA4093 sp002083825--1||s__UBA5216 sp002412495--1||s__UBA6147 sp002423185--2||s__UBA6544 sp018665505--2||s__UBA6814 sp002452635--3||s__UBA6920 sp002448875--2||s__UBA7050 sp003979345--1||s__UBA7708 sp002482415--1||s__UBA8260 sp003134115--31||s__UBA8783 sp003516955--8||s__UBA9220 sp003519965--1||s__UBA998 sp002291925--2||s__VKM-B-2647 sp000829455--1||s__Vecturithrix granuli--1||s__Velthaea versatilis--1||s__WD6-1 sp003122085--1||s__WHUE01 sp009377375--2||s__WMHbin7 sp002753155--1||s__WYBT01 sp011525785--3||s__Wenzhouxiangella sp003565625--2||s__Xanthomonas arboricola_C--1||s__ZCTH02-B3 sp002159065--1||s__Zoogloea sp002028455--1:evalue_avg=5.2271530455477956e-17:evalue_max=5.97e-14:evalue_min=2.35e-93:evalue_std=1.7048297258788804e-15:evalue_sum=6.434625399069336e-14:gapopen_avg=0.22014622258326563:gapopen_max=3.0:gapopen_min=0.0:gapopen_std=0.5111284929693809:gapopen_sum=271.0:gtdb_class_counter=c__Acidimicrobiia--1||c__Actinomycetia--213||c__Desulfovibrionia--1||c__Myxococcia--1||c__Palsa-1180--1||c__Polyangia--1||c__RBG-16-71-46--1||c__Verrucomicrobiae--3||c__WGA-4E--1||c__XYA12-FULL-58-9--1:gtdb_domain_counter=d__Bacteria--224:gtdb_family_counter=f__40CM-4-68-19--1||f__Actinomycetaceae--1||f__Cellulomonadaceae--3||f__Chthoniobacteraceae--1||f__Demequinaceae--2||f__Dermatophilaceae--2||f__Desulfonatronovibrionaceae--1||f__Egibacteraceae--1||f__GCA-2687025--1||f__Geodermatophilaceae--54||f__Ilumatobacteraceae--1||f__JABJBS01--1||f__JACRLI01--1||f__Jatrophihabitantaceae--2||f__Kineococcaceae--7||f__Kineosporiaceae--4||f__Micromonosporaceae--118||f__Motilibacteraceae--8||f__Nocardioidaceae--2||f__Opitutaceae--1||f__Palsa-1180--1||f__Polyangiaceae--1||f__Pseudonocardiaceae--8||f__Streptomycetaceae--1||f__Terrimicrobiaceae--1:gtdb_genus_counter=g__Actinokineospora--5||g__Actinoplanes--101||g__Actinosynnema--3||g__Actinotalea--1||g__Blastococcus--28||g__Bog-1183--1||g__CAITLX01--1||g__CAIWCD01--1||g__Catenuloplanes--3||g__Cellulomonas--2||g__Chth-196--1||g__Dactylosporangium--6||g__Demequina--2||g__Dermatophilus--1||g__Desulfonatronovibrio--1||g__GCA-2687025--1||g__Geodermatophilus--20||g__Geodermatophilus_A--6||g__JABJBS01--1||g__JACCXR01--1||g__JACRLI01--1||g__JADJPO01--2||g__Kineococcus--7||g__Kineosporia--2||g__Lapillicoccus--1||g__MT45--2||g__Marmoricola--1||g__Micromonospora_E--2||g__Mobiluncus--1||g__Motilibacter--4||g__Motilibacter_A--4||g__Nocardioides--1||g__Pelagicoccus--1||g__Planosporangium--3||g__Spirilliplanes--1||g__Streptomyces--1||g__UBA668--1||g__UBA967--1||g__Virgisporangium--2:gtdb_order_counter=o__Acidimicrobiales--1||o__Actinomycetales--19||o__Chthoniobacterales--2||o__Desulfovibrionales--1||o__Euzebyales--1||o__GCA-2687025--1||o__Motilibacterales--8||o__Mycobacteriales--182||o__Myxococcales--1||o__Opitutales--1||o__Palsa-1180--1||o__Polyangiales--1||o__Propionibacteriales--2||o__RBG-16-71-46--1||o__Streptomycetales--1||o__XYA12-FULL-58-9--1:gtdb_phylum_counter=p__Actinobacteriota--214||p__Desulfobacterota_I--1||p__Eisenbacteria--1||p__FCPU426--1||p__Myxococcota--3||p__Poribacteria--1||p__Verrucomicrobiota--3:gtdb_species_counter=s__Actinokineospora auranticolor--1||s__Actinokineospora baliensis--1||s__Actinokineospora enzanensis--1||s__Actinokineospora inagensis--1||s__Actinokineospora terrae--1||s__Actinoplanes abujensis--1||s__Actinoplanes atraurantiacus--5||s__Actinoplanes auranticolor--1||s__Actinoplanes bogorensis--2||s__Actinoplanes brasiliensis--1||s__Actinoplanes cinnamomeus--1||s__Actinoplanes consettensis--1||s__Actinoplanes couchii--3||s__Actinoplanes cyaneus--3||s__Actinoplanes deccanensis--3||s__Actinoplanes derwentensis--2||s__Actinoplanes durhamensis--2||s__Actinoplanes ferrugineus--3||s__Actinoplanes friuliensis--3||s__Actinoplanes globisporus--4||s__Actinoplanes humidus--2||s__Actinoplanes ianthinogenes--1||s__Actinoplanes italicus--1||s__Actinoplanes liguriensis--2||s__Actinoplanes lutulentus--3||s__Actinoplanes missouriensis--3||s__Actinoplanes nipponensis--2||s__Actinoplanes octamycinicus--2||s__Actinoplanes palleronii--5||s__Actinoplanes philippinensis--3||s__Actinoplanes rectilineatus--1||s__Actinoplanes regularis--2||s__Actinoplanes rishiriensis--3||s__Actinoplanes sp001553785--1||s__Actinoplanes sp003999975--3||s__Actinoplanes sp004001265--1||s__Actinoplanes sp012933445--3||s__Actinoplanes sp015704865--1||s__Actinoplanes sp016464385--1||s__Actinoplanes sp016785085--2||s__Actinoplanes sp016834655--2||s__Actinoplanes sp900119315--3||s__Actinoplanes subtropicus--4||s__Actinoplanes teichomyceticus--3||s__Actinoplanes tereljensis--3||s__Actinoplanes toevensis--5||s__Actinoplanes utahensis--2||s__Actinoplanes xinjiangensis--2||s__Actinosynnema auranticum--1||s__Actinosynnema mirum--1||s__Actinosynnema violaceirubrum--1||s__Actinotalea bogoriensis--1||s__Blastococcus atacamensis--1||s__Blastococcus colisei--1||s__Blastococcus massiliensis--2||s__Blastococcus saxobsidens--1||s__Blastococcus saxobsidens_B--1||s__Blastococcus sp000702465--2||s__Blastococcus sp003319095--2||s__Blastococcus sp003319105--2||s__Blastococcus sp003319175--2||s__Blastococcus sp003319185--1||s__Blastococcus sp004570345--2||s__Blastococcus sp004570875--2||s__Blastococcus sp004571075--1||s__Blastococcus sp013410015--1||s__Blastococcus sp900102115--1||s__Blastococcus sp900102425--1||s__Blastococcus sp900109665--2||s__Blastococcus sp900112815--1||s__Blastococcus sp900188025--1||s__Blastococcus sp900230285--1||s__Bog-1183 sp003136635--1||s__CAITLX01 sp903893335--1||s__CAIWCD01 sp903911145--1||s__Catenuloplanes japonicus--3||s__Cellulomonas biazotea--1||s__Cellulomonas cellasea--1||s__Chth-196 sp003402745--1||s__Dactylosporangium aurantiacum--3||s__Dactylosporangium siamense--2||s__Dactylosporangium sucinum--1||s__Demequina salsinemoris--1||s__Demequina sp002090115--1||s__Dermatophilus congolensis--1||s__Desulfonatronovibrio hydrogenovorans--1||s__GCA-2687025 sp018644665--1||s__Geodermatophilus africanus--1||s__Geodermatophilus amargosae--2||s__Geodermatophilus aquaeductus--2||s__Geodermatophilus nigrescens--1||s__Geodermatophilus obscurus--1||s__Geodermatophilus obscurus_A--1||s__Geodermatophilus obscurus_B--1||s__Geodermatophilus pulveris--1||s__Geodermatophilus ruber--2||s__Geodermatophilus saharensis--2||s__Geodermatophilus siccatus--1||s__Geodermatophilus sp008124535--4||s__Geodermatophilus tzadiensis--1||s__Geodermatophilus_A daqingensis--6||s__JABJBS01 sp018668695--1||s__JACCXR01 sp013696915--1||s__JACRLI01 sp016235265--1||s__JADJPO01 sp016713225--1||s__JADJPO01 sp016794595--1||s__Kineococcus radiotolerans--1||s__Kineococcus rhizosphaerae--1||s__Kineococcus rubinsiae--1||s__Kineococcus siccus--2||s__Kineococcus xinjiangensis--2||s__Kineosporia aurantiaca--1||s__Kineosporia sp018499875--1||s__Lapillicoccus jejuensis--1||s__MT45 sp900100325--1||s__MT45 sp900230215--1||s__Marmoricola pocheonensis--1||s__Micromonospora_E pattaloongensis--2||s__Mobiluncus porci--1||s__Motilibacter peucedani--2||s__Motilibacter rhizosphaerae--2||s__Motilibacter_A aurantiacus--2||s__Motilibacter_A deserti--2||s__Nocardioides seonyuensis--1||s__Pelagicoccus mobilis--1||s__Planosporangium flavigriseum--1||s__Planosporangium mesophilum--2||s__Spirilliplanes yamanashiensis--1||s__Streptomyces sp004795055--1||s__UBA668 sp016213625--1||s__UBA967 sp903915315--1||s__Virgisporangium aurantiacum--1||s__Virgisporangium ochraceum--1:heptad_counter=MCP-24H--1||MCP-36H--3||MCP-38H--2462||MCP-42H--8||MCP-44H--2||MCP-52H--1||MCP-58H--3:lbd_counter=UNKNOWN--1:lca_tree=c__Actinomycetia:length_avg=124.8123476848091:length_max=180.0:length_min=34.0:length_std=30.359601584776012:length_sum=153644.0:mismatch_avg=10.249390739236393:mismatch_max=70.0:mismatch_min=0.0:mismatch_std=10.129905698766297:mismatch_sum=12617.0:name=N926777:qcovhsp_avg=98.18261575954507:qcovhsp_max=100.0:qcovhsp_min=95.0:qcovhsp_std=1.5122179847958601:qcovhsp_sum=120862.79999999999:qend_avg=126.82859463850528:qend_max=183.0:qend_min=35.0:qend_std=31.09067297292762:qend_sum=156126.0:qstart_avg=3.1892770105605197:qstart_max=9.0:qstart_min=1.0:qstart_std=1.9854958743611637:qstart_sum=3926.0:ref_name_counter=GB_GCA_000620185.1_protein.faa_KK211086.1_48@PF00015_full_PFAM.352.528--115||GB_GCA_000620185.1_protein.faa_KK211086.1_49@PF00015_full_PFAM.346.524--14||GB_GCA_000620185.1_protein.faa_KK211086.1_51@PF00015_full_PFAM.341.518--1||GB_GCA_000620185.1_protein.faa_KK211086.1_52@PF00015_full_PFAM.354.531--7||GB_GCA_000620185.1_protein.faa_KK211086.1_55@PF00015_full_PFAM.345.521--1||GB_GCA_000620185.1_protein.faa_KK211086.1_778@PF00015_full_PFAM.455.629--1||GB_GCA_000702465.1_protein.faa_JNII01000011.1_1@PF00015_full_PFAM.336.460--5||GB_GCA_000702465.1_protein.faa_JNII01000011.1_3@PF00015_full_PFAM.339.519--36||GB_GCA_000702465.1_protein.faa_JNII01000011.1_4@PF00015_full_PFAM.346.521--2||GB_GCA_001464065.1_protein.faa_LNDN01000100.1_21@PF00015_full_PFAM.213.381--1||GB_GCA_001464065.1_protein.faa_LNDN01000100.1_24@PF00015_full_PFAM.459.515--2||GB_GCA_001542995.1_protein.faa_LFLA01000022.1_134@PF00015_full_PFAM.6.103--1||GB_GCA_014857905.1_protein.faa_JACYXE010000007.1_101@PF00015_full_PFAM.366.543--1||GB_GCA_016196065.1_protein.faa_JACPYL010000008.1_8@PF00015_full_PFAM.376.575--1||GB_GCA_016711265.1_protein.faa_JADJTI010000005.1_136@PF00015_full_PFAM.207.428--1||GB_GCA_016794565.1_protein.faa_JAEUHQ010000034.1_3@PF00015_full_PFAM.566.744--1||GB_GCA_016865485.1_protein.faa_AP024452.1_2667@PF00015_full_PFAM.571.743--1||GB_GCA_019232645.1_protein.faa_JAFANO010000678.1_7@PF00015_full_PFAM.346.522--1||GB_GCA_900102115.1_protein.faa_FNAW01000008.1_2@PF00015_full_PFAM.329.507--5||GB_GCA_900102115.1_protein.faa_FNAW01000026.1_1@PF00015_full_PFAM.364.435--1||GB_GCA_902805535.1_protein.faa_CADCTN010000069.1_3@PF00015_full_PFAM.357.535--14||GB_GCA_902805535.1_protein.faa_CADCTN010000069.1_4@PF00015_full_PFAM.350.524--4||GB_GCA_902806305.1_protein.faa_CADCWC010000398.1_3@PF00015_full_PFAM.344.522--6||GB_GCA_903925435.1_protein.faa_CAIYFF010000325.1_1@PF00015_full_PFAM.1.120--1||RS_GCF_000017305.1_protein.faa_NC_009664.2_608@PF00015_full_PFAM.333.508--2||RS_GCF_000284015.1_protein.faa_NC_016943.1_4544@PF00015_full_PFAM.346.524--11||RS_GCF_000312105.1_protein.faa_NZ_HE978638.1_63@PF00015_full_PFAM.327.507--1||RS_GCF_000379645.1_protein.faa_NZ_KB903296.1_166@PF00015_full_PFAM.357.528--1||RS_GCF_000494755.1_protein.faa_NC_022657.1_3122@PF00015_full_PFAM.349.523--1||RS_GCF_000494755.1_protein.faa_NC_022657.1_3673@PF00015_full_PFAM.340.516--7||RS_GCF_000582785.1_protein.faa_NZ_HG931174.1_951@PF00015_full_PFAM.356.534--33||RS_GCF_000582785.1_protein.faa_NZ_HG931174.1_952@PF00015_full_PFAM.346.523--6||RS_GCF_000603945.1_protein.faa_NZ_AXCW01000076.1_8@PF00015_full_PFAM.346.521--1||RS_GCF_000701365.1_protein.faa_NZ_KL370778.1_263@PF00015_full_PFAM.347.526--1||RS_GCF_000701365.1_protein.faa_NZ_KL370778.1_264@PF00015_full_PFAM.331.508--1||RS_GCF_000701365.1_protein.faa_NZ_KL370778.1_301@PF00015_full_PFAM.457.636--1||RS_GCF_000721705.1_protein.faa_NZ_JOJL01000017.1_43@PF00015_full_PFAM.349.526--2||RS_GCF_000721705.1_protein.faa_NZ_JOJL01000064.1_5@PF00015_full_PFAM.348.528--2||RS_GCF_000761485.1_protein.faa_NZ_JPMX01000136.1_1@PF00015_full_PFAM.20.71--1||RS_GCF_001424485.1_protein.faa_NZ_LMQC01000019.1_92@PF00015_full_PFAM.346.522--1||RS_GCF_001425175.1_protein.faa_NZ_LMDV01000005.1_44@PF00015_full_PFAM.1.9.74--2||RS_GCF_002938425.1_protein.faa_NZ_POQU01000071.1_13@PF00015_full_PFAM.347.523--16||RS_GCF_002938435.1_protein.faa_NZ_POQT01000014.1_1@PF00015_full_PFAM.79.256--1||RS_GCF_002938435.1_protein.faa_NZ_POQT01000028.1_57@PF00015_full_PFAM.345.441--23||RS_GCF_002938435.1_protein.faa_NZ_POQT01000062.1_5@PF00015_full_PFAM.347.523--7||RS_GCF_003001815.1_protein.faa_NZ_PVMZ01000004.1_367@PF00015_full_PFAM.345.519--1||RS_GCF_003002915.1_protein.faa_NZ_PVTG01000027.1_16@PF00015_full_PFAM.353.423--11||RS_GCF_003002915.1_protein.faa_NZ_PVTG01000031.1_3@PF00015_full_PFAM.349.422--8||RS_GCF_003075095.1_protein.faa_NZ_QCZF01000006.1_100@PF00015_full_PFAM.345.522--11||RS_GCF_003075095.1_protein.faa_NZ_QCZF01000006.1_101@PF00015_full_PFAM.346.524--3||RS_GCF_003075095.1_protein.faa_NZ_QCZF01000006.1_97@PF00015_full_PFAM.343.521--30||RS_GCF_003182485.1_protein.faa_NZ_QGTX01000001.1_1382@PF00015_full_PFAM.338.517--1||RS_GCF_003253705.1_protein.faa_NZ_QKYU01000012.1_77@PF00015_full_PFAM.580.749--1||RS_GCF_003319095.1_protein.faa_NZ_QOHI01000002.1_267@PF00015_full_PFAM.351.528--58||RS_GCF_003319095.1_protein.faa_NZ_QOHI01000002.1_268@PF00015_full_PFAM.347.523--4||RS_GCF_003319095.1_protein.faa_NZ_QOHI01000002.1_269@PF00015_full_PFAM.36.214--1||RS_GCF_003319105.1_protein.faa_NZ_QOHH01000008.1_29@PF00015_full_PFAM.347.525--20||RS_GCF_003319105.1_protein.faa_NZ_QOHH01000008.1_30@PF00015_full_PFAM.354.531--3||RS_GCF_003319105.1_protein.faa_NZ_QOHH01000008.1_31@PF00015_full_PFAM.344.514--9||RS_GCF_003319125.1_protein.faa_NZ_QOHG01000003.1_44@PF00015_full_PFAM.332.510--10||RS_GCF_003319175.1_protein.faa_NZ_QOHK01000002.1_99@PF00015_full_PFAM.330.506--2||RS_GCF_003319185.1_protein.faa_NZ_QOHJ01000001.1_255@PF00015_full_PFAM.357.535--2||RS_GCF_003428645.1_protein.faa_NZ_QVQH01000010.1_120@PF00015_full_PFAM.358.533--1||RS_GCF_003633575.1_protein.faa_NZ_RBLE01000001.1_1125@PF00015_full_PFAM.374.549--1||RS_GCF_003634695.1_protein.faa_NZ_RBWV01000009.1_583@PF00015_full_PFAM.347.522--1||RS_GCF_003660455.1_protein.faa_NZ_QZVR01000007.1_229@PF00015_full_PFAM.352.534--1||RS_GCF_003711105.1_protein.faa_NZ_CP023865.1_2945@PF00015_full_PFAM.335.520--1||RS_GCF_003999975.1_protein.faa_NZ_RJAC01000033.1_17@PF00015_full_PFAM.348.532--17||RS_GCF_004001265.1_protein.faa_NZ_AP019371.1_7065@PF00015_full_PFAM.343.518--2||RS_GCF_004168625.1_protein.faa_NZ_SDWW01000004.1_1@PF00015_full_PFAM.311.478--1||RS_GCF_004336805.1_protein.faa_NZ_SJXM01000004.1_47@PF00015_full_PFAM.353.530--1||RS_GCF_004570345.1_protein.faa_NZ_SPQM01000178.1_3@PF00015_full_PFAM.345.521--2||RS_GCF_004570345.1_protein.faa_NZ_SPQM01000178.1_4@PF00015_full_PFAM.370.547--9||RS_GCF_004570345.1_protein.faa_NZ_SPQM01000178.1_5@PF00015_full_PFAM.348.526--1||RS_GCF_004570385.1_protein.faa_NZ_SPQL01000016.1_33@PF00015_full_PFAM.358.538--40||RS_GCF_004570385.1_protein.faa_NZ_SPQL01000016.1_34@PF00015_full_PFAM.352.530--46||RS_GCF_004570385.1_protein.faa_NZ_SPQL01000016.1_35@PF00015_full_PFAM.348.525--40||RS_GCF_004570385.1_protein.faa_NZ_SPQL01000016.1_36@PF00015_full_PFAM.349.524--5||RS_GCF_004570425.1_protein.faa_NZ_SPQJ01000002.1_143@PF00015_full_PFAM.348.523--6||RS_GCF_004570425.1_protein.faa_NZ_SPQJ01000002.1_144@PF00015_full_PFAM.357.535--28||RS_GCF_004570425.1_protein.faa_NZ_SPQJ01000002.1_145@PF00015_full_PFAM.367.544--4||RS_GCF_004570425.1_protein.faa_NZ_SPQJ01000002.1_146@PF00015_full_PFAM.348.525--3||RS_GCF_004570425.1_protein.faa_NZ_SPQJ01000002.1_147@PF00015_full_PFAM.345.522--1||RS_GCF_004570875.1_protein.faa_NZ_SPQK01000009.1_66@PF00015_full_PFAM.354.537--10||RS_GCF_004570875.1_protein.faa_NZ_SPQK01000009.1_67@PF00015_full_PFAM.348.524--40||RS_GCF_004570875.1_protein.faa_NZ_SPQK01000009.1_68@PF00015_full_PFAM.347.524--5||RS_GCF_004571075.1_protein.faa_NZ_SPQP01000014.1_77@PF00015_full_PFAM.343.520--4||RS_GCF_004571075.1_protein.faa_NZ_SPQP01000014.1_78@PF00015_full_PFAM.354.531--3||RS_GCF_004571075.1_protein.faa_NZ_SPQP01000035.1_33@PF00015_full_PFAM.348.522--18||RS_GCF_004683965.1_protein.faa_NZ_CP038436.1_3509@PF00015_full_PFAM.361.533--1||RS_GCF_005222955.1_protein.faa_NZ_LWUA01000223.1_33@PF00015_full_PFAM.345.522--12||RS_GCF_005222955.1_protein.faa_NZ_LWUA01000223.1_34@PF00015_full_PFAM.345.523--13||RS_GCF_005222955.1_protein.faa_NZ_LWUA01000223.1_35@PF00015_full_PFAM.352.530--6||RS_GCF_006717095.1_protein.faa_NZ_VFQE01000001.1_138@PF00015_full_PFAM.344.522--3||RS_GCF_006717095.1_protein.faa_NZ_VFQE01000001.1_139@PF00015_full_PFAM.348.525--26||RS_GCF_006912135.1_protein.faa_NZ_VIRS01000006.1_264@PF00015_full_PFAM.351.528--1||RS_GCF_007991755.1_protein.faa_NZ_BJYY01000004.1_54@PF00015_full_PFAM.343.509--1||RS_GCF_007991755.1_protein.faa_NZ_BJYY01000014.1_38@PF00015_full_PFAM.358.529--1||RS_GCF_008124535.1_protein.faa_NZ_VNHI01000001.1_1583@PF00015_full_PFAM.354.529--2||RS_GCF_008124535.1_protein.faa_NZ_VNHI01000001.1_1585@PF00015_full_PFAM.344.523--2||RS_GCF_008124835.1_protein.faa_NZ_VNHW01000023.1_2@PF00015_full_PFAM.350.528--1||RS_GCF_008124835.1_protein.faa_NZ_VNHW01000032.1_3@PF00015_full_PFAM.348.524--4||RS_GCF_010682065.1_protein.faa_NZ_JAAGWG010000004.1_136@PF00015_full_PFAM.358.536--1||RS_GCF_010686765.1_protein.faa_NZ_JAAGWF010000032.1_2@PF00015_full_PFAM.346.524--1||RS_GCF_010686765.1_protein.faa_NZ_JAAGWF010000086.1_1@PF00015_full_PFAM.68.193--4||RS_GCF_012933445.1_protein.faa_NZ_JABBNC010000019.1_14@PF00015_full_PFAM.354.532--2||RS_GCF_013004105.1_protein.faa_NZ_CP053085.1_2692@PF00015_full_PFAM.471.649--1||RS_GCF_013359775.1_protein.faa_NZ_JABMCI010000056.1_159@PF00015_full_PFAM.344.510--1||RS_GCF_013408985.1_protein.faa_NZ_JACBZT010000001.1_1606@PF00015_full_PFAM.348.531--3||RS_GCF_013408985.1_protein.faa_NZ_JACBZT010000001.1_1607@PF00015_full_PFAM.351.524--1||RS_GCF_013408985.1_protein.faa_NZ_JACBZT010000001.1_1610@PF00015_full_PFAM.346.523--1||RS_GCF_013408985.1_protein.faa_NZ_JACBZT010000001.1_1611@PF00015_full_PFAM.338.518--1||RS_GCF_013409425.1_protein.faa_NZ_JACCAC010000001.1_3295@PF00015_full_PFAM.340.519--1||RS_GCF_013410015.1_protein.faa_NZ_JACCCB010000001.1_2276@PF00015_full_PFAM.339.522--9||RS_GCF_013410015.1_protein.faa_NZ_JACCCB010000001.1_2277@PF00015_full_PFAM.348.523--2||RS_GCF_013410015.1_protein.faa_NZ_JACCCB010000001.1_2278@PF00015_full_PFAM.360.532--7||RS_GCF_013624435.2_protein.faa_NZ_CP061768.1_3202@PF00015_full_PFAM.572.744--1||RS_GCF_013778305.1_protein.faa_NZ_JACEIC010000002.1_1065@PF00015_full_PFAM.352.526--2||RS_GCF_014191495.1_protein.faa_NZ_JACHWR010000005.1_116@PF00015_full_PFAM.348.529--1||RS_GCF_014201095.1_protein.faa_NZ_JACHDN010000001.1_911@PF00015_full_PFAM.349.512--2||RS_GCF_015704865.1_protein.faa_NZ_JADQTO010000049.1_18@PF00015_full_PFAM.337.508--3||RS_GCF_016612865.1_protein.faa_NZ_JAENZZ010000003.1_208@PF00015_full_PFAM.344.520--11||RS_GCF_016612865.1_protein.faa_NZ_JAENZZ010000003.1_209@PF00015_full_PFAM.366.534--2||RS_GCF_016612865.1_protein.faa_NZ_JAENZZ010000003.1_211@PF00015_full_PFAM.346.523--1||RS_GCF_016612865.1_protein.faa_NZ_JAENZZ010000003.1_212@PF00015_full_PFAM.341.518--2||RS_GCF_016612865.1_protein.faa_NZ_JAENZZ010000003.1_213@PF00015_full_PFAM.355.532--3||RS_GCF_016785085.1_protein.faa_NZ_JAENHO010000011.1_77@PF00015_full_PFAM.345.531--10||RS_GCF_016834655.1_protein.faa_NZ_JAENHP010000003.1_135@PF00015_full_PFAM.349.532--5||RS_GCF_016834655.1_protein.faa_NZ_JAENHP010000007.1_37@PF00015_full_PFAM.344.517--1||RS_GCF_016862075.1_protein.faa_NZ_BOMG01000063.1_69@PF00015_full_PFAM.341.513--1||RS_GCF_016862115.1_protein.faa_NZ_BOMI01000112.1_19@PF00015_full_PFAM.336.513--4||RS_GCF_016862175.1_protein.faa_NZ_BOML01000021.1_76@PF00015_full_PFAM.350.526--1||RS_GCF_016862195.1_protein.faa_NZ_BOMM01000016.1_103@PF00015_full_PFAM.359.527--3||RS_GCF_016862275.1_protein.faa_NZ_BOMQ01000026.1_226@PF00015_full_PFAM.350.525--3||RS_GCF_016862375.1_protein.faa_NZ_BOMV01000056.1_115@PF00015_full_PFAM.355.529--1||RS_GCF_016862435.1_protein.faa_NZ_BOMY01000030.1_60@PF00015_full_PFAM.333.515--6||RS_GCF_016862435.1_protein.faa_NZ_BOMY01000039.1_163@PF00015_full_PFAM.343.520--3||RS_GCF_016862435.1_protein.faa_NZ_BOMY01000069.1_3@PF00015_full_PFAM.351.530--6||RS_GCF_016862455.1_protein.faa_NZ_BOMZ01000065.1_24@PF00015_full_PFAM.351.531--4||RS_GCF_016862455.1_protein.faa_NZ_BOMZ01000072.1_58@PF00015_full_PFAM.342.519--2||RS_GCF_016863475.1_protein.faa_NZ_BOOY01000025.1_8@PF00015_full_PFAM.347.526--2||RS_GCF_016863635.1_protein.faa_NZ_BOPG01000037.1_7@PF00015_full_PFAM.329.501--4||RS_GCF_016907675.1_protein.faa_NZ_JAFBCJ010000001.1_2332@PF00015_full_PFAM.352.529--3||RS_GCF_017939745.1_protein.faa_NZ_JAGKQQ010000001.1_546@PF00015_full_PFAM.469.642--1||RS_GCF_018332695.1_protein.faa_NZ_BOQN01000016.1_50@PF00015_full_PFAM.123.297--3||RS_GCF_018332695.1_protein.faa_NZ_BOQN01000022.1_115@PF00015_full_PFAM.354.530--6||RS_GCF_018332695.1_protein.faa_NZ_BOQN01000022.1_63@PF00015_full_PFAM.330.504--2||RS_GCF_900102425.1_protein.faa_NZ_FNBT01000013.1_2@PF00015_full_PFAM.377.552--2||RS_GCF_900102425.1_protein.faa_NZ_FNBT01000013.1_3@PF00015_full_PFAM.350.525--3||RS_GCF_900103785.1_protein.faa_NZ_FNHE01000015.1_25@PF00015_full_PFAM.347.526--1||RS_GCF_900107105.1_protein.faa_NZ_FNOT01000015.1_112@PF00015_full_PFAM.346.525--2||RS_GCF_900107105.1_protein.faa_NZ_FNOT01000015.1_113@PF00015_full_PFAM.350.413--40||RS_GCF_900107105.1_protein.faa_NZ_FNOT01000048.1_2@PF00015_full_PFAM.355.458--5||RS_GCF_900107255.1_protein.faa_NZ_FNPH01000005.1_324@PF00015_full_PFAM.360.544--2||RS_GCF_900109665.1_protein.faa_NZ_FOAO01000037.1_3@PF00015_full_PFAM.346.524--10||RS_GCF_900109665.1_protein.faa_NZ_FOAO01000037.1_4@PF00015_full_PFAM.347.522--2||RS_GCF_900110555.1_protein.faa_NZ_FOEE01000011.1_1@PF00015_full_PFAM.344.471--1||RS_GCF_900112815.1_protein.faa_NZ_FOND01000020.1_43@PF00015_full_PFAM.343.519--28||RS_GCF_900112815.1_protein.faa_NZ_FOND01000020.1_45@PF00015_full_PFAM.346.524--6||RS_GCF_900112815.1_protein.faa_NZ_FOND01000020.1_46@PF00015_full_PFAM.347.525--30||RS_GCF_900114385.1_protein.faa_NZ_FOSW01000014.1_1@PF00015_full_PFAM.361.416--1||RS_GCF_900114385.1_protein.faa_NZ_FOSW01000026.1_2@PF00015_full_PFAM.365.542--2||RS_GCF_900114385.1_protein.faa_NZ_FOSW01000030.1_2@PF00015_full_PFAM.1.154--1||RS_GCF_900115505.1_protein.faa_NZ_FOWQ01000007.1_2@PF00015_full_PFAM.342.518--1||RS_GCF_900115505.1_protein.faa_NZ_FOWQ01000015.1_1@PF00015_full_PFAM.342.418--4||RS_GCF_900116515.1_protein.faa_NZ_FPBA01000033.1_44@PF00015_full_PFAM.10.198--12||RS_GCF_900116515.1_protein.faa_NZ_FPBA01000038.1_26@PF00015_full_PFAM.349.399--1||RS_GCF_900116515.1_protein.faa_NZ_FPBA01000051.1_1@PF00015_full_PFAM.341.439--7||RS_GCF_900119315.1_protein.faa_NZ_LT827010.1_2366@PF00015_full_PFAM.351.521--11||RS_GCF_900129495.1_protein.faa_NZ_FQVX01000010.1_10@PF00015_full_PFAM.343.522--2||RS_GCF_900177295.1_protein.faa_NZ_FWZX01000040.1_1@PF00015_full_PFAM.255.357--1||RS_GCF_900188005.1_protein.faa_NZ_FZNR01000021.1_22@PF00015_full_PFAM.361.541--1||RS_GCF_900188025.1_protein.faa_NZ_FZNO01000020.1_89@PF00015_full_PFAM.354.532--4||RS_GCF_900215205.1_protein.faa_NZ_OBDY01000002.1_400@PF00015_full_PFAM.357.533--1||RS_GCF_900215205.1_protein.faa_NZ_OBDY01000014.1_53@PF00015_full_PFAM.347.526--1||RS_GCF_900215205.1_protein.faa_NZ_OBDY01000027.1_142@PF00015_full_PFAM.333.412--12||RS_GCF_900215205.1_protein.faa_NZ_OBDY01000031.1_118@PF00015_full_PFAM.368.546--3||RS_GCF_900221005.1_protein.faa_NZ_OBQI01000006.1_264@PF00015_full_PFAM.349.522--3||RS_GCF_900221005.1_protein.faa_NZ_OBQI01000006.1_266@PF00015_full_PFAM.352.519--5||RS_GCF_900230285.1_protein.faa_NZ_OCNK01000001.1_1115@PF00015_full_PFAM.348.525--9:scovhsp_avg=74.81600324939073:scovhsp_max=100.0:scovhsp_min=50.0:scovhsp_std=12.195346131415462:scovhsp_sum=92098.5:send_avg=133.99187652315192:send_max=197.0:send_min=39.0:send_std=31.180564078154447:send_sum=164944.0:sstart_avg=10.290820471161657:sstart_max=57.0:sstart_min=1.0:sstart_std=13.531531567492724:sstart_sum=12668.0],((RS_GCF_004341395.1_protein.faa_NZ_SLXT01000017.1_40@PF00015_full_PFAM.404.616:1.31513[&&NHX:Type=GTDB:gtdb_class=c__Desulfitobacteriia:gtdb_domain=d__Bacteria:gtdb_family=f__Heliobacteriaceae:gtdb_genus=g__Heliophilum:gtdb_order=o__Heliobacteriales:gtdb_phylum=p__Firmicutes_B:gtdb_species=s__Heliophilum fasciatum:heptad=MCP-44H:species=d__Bacteria_p__Firmicutes_B_c__Desulfitobacteriia_o__Heliobacteriales_f__Heliobacteriaceae_g__Heliophilum_s__Heliophilum fasciatum],7260c0d9-0949-5e77-949f-81cd7485ad2c_1@MCPsignal.93.132:5e-09[&&NHX:Sample=rhizpot3:Type=capture:capture_class=c__Alphaproteobacteria:capture_domain=d__Bacteria:capture_family=f__Azospirillaceae:capture_genus=g__Nitrospirillum:capture_order=o__Azospirillales:capture_phylum=p__Proteobacteria:capture_species=s__Nitrospirillum amazonense_B:heptad=MCP-38H])0.817:0.105265[&&NHX:Sample_counter=rhizpot3--1:Type_counter=GTDB--1||capture--1:capture_class_counter=c__Alphaproteobacteria--1:capture_domain_counter=d__Bacteria--1:capture_family_counter=f__Azospirillaceae--1:capture_genus_counter=g__Nitrospirillum--1:capture_order_counter=o__Azospirillales--1:capture_phylum_counter=p__Proteobacteria--1:capture_species_counter=s__Nitrospirillum amazonense_B--1:gtdb_class_counter=c__Desulfitobacteriia--1:gtdb_domain_counter=d__Bacteria--1:gtdb_family_counter=f__Heliobacteriaceae--1:gtdb_genus_counter=g__Heliophilum--1:gtdb_order_counter=o__Heliobacteriales--1:gtdb_phylum_counter=p__Firmicutes_B--1:gtdb_species_counter=s__Heliophilum fasciatum--1:heptad_counter=MCP-38H--1||MCP-44H--1:lbd_counter=:lca_tree=s__Heliophilum fasciatum:name=N926780:ref_name_counter=],((fb3d8ef0-d491-5fc7-9e77-6f81b78d7ee2_3@MCPsignal.432.497:0.103276[&&NHX:Sample=rhizpot1:Type=capture:besthit=90.8:bitscore=107.0:capture_class=c__Clostridia:capture_domain=d__Bacteria:capture_family=f__Oscillospiraceae:capture_genus=g__ER4:capture_order=o__Oscillospirales:capture_phylum=p__Firmicutes_A:capture_species=s__ER4 sp015068395:evalue=4.78e-32:gapopen=0.0:heptad=MCP-38H:length=65.0:mismatch=6.0:qcovhsp=100.0:qend=65.0:qstart=1.0:ref_name=RS_GCF_900101465.1_protein.faa_NZ_FMZM01000007.1_1@PF00015_full_PFAM.342.429:scovhsp=74.7:send=86.0:sstart=22.0],(e46cd033-dcb4-4712-b1ee-51bf2b063530_3@MCPsignal.351.404:7e-09[&&NHX:Sample=rhizpot1:Type=capture:besthit=98.1:bitscore=89.7:capture_class=c__Gammaproteobacteria:capture_domain=d__Bacteria:capture_family=f__Rhodocyclaceae:capture_genus=g__Azonexus:capture_order=o__Burkholderiales:capture_phylum=p__Proteobacteria:capture_species=s__Azonexus sp002470165:evalue=2.97e-25:gapopen=0.0:heptad=MCP-38H:length=52.0:mismatch=1.0:qcovhsp=98.1:qend=53.0:qstart=2.0:ref_name=RS_GCF_900101465.1_protein.faa_NZ_FMZM01000007.1_1@PF00015_full_PFAM.342.429:scovhsp=59.8:send=87.0:sstart=36.0],((63513bf4-4ec3-4643-afb5-4793e336ec95_4@MCPsignal.404.453:5e-09[&&NHX:Sample=rhiztom3:Type=capture:besthit=95.9:bitscore=87.4:capture_class=c__Alphaproteobacteria:capture_domain=d__Bacteria:capture_family=f__Magnetospirillaceae:capture_genus=g__Magnetospirillum:capture_order=o__Rhodospirillales:capture_phylum=p__Proteobacteria:capture_species=s__Magnetospirillum sp006218045:evalue=1.33e-24:gapopen=0.0:heptad=MCP-38H:length=49.0:mismatch=2.0:qcovhsp=100.0:qend=49.0:qstart=1.0:ref_name=GB_GCA_900102115.1_protein.faa_FNAW01000026.1_1@PF00015_full_PFAM.364.435:scovhsp=69.0:send=65.0:sstart=17.0],(b18aa302-186a-5575-9463-034d040c9234_3@MCPsignal.173.205:5e-09[&&NHX:Sample=rhizpot1:Type=capture:capture_class=c__Actinomycetia:capture_domain=d__Bacteria:capture_family=f__Geodermatophilaceae:capture_genus=g__Blastococcus:capture_order=o__Mycobacteriales:capture_phylum=p__Actinobacteriota:capture_species=s__Blastococcus sp016612865:heptad=MCP-38H],46df945e-4665-4a2f-8162-6392b0c787c8_4@MCPsignal.67.100:6e-09[&&NHX:Sample=rhizpot1:Type=capture:capture_class=c__Desulfuromonadia:capture_domain=d__Bacteria:capture_family=f__Pseudopelobacteraceae:capture_genus=g__JACRCG01:capture_order=o__Geobacterales:capture_phylum=p__Desulfobacterota:capture_species=s__JACRCG01 sp014380135:heptad=MCP-38H])0.997:5e-09[&&NHX:Sample_counter=rhizpot1--2:Type_counter=capture--2:capture_class_counter=c__Actinomycetia--1||c__Desulfuromonadia--1:capture_domain_counter=d__Bacteria--2:capture_family_counter=f__Geodermatophilaceae--1||f__Pseudopelobacteraceae--1:capture_genus_counter=g__Blastococcus--1||g__JACRCG01--1:capture_order_counter=o__Geobacterales--1||o__Mycobacteriales--1:capture_phylum_counter=p__Actinobacteriota--1||p__Desulfobacterota--1:capture_species_counter=s__Blastococcus sp016612865--1||s__JACRCG01 sp014380135--1:gtdb_class_counter=:gtdb_domain_counter=:gtdb_family_counter=:gtdb_genus_counter=:gtdb_order_counter=:gtdb_phylum_counter=:gtdb_species_counter=:heptad_counter=MCP-38H--2:lbd_counter=:name=N926786:ref_name_counter=])0:5e-09[&&NHX:Sample_counter=rhizpot1--2||rhiztom3--1:Type_counter=capture--3:besthit_avg=95.9:besthit_max=95.9:besthit_min=95.9:besthit_std=0:besthit_sum=95.9:bitscore_avg=87.4:bitscore_max=87.4:bitscore_min=87.4:bitscore_std=0:bitscore_sum=87.4:capture_class_counter=c__Actinomycetia--1||c__Alphaproteobacteria--1||c__Desulfuromonadia--1:capture_domain_counter=d__Bacteria--3:capture_family_counter=f__Geodermatophilaceae--1||f__Magnetospirillaceae--1||f__Pseudopelobacteraceae--1:capture_genus_counter=g__Blastococcus--1||g__JACRCG01--1||g__Magnetospirillum--1:capture_order_counter=o__Geobacterales--1||o__Mycobacteriales--1||o__Rhodospirillales--1:capture_phylum_counter=p__Actinobacteriota--1||p__Desulfobacterota--1||p__Proteobacteria--1:capture_species_counter=s__Blastococcus sp016612865--1||s__JACRCG01 sp014380135--1||s__Magnetospirillum sp006218045--1:evalue_avg=1.33e-24:evalue_max=1.33e-24:evalue_min=1.33e-24:evalue_std=0:evalue_sum=1.33e-24:gapopen_avg=0.0:gapopen_max=0.0:gapopen_min=0.0:gapopen_std=0:gapopen_sum=0.0:gtdb_class_counter=:gtdb_domain_counter=:gtdb_family_counter=:gtdb_genus_counter=:gtdb_order_counter=:gtdb_phylum_counter=:gtdb_species_counter=:heptad_counter=MCP-38H--3:lbd_counter=:length_avg=49.0:length_max=49.0:length_min=49.0:length_std=0:length_sum=49.0:mismatch_avg=2.0:mismatch_max=2.0:mismatch_min=2.0:mismatch_std=0:mismatch_sum=2.0:name=N926787:qcovhsp_avg=100.0:qcovhsp_max=100.0:qcovhsp_min=100.0:qcovhsp_std=0:qcovhsp_sum=100.0:qend_avg=49.0:qend_max=49.0:qend_min=49.0:qend_std=0:qend_sum=49.0:qstart_avg=1.0:qstart_max=1.0:qstart_min=1.0:qstart_std=0:qstart_sum=1.0:ref_name_counter=GB_GCA_900102115.1_protein.faa_FNAW01000026.1_1@PF00015_full_PFAM.364.435--1:scovhsp_avg=69.0:scovhsp_max=69.0:scovhsp_min=69.0:scovhsp_std=0:scovhsp_sum=69.0:send_avg=65.0:send_max=65.0:send_min=65.0:send_std=0:send_sum=65.0:sstart_avg=17.0:sstart_max=17.0:sstart_min=17.0:sstart_std=0:sstart_sum=17.0],(((1c45d01b-3477-4cd1-8dc4-a045c5e22918_1@MCPsignal.37.85:0.289405[&&NHX:Sample=rhizpot1:Type=capture:capture_class=c__Desulfuromonadia:capture_domain=d__Bacteria:capture_family=f__Pseudopelobacteraceae:capture_genus=g__JACRCG01:capture_order=o__Geobacterales:capture_phylum=p__Desulfobacterota:capture_species=s__JACRCG01 sp014380135:heptad=MCP-38H],((((5da9ffb0-504a-5f2f-8aa3-4431d81cefa8_1@MCPsignal.116.175:5e-09[&&NHX:Sample=rhizpot1:Type=capture:capture_class=c__Desulfuromonadia:capture_domain=d__Bacteria:capture_family=f__Pseudopelobacteraceae:capture_genus=g__JACRCG01:capture_order=o__Geobacterales:capture_phylum=p__Desulfobacterota:capture_species=s__JACRCG01 sp014380135:heptad=MCP-38H],(((1ae82248-ae1b-4a88-ac4f-57cbfc75a09c_3@MCPsignal.387.433:5e-09[&&NHX:Sample=rhizpot2:Type=capture:capture_class=c__Desulfuromonadia:capture_domain=d__Bacteria:capture_family=f__Pseudopelobacteraceae:capture_genus=g__JACRCG01:capture_order=o__Geobacterales:capture_phylum=p__Desulfobacterota:capture_species=s__JACRCG01 sp014380135:heptad=MCP-38H],5ac8cb0a-8a22-4fb4-8ea0-044703fe0963_6@MCPsignal.162.224:0.820627[&&NHX:Sample=rhiztom2:Type=capture:capture_class=c__Actinomycetia:capture_domain=d__Bacteria:capture_family=f__Kineosporiaceae:capture_genus=g__R-H-3:capture_order=o__Actinomycetales:capture_phylum=p__Actinobacteriota:capture_species=s__R-H-3 sp002198675:heptad=MCP-24H])0:5e-09[&&NHX:Sample_counter=rhizpot2--1||rhiztom2--1:Type_counter=capture--2:capture_class_counter=c__Actinomycetia--1||c__Desulfuromonadia--1:capture_domain_counter=d__Bacteria--2:capture_family_counter=f__Kineosporiaceae--1||f__Pseudopelobacteraceae--1:capture_genus_counter=g__JACRCG01--1||g__R-H-3--1:capture_order_counter=o__Actinomycetales--1||o__Geobacterales--1:capture_phylum_counter=p__Actinobacteriota--1||p__Desulfobacterota--1:capture_species_counter=s__JACRCG01 sp014380135--1||s__R-H-3 sp002198675--1:gtdb_class_counter=:gtdb_domain_counter=:gtdb_family_counter=:gtdb_genus_counter=:gtdb_order_counter=:gtdb_phylum_counter=:gtdb_species_counter=:heptad_counter=MCP-24H--1||MCP-38H--1:lbd_counter=:name=N926792:ref_name_counter=],(faf218ce-cca8-4f7b-95d8-ece0d82e289e_5@MCPsignal.128.164:5e-09[&&NHX:Sample=rhizpot2:Type=capture:capture_class=c__Gammaproteobacteria:capture_domain=d__Bacteria:capture_family=f__Thiobacillaceae:capture_genus=g__PFJX01:capture_order=o__Burkholderiales:capture_phylum=p__Proteobacteria:capture_species=s__PFJX01 sp903883985:heptad=MCP-38H],9a3c114a-4e3c-42d1-bf9e-5c914c74776e_4@MCPsignal.305.338:0.0873458[&&NHX:Sample=rhizpot3:Type=capture:capture_class=c__Thermoleophilia:capture_domain=d__Bacteria:capture_family=f__Solirubrobacteraceae:capture_genus=g__SYBY01:capture_order=o__Solirubrobacterales:capture_phylum=p__Actinobacteriota:capture_species=s__SYBY01 sp005788585:heptad=MCP-38H])0.892:0.159567[&&NHX:Sample_counter=rhizpot2--1||rhizpot3--1:Type_counter=capture--2:capture_class_counter=c__Gammaproteobacteria--1||c__Thermoleophilia--1:capture_domain_counter=d__Bacteria--2:capture_family_counter=f__Solirubrobacteraceae--1||f__Thiobacillaceae--1:capture_genus_counter=g__PFJX01--1||g__SYBY01--1:capture_order_counter=o__Burkholderiales--1||o__Solirubrobacterales--1:capture_phylum_counter=p__Actinobacteriota--1||p__Proteobacteria--1:capture_species_counter=s__PFJX01 sp903883985--1||s__SYBY01 sp005788585--1:gtdb_class_counter=:gtdb_domain_counter=:gtdb_family_counter=:gtdb_genus_counter=:gtdb_order_counter=:gtdb_phylum_counter=:gtdb_species_counter=:heptad_counter=MCP-38H--2:lbd_counter=:name=N926795:ref_name_counter=])0.694:0.0506012[&&NHX:Sample_counter=rhizpot2--2||rhizpot3--1||rhiztom2--1:Type_counter=capture--4:capture_class_counter=c__Actinomycetia--1||c__Desulfuromonadia--1||c__Gammaproteobacteria--1||c__Thermoleophilia--1:capture_domain_counter=d__Bacteria--4:capture_family_counter=f__Kineosporiaceae--1||f__Pseudopelobacteraceae--1||f__Solirubrobacteraceae--1||f__Thiobacillaceae--1:capture_genus_counter=g__JACRCG01--1||g__PFJX01--1||g__R-H-3--1||g__SYBY01--1:capture_order_counter=o__Actinomycetales--1||o__Burkholderiales--1||o__Geobacterales--1||o__Solirubrobacterales--1:capture_phylum_counter=p__Actinobacteriota--2||p__Desulfobacterota--1||p__Proteobacteria--1:capture_species_counter=s__JACRCG01 sp014380135--1||s__PFJX01 sp903883985--1||s__R-H-3 sp002198675--1||s__SYBY01 sp005788585--1:gtdb_class_counter=:gtdb_domain_counter=:gtdb_family_counter=:gtdb_genus_counter=:gtdb_order_counter=:gtdb_phylum_counter=:gtdb_species_counter=:heptad_counter=MCP-24H--1||MCP-38H--3:lbd_counter=:name=N926796:ref_name_counter=],1179ce00-20eb-57e1-9663-f4826a92c82a_4@MCPsignal.24.78:0.0308186[&&NHX:Sample=rhizpot2:Type=capture:capture_class=c__Desulfuromonadia:capture_domain=d__Bacteria:capture_family=f__Pseudopelobacteraceae:capture_genus=g__JACRCG01:capture_order=o__Geobacterales:capture_phylum=p__Desulfobacterota:capture_species=s__JACRCG01 sp014380135:heptad=MCP-38H])0:5e-09[&&NHX:Sample_counter=rhizpot2--3||rhizpot3--1||rhiztom2--1:Type_counter=capture--5:capture_class_counter=c__Actinomycetia--1||c__Desulfuromonadia--2||c__Gammaproteobacteria--1||c__Thermoleophilia--1:capture_domain_counter=d__Bacteria--5:capture_family_counter=f__Kineosporiaceae--1||f__Pseudopelobacteraceae--2||f__Solirubrobacteraceae--1||f__Thiobacillaceae--1:capture_genus_counter=g__JACRCG01--2||g__PFJX01--1||g__R-H-3--1||g__SYBY01--1:capture_order_counter=o__Actinomycetales--1||o__Burkholderiales--1||o__Geobacterales--2||o__Solirubrobacterales--1:capture_phylum_counter=p__Actinobacteriota--2||p__Desulfobacterota--2||p__Proteobacteria--1:capture_species_counter=s__JACRCG01 sp014380135--2||s__PFJX01 sp903883985--1||s__R-H-3 sp002198675--1||s__SYBY01 sp005788585--1:gtdb_class_counter=:gtdb_domain_counter=:gtdb_family_counter=:gtdb_genus_counter=:gtdb_order_counter=:gtdb_phylum_counter=:gtdb_species_counter=:heptad_counter=MCP-24H--1||MCP-38H--4:lbd_counter=:name=N926798:ref_name_counter=])0.843:0.100289[&&NHX:Sample_counter=rhizpot1--1||rhizpot2--3||rhizpot3--1||rhiztom2--1:Type_counter=capture--6:capture_class_counter=c__Actinomycetia--1||c__Desulfuromonadia--3||c__Gammaproteobacteria--1||c__Thermoleophilia--1:capture_domain_counter=d__Bacteria--6:capture_family_counter=f__Kineosporiaceae--1||f__Pseudopelobacteraceae--3||f__Solirubrobacteraceae--1||f__Thiobacillaceae--1:capture_genus_counter=g__JACRCG01--3||g__PFJX01--1||g__R-H-3--1||g__SYBY01--1:capture_order_counter=o__Actinomycetales--1||o__Burkholderiales--1||o__Geobacterales--3||o__Solirubrobacterales--1:capture_phylum_counter=p__Actinobacteriota--2||p__Desulfobacterota--3||p__Proteobacteria--1:capture_species_counter=s__JACRCG01 sp014380135--3||s__PFJX01 sp903883985--1||s__R-H-3 sp002198675--1||s__SYBY01 sp005788585--1:gtdb_class_counter=:gtdb_domain_counter=:gtdb_family_counter=:gtdb_genus_counter=:gtdb_order_counter=:gtdb_phylum_counter=:gtdb_species_counter=:heptad_counter=MCP-24H--1||MCP-38H--5:lbd_counter=:name=N926799:ref_name_counter=],c72dd97e-6b69-405a-bb7e-295a34c6f901_3@MCPsignal.171.240:0.00652283[&&NHX:Sample=rhizpot1:Type=capture:capture_class=c__Methylomirabilia:capture_domain=d__Bacteria:capture_family=f__JACPAU01:capture_genus=g__JACPAU01:capture_order=o__Methylomirabilales:capture_phylum=p__Methylomirabilota:capture_species=s__JACPAU01 sp016180705:heptad=MCP-38H])0.58:0.0343084[&&NHX:Sample_counter=rhizpot1--2||rhizpot2--3||rhizpot3--1||rhiztom2--1:Type_counter=capture--7:capture_class_counter=c__Actinomycetia--1||c__Desulfuromonadia--3||c__Gammaproteobacteria--1||c__Methylomirabilia--1||c__Thermoleophilia--1:capture_domain_counter=d__Bacteria--7:capture_family_counter=f__JACPAU01--1||f__Kineosporiaceae--1||f__Pseudopelobacteraceae--3||f__Solirubrobacteraceae--1||f__Thiobacillaceae--1:capture_genus_counter=g__JACPAU01--1||g__JACRCG01--3||g__PFJX01--1||g__R-H-3--1||g__SYBY01--1:capture_order_counter=o__Actinomycetales--1||o__Burkholderiales--1||o__Geobacterales--3||o__Methylomirabilales--1||o__Solirubrobacterales--1:capture_phylum_counter=p__Actinobacteriota--2||p__Desulfobacterota--3||p__Methylomirabilota--1||p__Proteobacteria--1:capture_species_counter=s__JACPAU01 sp016180705--1||s__JACRCG01 sp014380135--3||s__PFJX01 sp903883985--1||s__R-H-3 sp002198675--1||s__SYBY01 sp005788585--1:gtdb_class_counter=:gtdb_domain_counter=:gtdb_family_counter=:gtdb_genus_counter=:gtdb_order_counter=:gtdb_phylum_counter=:gtdb_species_counter=:heptad_counter=MCP-24H--1||MCP-38H--6:lbd_counter=:name=N926801:ref_name_counter=],1f6921a8-c9bc-5709-b528-3b2e07a0687b_3@MCPsignal.23.158:6e-09[&&NHX:Sample=rhizpot2:Type=capture:capture_class=c__Desulfuromonadia:capture_domain=d__Bacteria:capture_family=f__Pseudopelobacteraceae:capture_genus=g__JACRCG01:capture_order=o__Geobacterales:capture_phylum=p__Desulfobacterota:capture_species=s__JACRCG01 sp014380135:heptad=MCP-38H])1:0.0486077[&&NHX:Sample_counter=rhizpot1--2||rhizpot2--4||rhizpot3--1||rhiztom2--1:Type_counter=capture--8:capture_class_counter=c__Actinomycetia--1||c__Desulfuromonadia--4||c__Gammaproteobacteria--1||c__Methylomirabilia--1||c__Thermoleophilia--1:capture_domain_counter=d__Bacteria--8:capture_family_counter=f__JACPAU01--1||f__Kineosporiaceae--1||f__Pseudopelobacteraceae--4||f__Solirubrobacteraceae--1||f__Thiobacillaceae--1:capture_genus_counter=g__JACPAU01--1||g__JACRCG01--4||g__PFJX01--1||g__R-H-3--1||g__SYBY01--1:capture_order_counter=o__Actinomycetales--1||o__Burkholderiales--1||o__Geobacterales--4||o__Methylomirabilales--1||o__Solirubrobacterales--1:capture_phylum_counter=p__Actinobacteriota--2||p__Desulfobacterota--4||p__Methylomirabilota--1||p__Proteobacteria--1:capture_species_counter=s__JACPAU01 sp016180705--1||s__JACRCG01 sp014380135--4||s__PFJX01 sp903883985--1||s__R-H-3 sp002198675--1||s__SYBY01 sp005788585--1:gtdb_class_counter=:gtdb_domain_counter=:gtdb_family_counter=:gtdb_genus_counter=:gtdb_order_counter=:gtdb_phylum_counter=:gtdb_species_counter=:heptad_counter=MCP-24H--1||MCP-38H--7:lbd_counter=:name=N926803:ref_name_counter=],((42581345-50f3-4f87-a151-47c701e91e78_5@MCPsignal.346.455:0.00757864[&&NHX:Sample=rhizpot1:Type=capture:besthit=70.6:bitscore=128.0:capture_class=c__Desulfuromonadia:capture_domain=d__Bacteria:capture_family=f__Pseudopelobacteraceae:capture_genus=g__JACRCG01:capture_order=o__Geobacterales:capture_phylum=p__Desulfobacterota:capture_species=s__JACRCG01 sp014380135:evalue=2.35e-38:gapopen=0.0:heptad=MCP-38H:length=109.0:mismatch=32.0:qcovhsp=100.0:qend=109.0:qstart=1.0:ref_name=RS_GCF_002934625.1_protein.faa_NZ_PTJD01000001.1_303@PF00015_full_PFAM.328.517:scovhsp=57.7:send=118.0:sstart=10.0],(((((d23d6c6e-2445-4544-a56d-a1d7471790b9_4@MCPsignal.383.500:0.0134664[&&NHX:Sample=rhizpot3:Type=capture:capture_class=c__Halobacteria:capture_domain=d__Archaea:capture_family=f__Natrialbaceae:capture_genus=g__Halopiger_B:capture_order=o__Halobacteriales:capture_phylum=p__Halobacteriota:capture_species=s__Halopiger_B djelfimassiliensis:heptad=MCP-38H],5248b0bd-a566-4017-971f-543ff7ffe82a_3@MCPsignal.51.189:5e-09[&&NHX:Sample=rhizpot1:Type=capture:capture_class=c__Desulfuromonadia:capture_domain=d__Bacteria:capture_family=f__Pseudopelobacteraceae:capture_genus=g__JACRCG01:capture_order=o__Geobacterales:capture_phylum=p__Desulfobacterota:capture_species=s__JACRCG01 sp014380135:heptad=MCP-38H])0.943:0.0234005[&&NHX:Sample_counter=rhizpot1--1||rhizpot3--1:Type_counter=capture--2:capture_class_counter=c__Desulfuromonadia--1||c__Halobacteria--1:capture_domain_counter=d__Archaea--1||d__Bacteria--1:capture_family_counter=f__Natrialbaceae--1||f__Pseudopelobacteraceae--1:capture_genus_counter=g__Halopiger_B--1||g__JACRCG01--1:capture_order_counter=o__Geobacterales--1||o__Halobacteriales--1:capture_phylum_counter=p__Desulfobacterota--1||p__Halobacteriota--1:capture_species_counter=s__Halopiger_B djelfimassiliensis--1||s__JACRCG01 sp014380135--1:gtdb_class_counter=:gtdb_domain_counter=:gtdb_family_counter=:gtdb_genus_counter=:gtdb_order_counter=:gtdb_phylum_counter=:gtdb_species_counter=:heptad_counter=MCP-38H--2:lbd_counter=:name=N926807:ref_name_counter=],(e00f4977-0f67-451a-83c2-5738bbb847d2_3@MCPsignal.25.164:5e-09[&&NHX:Sample=rhizpot1:Type=capture:capture_class=c__Desulfuromonadia:capture_domain=d__Bacteria:capture_family=f__Pseudopelobacteraceae:capture_genus=g__JACRCG01:capture_order=o__Geobacterales:capture_phylum=p__Desulfobacterota:capture_species=s__JACRCG01 sp014380135:heptad=MCP-38H],13a38487-1284-49c4-a4bb-2acb3c461411_5@MCPsignal.192.288:0.0071894[&&NHX:Sample=rhizpot1:Type=capture:besthit=53.7:bitscore=87.8:capture_class=c__Gammaproteobacteria:capture_domain=d__Bacteria:capture_family=f__Burkholderiaceae:capture_genus=g__Trinickia:capture_order=o__Burkholderiales:capture_phylum=p__Proteobacteria:capture_species=s__Trinickia dabaoshanensis:evalue=9.14e-23:gapopen=0.0:heptad=MCP-38H:length=95.0:mismatch=44.0:qcovhsp=99.0:qend=96.0:qstart=2.0:ref_name=RS_GCF_016862175.1_protein.faa_NZ_BOML01000009.1_61@PF00015_full_PFAM.331.504:scovhsp=54.9:send=152.0:sstart=58.0])0:6e-09[&&NHX:Sample_counter=rhizpot1--2:Type_counter=capture--2:besthit_avg=53.7:besthit_max=53.7:besthit_min=53.7:besthit_std=0:besthit_sum=53.7:bitscore_avg=87.8:bitscore_max=87.8:bitscore_min=87.8:bitscore_std=0:bitscore_sum=87.8:capture_class_counter=c__Desulfuromonadia--1||c__Gammaproteobacteria--1:capture_domain_counter=d__Bacteria--2:capture_family_counter=f__Burkholderiaceae--1||f__Pseudopelobacteraceae--1:capture_genus_counter=g__JACRCG01--1||g__Trinickia--1:capture_order_counter=o__Burkholderiales--1||o__Geobacterales--1:capture_phylum_counter=p__Desulfobacterota--1||p__Proteobacteria--1:capture_species_counter=s__JACRCG01 sp014380135--1||s__Trinickia dabaoshanensis--1:evalue_avg=9.14e-23:evalue_max=9.14e-23:evalue_min=9.14e-23:evalue_std=0:evalue_sum=9.14e-23:gapopen_avg=0.0:gapopen_max=0.0:gapopen_min=0.0:gapopen_std=0:gapopen_sum=0.0:gtdb_class_counter=:gtdb_domain_counter=:gtdb_family_counter=:gtdb_genus_counter=:gtdb_order_counter=:gtdb_phylum_counter=:gtdb_species_counter=:heptad_counter=MCP-38H--2:lbd_counter=:length_avg=95.0:length_max=95.0:length_min=95.0:length_std=0:length_sum=95.0:mismatch_avg=44.0:mismatch_max=44.0:mismatch_min=44.0:mismatch_std=0:mismatch_sum=44.0:name=N926810:qcovhsp_avg=99.0:qcovhsp_max=99.0:qcovhsp_min=99.0:qcovhsp_std=0:qcovhsp_sum=99.0:qend_avg=96.0:qend_max=96.0:qend_min=96.0:qend_std=0:qend_sum=96.0:qstart_avg=2.0:qstart_max=2.0:qstart_min=2.0:qstart_std=0:qstart_sum=2.0:ref_name_counter=RS_GCF_016862175.1_protein.faa_NZ_BOML01000009.1_61@PF00015_full_PFAM.331.504--1:scovhsp_avg=54.9:scovhsp_max=54.9:scovhsp_min=54.9:scovhsp_std=0:scovhsp_sum=54.9:send_avg=152.0:send_max=152.0:send_min=152.0:send_std=0:send_sum=152.0:sstart_avg=58.0:sstart_max=58.0:sstart_min=58.0:sstart_std=0:sstart_sum=58.0])0.901:0.0115745[&&NHX:Sample_counter=rhizpot1--3||rhizpot3--1:Type_counter=capture--4:besthit_avg=53.7:besthit_max=53.7:besthit_min=53.7:besthit_std=0:besthit_sum=53.7:bitscore_avg=87.8:bitscore_max=87.8:bitscore_min=87.8:bitscore_std=0:bitscore_sum=87.8:capture_class_counter=c__Desulfuromonadia--2||c__Gammaproteobacteria--1||c__Halobacteria--1:capture_domain_counter=d__Archaea--1||d__Bacteria--3:capture_family_counter=f__Burkholderiaceae--1||f__Natrialbaceae--1||f__Pseudopelobacteraceae--2:capture_genus_counter=g__Halopiger_B--1||g__JACRCG01--2||g__Trinickia--1:capture_order_counter=o__Burkholderiales--1||o__Geobacterales--2||o__Halobacteriales--1:capture_phylum_counter=p__Desulfobacterota--2||p__Halobacteriota--1||p__Proteobacteria--1:capture_species_counter=s__Halopiger_B djelfimassiliensis--1||s__JACRCG01 sp014380135--2||s__Trinickia dabaoshanensis--1:evalue_avg=9.14e-23:evalue_max=9.14e-23:evalue_min=9.14e-23:evalue_std=0:evalue_sum=9.14e-23:gapopen_avg=0.0:gapopen_max=0.0:gapopen_min=0.0:gapopen_std=0:gapopen_sum=0.0:gtdb_class_counter=:gtdb_domain_counter=:gtdb_family_counter=:gtdb_genus_counter=:gtdb_order_counter=:gtdb_phylum_counter=:gtdb_species_counter=:heptad_counter=MCP-38H--4:lbd_counter=:length_avg=95.0:length_max=95.0:length_min=95.0:length_std=0:length_sum=95.0:mismatch_avg=44.0:mismatch_max=44.0:mismatch_min=44.0:mismatch_std=0:mismatch_sum=44.0:name=N926811:qcovhsp_avg=99.0:qcovhsp_max=99.0:qcovhsp_min=99.0:qcovhsp_std=0:qcovhsp_sum=99.0:qend_avg=96.0:qend_max=96.0:qend_min=96.0:qend_std=0:qend_sum=96.0:qstart_avg=2.0:qstart_max=2.0:qstart_min=2.0:qstart_std=0:qstart_sum=2.0:ref_name_counter=RS_GCF_016862175.1_protein.faa_NZ_BOML01000009.1_61@PF00015_full_PFAM.331.504--1:scovhsp_avg=54.9:scovhsp_max=54.9:scovhsp_min=54.9:scovhsp_std=0:scovhsp_sum=54.9:send_avg=152.0:send_max=152.0:send_min=152.0:send_std=0:send_sum=152.0:sstart_avg=58.0:sstart_max=58.0:sstart_min=58.0:sstart_std=0:sstart_sum=58.0],667a041a-5914-42f7-9a54-6e275a591e23_5@MCPsignal.135.261:5e-09[&&NHX:Sample=rhizpot1:Type=capture:besthit=67.2:bitscore=136.0:capture_class=c__Desulfuromonadia:capture_domain=d__Bacteria:capture_family=f__Pseudopelobacteraceae:capture_genus=g__JACRCG01:capture_order=o__Geobacterales:capture_phylum=p__Desulfobacterota:capture_species=s__JACRCG01 sp014380135:evalue=4.28e-41:gapopen=0.0:heptad=MCP-38H:length=125.0:mismatch=41.0:qcovhsp=99.2:qend=125.0:qstart=1.0:ref_name=RS_GCF_002934625.1_protein.faa_NZ_PTJD01000001.1_303@PF00015_full_PFAM.328.517:scovhsp=66.1:send=134.0:sstart=10.0])0:5e-09[&&NHX:Sample_counter=rhizpot1--4||rhizpot3--1:Type_counter=capture--5:besthit_avg=60.45:besthit_max=67.2:besthit_min=53.7:besthit_std=9.545941546018392:besthit_sum=120.9:bitscore_avg=111.9:bitscore_max=136.0:bitscore_min=87.8:bitscore_std=34.082546853191594:bitscore_sum=223.8:capture_class_counter=c__Desulfuromonadia--3||c__Gammaproteobacteria--1||c__Halobacteria--1:capture_domain_counter=d__Archaea--1||d__Bacteria--4:capture_family_counter=f__Burkholderiaceae--1||f__Natrialbaceae--1||f__Pseudopelobacteraceae--3:capture_genus_counter=g__Halopiger_B--1||g__JACRCG01--3||g__Trinickia--1:capture_order_counter=o__Burkholderiales--1||o__Geobacterales--3||o__Halobacteriales--1:capture_phylum_counter=p__Desulfobacterota--3||p__Halobacteriota--1||p__Proteobacteria--1:capture_species_counter=s__Halopiger_B djelfimassiliensis--1||s__JACRCG01 sp014380135--3||s__Trinickia dabaoshanensis--1:evalue_avg=4.57e-23:evalue_max=9.14e-23:evalue_min=4.28e-41:evalue_std=6.462955980045044e-23:evalue_sum=9.14e-23:gapopen_avg=0.0:gapopen_max=0.0:gapopen_min=0.0:gapopen_std=0.0:gapopen_sum=0.0:gtdb_class_counter=:gtdb_domain_counter=:gtdb_family_counter=:gtdb_genus_counter=:gtdb_order_counter=:gtdb_phylum_counter=:gtdb_species_counter=:heptad_counter=MCP-38H--5:lbd_counter=:length_avg=110.0:length_max=125.0:length_min=95.0:length_std=21.213203435596427:length_sum=220.0:mismatch_avg=42.5:mismatch_max=44.0:mismatch_min=41.0:mismatch_std=2.1213203435596424:mismatch_sum=85.0:name=N926813:qcovhsp_avg=99.1:qcovhsp_max=99.2:qcovhsp_min=99.0:qcovhsp_std=0.14142135623731153:qcovhsp_sum=198.2:qend_avg=110.5:qend_max=125.0:qend_min=96.0:qend_std=20.506096654409877:qend_sum=221.0:qstart_avg=1.5:qstart_max=2.0:qstart_min=1.0:qstart_std=0.7071067811865476:qstart_sum=3.0:ref_name_counter=RS_GCF_002934625.1_protein.faa_NZ_PTJD01000001.1_303@PF00015_full_PFAM.328.517--1||RS_GCF_016862175.1_protein.faa_NZ_BOML01000009.1_61@PF00015_full_PFAM.331.504--1:scovhsp_avg=60.5:scovhsp_max=66.1:scovhsp_min=54.9:scovhsp_std=7.919595949289329:scovhsp_sum=121.0:send_avg=143.0:send_max=152.0:send_min=134.0:send_std=12.727922061357855:send_sum=286.0:sstart_avg=34.0:sstart_max=58.0:sstart_min=10.0:sstart_std=33.94112549695428:sstart_sum=68.0],(7236da84-66e6-4598-9935-8e5b994d8808_1@MCPsignal.186.293:5e-09[&&NHX:Sample=rhizpot2:Type=capture:besthit=71.0:bitscore=127.0:capture_class=c__Desulfuromonadia:capture_domain=d__Bacteria:capture_family=f__Pseudopelobacteraceae:capture_genus=g__JACRCG01:capture_order=o__Geobacterales:capture_phylum=p__Desulfobacterota:capture_species=s__JACRCG01 sp014380135:evalue=4.37e-38:gapopen=0.0:heptad=MCP-38H:length=107.0:mismatch=31.0:qcovhsp=100.0:qend=107.0:qstart=1.0:ref_name=RS_GCF_002934625.1_protein.faa_NZ_PTJD01000001.1_303@PF00015_full_PFAM.328.517:scovhsp=56.6:send=116.0:sstart=10.0],a14f5feb-a12a-4de4-ba18-90528ee67af3_5@MCPsignal.107.217:5e-09[&&NHX:Sample=rhizpot1:Type=capture:besthit=70.9:bitscore=131.0:capture_class=c__Desulfuromonadia:capture_domain=d__Bacteria:capture_family=f__Pseudopelobacteraceae:capture_genus=g__JACRCG01:capture_order=o__Geobacterales:capture_phylum=p__Desulfobacterota:capture_species=s__JACRCG01 sp014380135:evalue=2.14e-39:gapopen=0.0:heptad=MCP-38H:length=110.0:mismatch=32.0:qcovhsp=100.0:qend=110.0:qstart=1.0:ref_name=RS_GCF_002934625.1_protein.faa_NZ_PTJD01000001.1_303@PF00015_full_PFAM.328.517:scovhsp=58.2:send=119.0:sstart=10.0])1:5e-09[&&NHX:Sample_counter=rhizpot1--1||rhizpot2--1:Type_counter=capture--2:besthit_avg=70.95:besthit_max=71.0:besthit_min=70.9:besthit_std=0.07071067811865074:besthit_sum=141.9:bitscore_avg=129.0:bitscore_max=131.0:bitscore_min=127.0:bitscore_std=2.8284271247461903:bitscore_sum=258.0:capture_class_counter=c__Desulfuromonadia--2:capture_domain_counter=d__Bacteria--2:capture_family_counter=f__Pseudopelobacteraceae--2:capture_genus_counter=g__JACRCG01--2:capture_order_counter=o__Geobacterales--2:capture_phylum_counter=p__Desulfobacterota--2:capture_species_counter=s__JACRCG01 sp014380135--2:evalue_avg=2.292e-38:evalue_max=4.37e-38:evalue_min=2.14e-39:evalue_std=2.9387357826112913e-38:evalue_sum=4.584e-38:gapopen_avg=0.0:gapopen_max=0.0:gapopen_min=0.0:gapopen_std=0.0:gapopen_sum=0.0:gtdb_class_counter=:gtdb_domain_counter=:gtdb_family_counter=:gtdb_genus_counter=:gtdb_order_counter=:gtdb_phylum_counter=:gtdb_species_counter=:heptad_counter=MCP-38H--2:lbd_counter=:length_avg=108.5:length_max=110.0:length_min=107.0:length_std=2.1213203435596424:length_sum=217.0:mismatch_avg=31.5:mismatch_max=32.0:mismatch_min=31.0:mismatch_std=0.7071067811865476:mismatch_sum=63.0:name=N926816:qcovhsp_avg=100.0:qcovhsp_max=100.0:qcovhsp_min=100.0:qcovhsp_std=0.0:qcovhsp_sum=200.0:qend_avg=108.5:qend_max=110.0:qend_min=107.0:qend_std=2.1213203435596424:qend_sum=217.0:qstart_avg=1.0:qstart_max=1.0:qstart_min=1.0:qstart_std=0.0:qstart_sum=2.0:ref_name_counter=RS_GCF_002934625.1_protein.faa_NZ_PTJD01000001.1_303@PF00015_full_PFAM.328.517--2:scovhsp_avg=57.400000000000006:scovhsp_max=58.2:scovhsp_min=56.6:scovhsp_std=1.1313708498984771:scovhsp_sum=114.80000000000001:send_avg=117.5:send_max=119.0:send_min=116.0:send_std=2.1213203435596424:send_sum=235.0:sstart_avg=10.0:sstart_max=10.0:sstart_min=10.0:sstart_std=0.0:sstart_sum=20.0])0:5e-09[&&NHX:Sample_counter=rhizpot1--5||rhizpot2--1||rhizpot3--1:Type_counter=capture--7:besthit_avg=65.7:besthit_max=71.0:besthit_min=53.7:besthit_std=8.193086516488561:besthit_sum=262.8:bitscore_avg=120.45:bitscore_max=136.0:bitscore_min=87.8:bitscore_std=22.075854079363122:bitscore_sum=481.8:capture_class_counter=c__Desulfuromonadia--5||c__Gammaproteobacteria--1||c__Halobacteria--1:capture_domain_counter=d__Archaea--1||d__Bacteria--6:capture_family_counter=f__Burkholderiaceae--1||f__Natrialbaceae--1||f__Pseudopelobacteraceae--5:capture_genus_counter=g__Halopiger_B--1||g__JACRCG01--5||g__Trinickia--1:capture_order_counter=o__Burkholderiales--1||o__Geobacterales--5||o__Halobacteriales--1:capture_phylum_counter=p__Desulfobacterota--5||p__Halobacteriota--1||p__Proteobacteria--1:capture_species_counter=s__Halopiger_B djelfimassiliensis--1||s__JACRCG01 sp014380135--5||s__Trinickia dabaoshanensis--1:evalue_avg=2.2850000000000012e-23:evalue_max=9.14e-23:evalue_min=4.28e-41:evalue_std=4.5699999999999995e-23:evalue_sum=9.140000000000005e-23:gapopen_avg=0.0:gapopen_max=0.0:gapopen_min=0.0:gapopen_std=0.0:gapopen_sum=0.0:gtdb_class_counter=:gtdb_domain_counter=:gtdb_family_counter=:gtdb_genus_counter=:gtdb_order_counter=:gtdb_phylum_counter=:gtdb_species_counter=:heptad_counter=MCP-38H--7:lbd_counter=:length_avg=109.25:length_max=125.0:length_min=95.0:length_std=12.338962679253067:length_sum=437.0:mismatch_avg=37.0:mismatch_max=44.0:mismatch_min=31.0:mismatch_std=6.48074069840786:mismatch_sum=148.0:name=N926817:qcovhsp_avg=99.55:qcovhsp_max=100.0:qcovhsp_min=99.0:qcovhsp_std=0.525991127935316:qcovhsp_sum=398.2:qend_avg=109.5:qend_max=125.0:qend_min=96.0:qend_std=11.958260743101398:qend_sum=438.0:qstart_avg=1.25:qstart_max=2.0:qstart_min=1.0:qstart_std=0.5:qstart_sum=5.0:ref_name_counter=RS_GCF_002934625.1_protein.faa_NZ_PTJD01000001.1_303@PF00015_full_PFAM.328.517--3||RS_GCF_016862175.1_protein.faa_NZ_BOML01000009.1_61@PF00015_full_PFAM.331.504--1:scovhsp_avg=58.949999999999996:scovhsp_max=66.1:scovhsp_min=54.9:scovhsp_std=4.9534499761950395:scovhsp_sum=235.79999999999998:send_avg=130.25:send_max=152.0:send_min=116.0:send_std=16.5:send_sum=521.0:sstart_avg=22.0:sstart_max=58.0:sstart_min=10.0:sstart_std=24.0:sstart_sum=88.0],3b9e728e-de48-4f12-8d67-7b16dc98c71a_1@MCPsignal.68.231:5e-09[&&NHX:Sample=rhizpot3:Type=capture:capture_class=c__Gammaproteobacteria:capture_domain=d__Bacteria:capture_family=f__Halomonadaceae:capture_genus=g__Salinicola:capture_order=o__Pseudomonadales:capture_phylum=p__Proteobacteria:capture_species=s__Salinicola salarius:heptad=MCP-38H])0:5e-09[&&NHX:Sample_counter=rhizpot1--5||rhizpot2--1||rhizpot3--2:Type_counter=capture--8:besthit_avg=65.7:besthit_max=71.0:besthit_min=53.7:besthit_std=8.193086516488561:besthit_sum=262.8:bitscore_avg=120.45:bitscore_max=136.0:bitscore_min=87.8:bitscore_std=22.075854079363122:bitscore_sum=481.8:capture_class_counter=c__Desulfuromonadia--5||c__Gammaproteobacteria--2||c__Halobacteria--1:capture_domain_counter=d__Archaea--1||d__Bacteria--7:capture_family_counter=f__Burkholderiaceae--1||f__Halomonadaceae--1||f__Natrialbaceae--1||f__Pseudopelobacteraceae--5:capture_genus_counter=g__Halopiger_B--1||g__JACRCG01--5||g__Salinicola--1||g__Trinickia--1:capture_order_counter=o__Burkholderiales--1||o__Geobacterales--5||o__Halobacteriales--1||o__Pseudomonadales--1:capture_phylum_counter=p__Desulfobacterota--5||p__Halobacteriota--1||p__Proteobacteria--2:capture_species_counter=s__Halopiger_B djelfimassiliensis--1||s__JACRCG01 sp014380135--5||s__Salinicola salarius--1||s__Trinickia dabaoshanensis--1:evalue_avg=2.2850000000000012e-23:evalue_max=9.14e-23:evalue_min=4.28e-41:evalue_std=4.5699999999999995e-23:evalue_sum=9.140000000000005e-23:gapopen_avg=0.0:gapopen_max=0.0:gapopen_min=0.0:gapopen_std=0.0:gapopen_sum=0.0:gtdb_class_counter=:gtdb_domain_counter=:gtdb_family_counter=:gtdb_genus_counter=:gtdb_order_counter=:gtdb_phylum_counter=:gtdb_species_counter=:heptad_counter=MCP-38H--8:lbd_counter=:length_avg=109.25:length_max=125.0:length_min=95.0:length_std=12.338962679253067:length_sum=437.0:mismatch_avg=37.0:mismatch_max=44.0:mismatch_min=31.0:mismatch_std=6.48074069840786:mismatch_sum=148.0:name=N926819:qcovhsp_avg=99.55:qcovhsp_max=100.0:qcovhsp_min=99.0:qcovhsp_std=0.525991127935316:qcovhsp_sum=398.2:qend_avg=109.5:qend_max=125.0:qend_min=96.0:qend_std=11.958260743101398:qend_sum=438.0:qstart_avg=1.25:qstart_max=2.0:qstart_min=1.0:qstart_std=0.5:qstart_sum=5.0:ref_name_counter=RS_GCF_002934625.1_protein.faa_NZ_PTJD01000001.1_303@PF00015_full_PFAM.328.517--3||RS_GCF_016862175.1_protein.faa_NZ_BOML01000009.1_61@PF00015_full_PFAM.331.504--1:scovhsp_avg=58.949999999999996:scovhsp_max=66.1:scovhsp_min=54.9:scovhsp_std=4.9534499761950395:scovhsp_sum=235.79999999999998:send_avg=130.25:send_max=152.0:send_min=116.0:send_std=16.5:send_sum=521.0:sstart_avg=22.0:sstart_max=58.0:sstart_min=10.0:sstart_std=24.0:sstart_sum=88.0])0:6e-09[&&NHX:Sample_counter=rhizpot1--6||rhizpot2--1||rhizpot3--2:Type_counter=capture--9:besthit_avg=66.67999999999999:besthit_max=71.0:besthit_min=53.7:besthit_std=7.426102611733828:besthit_sum=333.4:bitscore_avg=121.96:bitscore_max=136.0:bitscore_min=87.8:bitscore_std=19.414118573862684:bitscore_sum=609.8:capture_class_counter=c__Desulfuromonadia--6||c__Gammaproteobacteria--2||c__Halobacteria--1:capture_domain_counter=d__Archaea--1||d__Bacteria--8:capture_family_counter=f__Burkholderiaceae--1||f__Halomonadaceae--1||f__Natrialbaceae--1||f__Pseudopelobacteraceae--6:capture_genus_counter=g__Halopiger_B--1||g__JACRCG01--6||g__Salinicola--1||g__Trinickia--1:capture_order_counter=o__Burkholderiales--1||o__Geobacterales--6||o__Halobacteriales--1||o__Pseudomonadales--1:capture_phylum_counter=p__Desulfobacterota--6||p__Halobacteriota--1||p__Proteobacteria--2:capture_species_counter=s__Halopiger_B djelfimassiliensis--1||s__JACRCG01 sp014380135--6||s__Salinicola salarius--1||s__Trinickia dabaoshanensis--1:evalue_avg=1.8280000000000014e-23:evalue_max=9.14e-23:evalue_min=4.28e-41:evalue_std=4.087532262869615e-23:evalue_sum=9.140000000000007e-23:gapopen_avg=0.0:gapopen_max=0.0:gapopen_min=0.0:gapopen_std=0.0:gapopen_sum=0.0:gtdb_class_counter=:gtdb_domain_counter=:gtdb_family_counter=:gtdb_genus_counter=:gtdb_order_counter=:gtdb_phylum_counter=:gtdb_species_counter=:heptad_counter=MCP-38H--9:lbd_counter=:length_avg=109.2:length_max=125.0:length_min=95.0:length_std=10.686440005914037:length_sum=546.0:mismatch_avg=36.0:mismatch_max=44.0:mismatch_min=31.0:mismatch_std=6.041522986797286:mismatch_sum=180.0:name=N926820:qcovhsp_avg=99.64:qcovhsp_max=100.0:qcovhsp_min=99.0:qcovhsp_std=0.4979959839195487:qcovhsp_sum=498.2:qend_avg=109.4:qend_max=125.0:qend_min=96.0:qend_std=10.358571330062848:qend_sum=547.0:qstart_avg=1.2:qstart_max=2.0:qstart_min=1.0:qstart_std=0.4472135954999579:qstart_sum=6.0:ref_name_counter=RS_GCF_002934625.1_protein.faa_NZ_PTJD01000001.1_303@PF00015_full_PFAM.328.517--4||RS_GCF_016862175.1_protein.faa_NZ_BOML01000009.1_61@PF00015_full_PFAM.331.504--1:scovhsp_avg=58.7:scovhsp_max=66.1:scovhsp_min=54.9:scovhsp_std=4.32608367926465:scovhsp_sum=293.5:send_avg=127.8:send_max=152.0:send_min=116.0:send_std=15.303594349041012:send_sum=639.0:sstart_avg=19.6:sstart_max=58.0:sstart_min=10.0:sstart_std=21.46625258399798:sstart_sum=98.0],((aa5942ce-9c33-503a-b639-9b1d46e3646d_2@MCPsignal.59.159:5e-09[&&NHX:Sample=rhizpot1:Type=capture:besthit=70.7:bitscore=121.0:capture_class=c__Desulfuromonadia:capture_domain=d__Bacteria:capture_family=f__Pseudopelobacteraceae:capture_genus=g__JACRCG01:capture_order=o__Geobacterales:capture_phylum=p__Desulfobacterota:capture_species=s__JACRCG01 sp014380135:evalue=8.63e-36:gapopen=0.0:heptad=MCP-38H:length=99.0:mismatch=29.0:qcovhsp=99.0:qend=100.0:qstart=2.0:ref_name=GB_GCA_009377505.1_protein.faa_WHTX01000301.1_4@PF00015_full_PFAM.203.379:scovhsp=56.3:send=113.0:sstart=15.0],(((465b1f6c-7ca6-42ce-9011-c2f52ec0965b_2@MCPsignal.490.572:0.0248396[&&NHX:Sample=rhizpot1:Type=capture:capture_class=c__Desulfuromonadia:capture_domain=d__Bacteria:capture_family=f__Pseudopelobacteraceae:capture_genus=g__JACRCG01:capture_order=o__Geobacterales:capture_phylum=p__Desulfobacterota:capture_species=s__JACRCG01 sp014380135:heptad=MCP-38H],71dd3376-5ad4-5cc7-81e0-5c4db56cc8c7_5@MCPsignal.182.323:0.00559397[&&NHX:Sample=rhizpot1:Type=capture:capture_class=c__Desulfuromonadia:capture_domain=d__Bacteria:capture_family=f__Pseudopelobacteraceae:capture_genus=g__JACRCG01:capture_order=o__Geobacterales:capture_phylum=p__Desulfobacterota:capture_species=s__JACRCG01 sp014380135:heptad=MCP-38H])0:5e-09[&&NHX:Sample_counter=rhizpot1--2:Type_counter=capture--2:capture_class_counter=c__Desulfuromonadia--2:capture_domain_counter=d__Bacteria--2:capture_family_counter=f__Pseudopelobacteraceae--2:capture_genus_counter=g__JACRCG01--2:capture_order_counter=o__Geobacterales--2:capture_phylum_counter=p__Desulfobacterota--2:capture_species_counter=s__JACRCG01 sp014380135--2:gtdb_class_counter=:gtdb_domain_counter=:gtdb_family_counter=:gtdb_genus_counter=:gtdb_order_counter=:gtdb_phylum_counter=:gtdb_species_counter=:heptad_counter=MCP-38H--2:lbd_counter=:name=N926824:ref_name_counter=],((b23ebfdc-71ac-4cd8-8765-6539902b4f73_4@MCPsignal.507.620:0.0071822[&&NHX:Sample=rhiztom3:Type=capture:besthit=70.3:bitscore=131.0:capture_class=c__Gammaproteobacteria:capture_domain=d__Bacteria:capture_family=f__Halomonadaceae:capture_genus=g__Salinicola:capture_order=o__Pseudomonadales:capture_phylum=p__Proteobacteria:capture_species=s__Salinicola salarius:evalue=1.7e-39:gapopen=0.0:heptad=MCP-38H:length=111.0:mismatch=33.0:qcovhsp=98.2:qend=111.0:qstart=1.0:ref_name=RS_GCF_002934625.1_protein.faa_NZ_PTJD01000001.1_303@PF00015_full_PFAM.328.517:scovhsp=58.7:send=120.0:sstart=10.0],((805aa37a-d836-42ca-8277-7bde85a3485e_6@MCPsignal.22.167:5e-09[&&NHX:Sample=rhizpot1:Type=capture:capture_class=c__Desulfuromonadia:capture_domain=d__Bacteria:capture_family=f__Pseudopelobacteraceae:capture_genus=g__JACRCG01:capture_order=o__Geobacterales:capture_phylum=p__Desulfobacterota:capture_species=s__JACRCG01 sp014380135:heptad=MCP-38H],9f6457f1-2d52-48a2-99ba-a875b88a7e81_1@MCPsignal.59.176:0.00668002[&&NHX:Sample=rhizpot1:Type=capture:besthit=67.3:bitscore=129.0:capture_class=c__Desulfuromonadia:capture_domain=d__Bacteria:capture_family=f__Pseudopelobacteraceae:capture_genus=g__JACRCG01:capture_order=o__Geobacterales:capture_phylum=p__Desulfobacterota:capture_species=s__JACRCG01 sp014380135:evalue=1.11e-38:gapopen=0.0:heptad=MCP-38H:length=113.0:mismatch=37.0:qcovhsp=96.6:qend=117.0:qstart=5.0:ref_name=GB_GCA_009377505.1_protein.faa_WHTX01000301.1_4@PF00015_full_PFAM.203.379:scovhsp=64.2:send=113.0:sstart=1.0])0:5e-09[&&NHX:Sample_counter=rhizpot1--2:Type_counter=capture--2:besthit_avg=67.3:besthit_max=67.3:besthit_min=67.3:besthit_std=0:besthit_sum=67.3:bitscore_avg=129.0:bitscore_max=129.0:bitscore_min=129.0:bitscore_std=0:bitscore_sum=129.0:capture_class_counter=c__Desulfuromonadia--2:capture_domain_counter=d__Bacteria--2:capture_family_counter=f__Pseudopelobacteraceae--2:capture_genus_counter=g__JACRCG01--2:capture_order_counter=o__Geobacterales--2:capture_phylum_counter=p__Desulfobacterota--2:capture_species_counter=s__JACRCG01 sp014380135--2:evalue_avg=1.11e-38:evalue_max=1.11e-38:evalue_min=1.11e-38:evalue_std=0:evalue_sum=1.11e-38:gapopen_avg=0.0:gapopen_max=0.0:gapopen_min=0.0:gapopen_std=0:gapopen_sum=0.0:gtdb_class_counter=:gtdb_domain_counter=:gtdb_family_counter=:gtdb_genus_counter=:gtdb_order_counter=:gtdb_phylum_counter=:gtdb_species_counter=:heptad_counter=MCP-38H--2:lbd_counter=:length_avg=113.0:length_max=113.0:length_min=113.0:length_std=0:length_sum=113.0:mismatch_avg=37.0:mismatch_max=37.0:mismatch_min=37.0:mismatch_std=0:mismatch_sum=37.0:name=N926828:qcovhsp_avg=96.6:qcovhsp_max=96.6:qcovhsp_min=96.6:qcovhsp_std=0:qcovhsp_sum=96.6:qend_avg=117.0:qend_max=117.0:qend_min=117.0:qend_std=0:qend_sum=117.0:qstart_avg=5.0:qstart_max=5.0:qstart_min=5.0:qstart_std=0:qstart_sum=5.0:ref_name_counter=GB_GCA_009377505.1_protein.faa_WHTX01000301.1_4@PF00015_full_PFAM.203.379--1:scovhsp_avg=64.2:scovhsp_max=64.2:scovhsp_min=64.2:scovhsp_std=0:scovhsp_sum=64.2:send_avg=113.0:send_max=113.0:send_min=113.0:send_std=0:send_sum=113.0:sstart_avg=1.0:sstart_max=1.0:sstart_min=1.0:sstart_std=0:sstart_sum=1.0],f4ba9c93-12d3-4c50-bd58-ba7a043ae053_5@MCPsignal.44.102:5e-09[&&NHX:Sample=rhizpot1:Type=capture:capture_class=c__Desulfuromonadia:capture_domain=d__Bacteria:capture_family=f__Pseudopelobacteraceae:capture_genus=g__JACRCG01:capture_order=o__Geobacterales:capture_phylum=p__Desulfobacterota:capture_species=s__JACRCG01 sp014380135:heptad=MCP-38H])0:5e-09[&&NHX:Sample_counter=rhizpot1--3:Type_counter=capture--3:besthit_avg=67.3:besthit_max=67.3:besthit_min=67.3:besthit_std=0:besthit_sum=67.3:bitscore_avg=129.0:bitscore_max=129.0:bitscore_min=129.0:bitscore_std=0:bitscore_sum=129.0:capture_class_counter=c__Desulfuromonadia--3:capture_domain_counter=d__Bacteria--3:capture_family_counter=f__Pseudopelobacteraceae--3:capture_genus_counter=g__JACRCG01--3:capture_order_counter=o__Geobacterales--3:capture_phylum_counter=p__Desulfobacterota--3:capture_species_counter=s__JACRCG01 sp014380135--3:evalue_avg=1.11e-38:evalue_max=1.11e-38:evalue_min=1.11e-38:evalue_std=0:evalue_sum=1.11e-38:gapopen_avg=0.0:gapopen_max=0.0:gapopen_min=0.0:gapopen_std=0:gapopen_sum=0.0:gtdb_class_counter=:gtdb_domain_counter=:gtdb_family_counter=:gtdb_genus_counter=:gtdb_order_counter=:gtdb_phylum_counter=:gtdb_species_counter=:heptad_counter=MCP-38H--3:lbd_counter=:length_avg=113.0:length_max=113.0:length_min=113.0:length_std=0:length_sum=113.0:mismatch_avg=37.0:mismatch_max=37.0:mismatch_min=37.0:mismatch_std=0:mismatch_sum=37.0:name=N926830:qcovhsp_avg=96.6:qcovhsp_max=96.6:qcovhsp_min=96.6:qcovhsp_std=0:qcovhsp_sum=96.6:qend_avg=117.0:qend_max=117.0:qend_min=117.0:qend_std=0:qend_sum=117.0:qstart_avg=5.0:qstart_max=5.0:qstart_min=5.0:qstart_std=0:qstart_sum=5.0:ref_name_counter=GB_GCA_009377505.1_protein.faa_WHTX01000301.1_4@PF00015_full_PFAM.203.379--1:scovhsp_avg=64.2:scovhsp_max=64.2:scovhsp_min=64.2:scovhsp_std=0:scovhsp_sum=64.2:send_avg=113.0:send_max=113.0:send_min=113.0:send_std=0:send_sum=113.0:sstart_avg=1.0:sstart_max=1.0:sstart_min=1.0:sstart_std=0:sstart_sum=1.0])0:5e-09[&&NHX:Sample_counter=rhizpot1--3||rhiztom3--1:Type_counter=capture--4:besthit_avg=68.8:besthit_max=70.3:besthit_min=67.3:besthit_std=2.1213203435596424:besthit_sum=137.6:bitscore_avg=130.0:bitscore_max=131.0:bitscore_min=129.0:bitscore_std=1.4142135623730951:bitscore_sum=260.0:capture_class_counter=c__Desulfuromonadia--3||c__Gammaproteobacteria--1:capture_domain_counter=d__Bacteria--4:capture_family_counter=f__Halomonadaceae--1||f__Pseudopelobacteraceae--3:capture_genus_counter=g__JACRCG01--3||g__Salinicola--1:capture_order_counter=o__Geobacterales--3||o__Pseudomonadales--1:capture_phylum_counter=p__Desulfobacterota--3||p__Proteobacteria--1:capture_species_counter=s__JACRCG01 sp014380135--3||s__Salinicola salarius--1:evalue_avg=6.4e-39:evalue_max=1.11e-38:evalue_min=1.7e-39:evalue_std=6.646803743153547e-39:evalue_sum=1.28e-38:gapopen_avg=0.0:gapopen_max=0.0:gapopen_min=0.0:gapopen_std=0.0:gapopen_sum=0.0:gtdb_class_counter=:gtdb_domain_counter=:gtdb_family_counter=:gtdb_genus_counter=:gtdb_order_counter=:gtdb_phylum_counter=:gtdb_species_counter=:heptad_counter=MCP-38H--4:lbd_counter=:length_avg=112.0:length_max=113.0:length_min=111.0:length_std=1.4142135623730951:length_sum=224.0:mismatch_avg=35.0:mismatch_max=37.0:mismatch_min=33.0:mismatch_std=2.8284271247461903:mismatch_sum=70.0:name=N926831:qcovhsp_avg=97.4:qcovhsp_max=98.2:qcovhsp_min=96.6:qcovhsp_std=1.131370849898482:qcovhsp_sum=194.8:qend_avg=114.0:qend_max=117.0:qend_min=111.0:qend_std=4.242640687119285:qend_sum=228.0:qstart_avg=3.0:qstart_max=5.0:qstart_min=1.0:qstart_std=2.8284271247461903:qstart_sum=6.0:ref_name_counter=GB_GCA_009377505.1_protein.faa_WHTX01000301.1_4@PF00015_full_PFAM.203.379--1||RS_GCF_002934625.1_protein.faa_NZ_PTJD01000001.1_303@PF00015_full_PFAM.328.517--1:scovhsp_avg=61.45:scovhsp_max=64.2:scovhsp_min=58.7:scovhsp_std=3.8890872965260113:scovhsp_sum=122.9:send_avg=116.5:send_max=120.0:send_min=113.0:send_std=4.949747468305833:send_sum=233.0:sstart_avg=5.5:sstart_max=10.0:sstart_min=1.0:sstart_std=6.363961030678928:sstart_sum=11.0],((((6d95f96e-f561-453d-b66d-52b5fb77f5b8_4@MCPsignal.103.265:5e-09[&&NHX:Sample=rhizpot1:Type=capture:capture_class=c__Desulfuromonadia:capture_domain=d__Bacteria:capture_family=f__Pseudopelobacteraceae:capture_genus=g__JACRCG01:capture_order=o__Geobacterales:capture_phylum=p__Desulfobacterota:capture_species=s__JACRCG01 sp014380135:heptad=MCP-38H],3485dbf3-14b8-4345-aeaf-935d06734ac3_5@MCPsignal.191.255:0.0253562[&&NHX:Sample=rhizpot1:Type=capture:capture_class=c__Desulfuromonadia:capture_domain=d__Bacteria:capture_family=f__Pseudopelobacteraceae:capture_genus=g__JACRCG01:capture_order=o__Geobacterales:capture_phylum=p__Desulfobacterota:capture_species=s__JACRCG01 sp014380135:heptad=MCP-38H])0:5e-09[&&NHX:Sample_counter=rhizpot1--2:Type_counter=capture--2:capture_class_counter=c__Desulfuromonadia--2:capture_domain_counter=d__Bacteria--2:capture_family_counter=f__Pseudopelobacteraceae--2:capture_genus_counter=g__JACRCG01--2:capture_order_counter=o__Geobacterales--2:capture_phylum_counter=p__Desulfobacterota--2:capture_species_counter=s__JACRCG01 sp014380135--2:gtdb_class_counter=:gtdb_domain_counter=:gtdb_family_counter=:gtdb_genus_counter=:gtdb_order_counter=:gtdb_phylum_counter=:gtdb_species_counter=:heptad_counter=MCP-38H--2:lbd_counter=:name=N926834:ref_name_counter=],3d4ca9a7-c261-44e1-8238-b011ac10d607_5@MCPsignal.677.796:5e-09[&&NHX:Sample=rhizpot3:Type=capture:besthit=66.9:bitscore=128.0:capture_class=c__Actinomycetia:capture_domain=d__Bacteria:capture_family=f__Geodermatophilaceae:capture_genus=g__Geodermatophilus:capture_order=o__Mycobacteriales:capture_phylum=p__Actinobacteriota:capture_species=s__Geodermatophilus amargosae:evalue=3.47e-38:gapopen=0.0:heptad=MCP-38H:length=118.0:mismatch=39.0:qcovhsp=99.2:qend=118.0:qstart=1.0:ref_name=RS_GCF_002934625.1_protein.faa_NZ_PTJD01000001.1_303@PF00015_full_PFAM.328.517:scovhsp=62.4:send=127.0:sstart=10.0])0.915:0.0044354[&&NHX:Sample_counter=rhizpot1--2||rhizpot3--1:Type_counter=capture--3:besthit_avg=66.9:besthit_max=66.9:besthit_min=66.9:besthit_std=0:besthit_sum=66.9:bitscore_avg=128.0:bitscore_max=128.0:bitscore_min=128.0:bitscore_std=0:bitscore_sum=128.0:capture_class_counter=c__Actinomycetia--1||c__Desulfuromonadia--2:capture_domain_counter=d__Bacteria--3:capture_family_counter=f__Geodermatophilaceae--1||f__Pseudopelobacteraceae--2:capture_genus_counter=g__Geodermatophilus--1||g__JACRCG01--2:capture_order_counter=o__Geobacterales--2||o__Mycobacteriales--1:capture_phylum_counter=p__Actinobacteriota--1||p__Desulfobacterota--2:capture_species_counter=s__Geodermatophilus amargosae--1||s__JACRCG01 sp014380135--2:evalue_avg=3.47e-38:evalue_max=3.47e-38:evalue_min=3.47e-38:evalue_std=0:evalue_sum=3.47e-38:gapopen_avg=0.0:gapopen_max=0.0:gapopen_min=0.0:gapopen_std=0:gapopen_sum=0.0:gtdb_class_counter=:gtdb_domain_counter=:gtdb_family_counter=:gtdb_genus_counter=:gtdb_order_counter=:gtdb_phylum_counter=:gtdb_species_counter=:heptad_counter=MCP-38H--3:lbd_counter=:length_avg=118.0:length_max=118.0:length_min=118.0:length_std=0:length_sum=118.0:mismatch_avg=39.0:mismatch_max=39.0:mismatch_min=39.0:mismatch_std=0:mismatch_sum=39.0:name=N926836:qcovhsp_avg=99.2:qcovhsp_max=99.2:qcovhsp_min=99.2:qcovhsp_std=0:qcovhsp_sum=99.2:qend_avg=118.0:qend_max=118.0:qend_min=118.0:qend_std=0:qend_sum=118.0:qstart_avg=1.0:qstart_max=1.0:qstart_min=1.0:qstart_std=0:qstart_sum=1.0:ref_name_counter=RS_GCF_002934625.1_protein.faa_NZ_PTJD01000001.1_303@PF00015_full_PFAM.328.517--1:scovhsp_avg=62.4:scovhsp_max=62.4:scovhsp_min=62.4:scovhsp_std=0:scovhsp_sum=62.4:send_avg=127.0:send_max=127.0:send_min=127.0:send_std=0:send_sum=127.0:sstart_avg=10.0:sstart_max=10.0:sstart_min=10.0:sstart_std=0:sstart_sum=10.0],(a258b5ae-9238-4a31-b686-9af2e9ec6cff_1@MCPsignal.138.299:0.00445705[&&NHX:Sample=rhizpot1:Type=capture:capture_class=c__Desulfuromonadia:capture_domain=d__Bacteria:capture_family=f__Pseudopelobacteraceae:capture_genus=g__JACRCG01:capture_order=o__Geobacterales:capture_phylum=p__Desulfobacterota:capture_species=s__JACRCG01 sp014380135:heptad=MCP-38H],(b4a3800d-48f6-4ea0-92e7-1858508259e6_1@MCPsignal.392.514:0.00622849[&&NHX:Sample=rhizpot3:Type=capture:besthit=66.4:bitscore=131.0:capture_class=c__Halobacteria:capture_domain=d__Archaea:capture_family=f__Natrialbaceae:capture_genus=g__Halopiger_B:capture_order=o__Halobacteriales:capture_phylum=p__Halobacteriota:capture_species=s__Halopiger_B djelfimassiliensis:evalue=2.4e-39:gapopen=0.0:heptad=MCP-38H:length=122.0:mismatch=41.0:qcovhsp=100.0:qend=122.0:qstart=1.0:ref_name=RS_GCF_002934625.1_protein.faa_NZ_PTJD01000001.1_303@PF00015_full_PFAM.328.517:scovhsp=64.6:send=131.0:sstart=10.0],4ad31351-9bd6-4b05-8cc2-3eca8847a972_5@MCPsignal.24.163:0.0056651[&&NHX:Sample=rhizpot3:Type=capture:capture_class=c__Gammaproteobacteria:capture_domain=d__Bacteria:capture_family=f__Halomonadaceae:capture_genus=g__Salinicola:capture_order=o__Pseudomonadales:capture_phylum=p__Proteobacteria:capture_species=s__Salinicola salarius:heptad=MCP-38H])0:5e-09[&&NHX:Sample_counter=rhizpot3--2:Type_counter=capture--2:besthit_avg=66.4:besthit_max=66.4:besthit_min=66.4:besthit_std=0:besthit_sum=66.4:bitscore_avg=131.0:bitscore_max=131.0:bitscore_min=131.0:bitscore_std=0:bitscore_sum=131.0:capture_class_counter=c__Gammaproteobacteria--1||c__Halobacteria--1:capture_domain_counter=d__Archaea--1||d__Bacteria--1:capture_family_counter=f__Halomonadaceae--1||f__Natrialbaceae--1:capture_genus_counter=g__Halopiger_B--1||g__Salinicola--1:capture_order_counter=o__Halobacteriales--1||o__Pseudomonadales--1:capture_phylum_counter=p__Halobacteriota--1||p__Proteobacteria--1:capture_species_counter=s__Halopiger_B djelfimassiliensis--1||s__Salinicola salarius--1:evalue_avg=2.4e-39:evalue_max=2.4e-39:evalue_min=2.4e-39:evalue_std=0:evalue_sum=2.4e-39:gapopen_avg=0.0:gapopen_max=0.0:gapopen_min=0.0:gapopen_std=0:gapopen_sum=0.0:gtdb_class_counter=:gtdb_domain_counter=:gtdb_family_counter=:gtdb_genus_counter=:gtdb_order_counter=:gtdb_phylum_counter=:gtdb_species_counter=:heptad_counter=MCP-38H--2:lbd_counter=:length_avg=122.0:length_max=122.0:length_min=122.0:length_std=0:length_sum=122.0:mismatch_avg=41.0:mismatch_max=41.0:mismatch_min=41.0:mismatch_std=0:mismatch_sum=41.0:name=N926840:qcovhsp_avg=100.0:qcovhsp_max=100.0:qcovhsp_min=100.0:qcovhsp_std=0:qcovhsp_sum=100.0:qend_avg=122.0:qend_max=122.0:qend_min=122.0:qend_std=0:qend_sum=122.0:qstart_avg=1.0:qstart_max=1.0:qstart_min=1.0:qstart_std=0:qstart_sum=1.0:ref_name_counter=RS_GCF_002934625.1_protein.faa_NZ_PTJD01000001.1_303@PF00015_full_PFAM.328.517--1:scovhsp_avg=64.6:scovhsp_max=64.6:scovhsp_min=64.6:scovhsp_std=0:scovhsp_sum=64.6:send_avg=131.0:send_max=131.0:send_min=131.0:send_std=0:send_sum=131.0:sstart_avg=10.0:sstart_max=10.0:sstart_min=10.0:sstart_std=0:sstart_sum=10.0])0:5e-09[&&NHX:Sample_counter=rhizpot1--1||rhizpot3--2:Type_counter=capture--3:besthit_avg=66.4:besthit_max=66.4:besthit_min=66.4:besthit_std=0:besthit_sum=66.4:bitscore_avg=131.0:bitscore_max=131.0:bitscore_min=131.0:bitscore_std=0:bitscore_sum=131.0:capture_class_counter=c__Desulfuromonadia--1||c__Gammaproteobacteria--1||c__Halobacteria--1:capture_domain_counter=d__Archaea--1||d__Bacteria--2:capture_family_counter=f__Halomonadaceae--1||f__Natrialbaceae--1||f__Pseudopelobacteraceae--1:capture_genus_counter=g__Halopiger_B--1||g__JACRCG01--1||g__Salinicola--1:capture_order_counter=o__Geobacterales--1||o__Halobacteriales--1||o__Pseudomonadales--1:capture_phylum_counter=p__Desulfobacterota--1||p__Halobacteriota--1||p__Proteobacteria--1:capture_species_counter=s__Halopiger_B djelfimassiliensis--1||s__JACRCG01 sp014380135--1||s__Salinicola salarius--1:evalue_avg=2.4e-39:evalue_max=2.4e-39:evalue_min=2.4e-39:evalue_std=0:evalue_sum=2.4e-39:gapopen_avg=0.0:gapopen_max=0.0:gapopen_min=0.0:gapopen_std=0:gapopen_sum=0.0:gtdb_class_counter=:gtdb_domain_counter=:gtdb_family_counter=:gtdb_genus_counter=:gtdb_order_counter=:gtdb_phylum_counter=:gtdb_species_counter=:heptad_counter=MCP-38H--3:lbd_counter=:length_avg=122.0:length_max=122.0:length_min=122.0:length_std=0:length_sum=122.0:mismatch_avg=41.0:mismatch_max=41.0:mismatch_min=41.0:mismatch_std=0:mismatch_sum=41.0:name=N926841:qcovhsp_avg=100.0:qcovhsp_max=100.0:qcovhsp_min=100.0:qcovhsp_std=0:qcovhsp_sum=100.0:qend_avg=122.0:qend_max=122.0:qend_min=122.0:qend_std=0:qend_sum=122.0:qstart_avg=1.0:qstart_max=1.0:qstart_min=1.0:qstart_std=0:qstart_sum=1.0:ref_name_counter=RS_GCF_002934625.1_protein.faa_NZ_PTJD01000001.1_303@PF00015_full_PFAM.328.517--1:scovhsp_avg=64.6:scovhsp_max=64.6:scovhsp_min=64.6:scovhsp_std=0:scovhsp_sum=64.6:send_avg=131.0:send_max=131.0:send_min=131.0:send_std=0:send_sum=131.0:sstart_avg=10.0:sstart_max=10.0:sstart_min=10.0:sstart_std=0:sstart_sum=10.0])0:5e-09[&&NHX:Sample_counter=rhizpot1--3||rhizpot3--3:Type_counter=capture--6:besthit_avg=66.65:besthit_max=66.9:besthit_min=66.4:besthit_std=0.3535533905932738:besthit_sum=133.3:bitscore_avg=129.5:bitscore_max=131.0:bitscore_min=128.0:bitscore_std=2.1213203435596424:bitscore_sum=259.0:capture_class_counter=c__Actinomycetia--1||c__Desulfuromonadia--3||c__Gammaproteobacteria--1||c__Halobacteria--1:capture_domain_counter=d__Archaea--1||d__Bacteria--5:capture_family_counter=f__Geodermatophilaceae--1||f__Halomonadaceae--1||f__Natrialbaceae--1||f__Pseudopelobacteraceae--3:capture_genus_counter=g__Geodermatophilus--1||g__Halopiger_B--1||g__JACRCG01--3||g__Salinicola--1:capture_order_counter=o__Geobacterales--3||o__Halobacteriales--1||o__Mycobacteriales--1||o__Pseudomonadales--1:capture_phylum_counter=p__Actinobacteriota--1||p__Desulfobacterota--3||p__Halobacteriota--1||p__Proteobacteria--1:capture_species_counter=s__Geodermatophilus amargosae--1||s__Halopiger_B djelfimassiliensis--1||s__JACRCG01 sp014380135--3||s__Salinicola salarius--1:evalue_avg=1.855e-38:evalue_max=3.47e-38:evalue_min=2.4e-39:evalue_std=2.2839549032325485e-38:evalue_sum=3.71e-38:gapopen_avg=0.0:gapopen_max=0.0:gapopen_min=0.0:gapopen_std=0.0:gapopen_sum=0.0:gtdb_class_counter=:gtdb_domain_counter=:gtdb_family_counter=:gtdb_genus_counter=:gtdb_order_counter=:gtdb_phylum_counter=:gtdb_species_counter=:heptad_counter=MCP-38H--6:lbd_counter=:length_avg=120.0:length_max=122.0:length_min=118.0:length_std=2.8284271247461903:length_sum=240.0:mismatch_avg=40.0:mismatch_max=41.0:mismatch_min=39.0:mismatch_std=1.4142135623730951:mismatch_sum=80.0:name=N926842:qcovhsp_avg=99.6:qcovhsp_max=100.0:qcovhsp_min=99.2:qcovhsp_std=0.565685424949236:qcovhsp_sum=199.2:qend_avg=120.0:qend_max=122.0:qend_min=118.0:qend_std=2.8284271247461903:qend_sum=240.0:qstart_avg=1.0:qstart_max=1.0:qstart_min=1.0:qstart_std=0.0:qstart_sum=2.0:ref_name_counter=RS_GCF_002934625.1_protein.faa_NZ_PTJD01000001.1_303@PF00015_full_PFAM.328.517--2:scovhsp_avg=63.5:scovhsp_max=64.6:scovhsp_min=62.4:scovhsp_std=1.5556349186104015:scovhsp_sum=127.0:send_avg=129.0:send_max=131.0:send_min=127.0:send_std=2.8284271247461903:send_sum=258.0:sstart_avg=10.0:sstart_max=10.0:sstart_min=10.0:sstart_std=0.0:sstart_sum=20.0],((00445907-e8d0-4d5e-a526-5fad9f6e2f36_4@MCPsignal.467.531:0.033779[&&NHX:Sample=rhizpot3:Type=capture:capture_class=c__Gammaproteobacteria:capture_domain=d__Bacteria:capture_family=f__Burkholderiaceae:capture_genus=g__Polyangium_A:capture_order=o__Burkholderiales:capture_phylum=p__Proteobacteria:capture_species=s__Polyangium_A brachysporum:heptad=MCP-38H],abb40e57-2ce8-48e0-abc9-fa8dd9202250_2@MCPsignal.303.465:5e-09[&&NHX:Sample=rhizpot1:Type=capture:capture_class=c__Desulfuromonadia:capture_domain=d__Bacteria:capture_family=f__Pseudopelobacteraceae:capture_genus=g__JACRCG01:capture_order=o__Geobacterales:capture_phylum=p__Desulfobacterota:capture_species=s__JACRCG01 sp014380135:heptad=MCP-38H])0:5e-09[&&NHX:Sample_counter=rhizpot1--1||rhizpot3--1:Type_counter=capture--2:capture_class_counter=c__Desulfuromonadia--1||c__Gammaproteobacteria--1:capture_domain_counter=d__Bacteria--2:capture_family_counter=f__Burkholderiaceae--1||f__Pseudopelobacteraceae--1:capture_genus_counter=g__JACRCG01--1||g__Polyangium_A--1:capture_order_counter=o__Burkholderiales--1||o__Geobacterales--1:capture_phylum_counter=p__Desulfobacterota--1||p__Proteobacteria--1:capture_species_counter=s__JACRCG01 sp014380135--1||s__Polyangium_A brachysporum--1:gtdb_class_counter=:gtdb_domain_counter=:gtdb_family_counter=:gtdb_genus_counter=:gtdb_order_counter=:gtdb_phylum_counter=:gtdb_species_counter=:heptad_counter=MCP-38H--2:lbd_counter=:name=N926845:ref_name_counter=],((4164df09-9333-4c50-8e81-2e00a1c18fae_5@MCPsignal.720.806:0.0456159[&&NHX:Sample=rhizpot1:Type=capture:capture_class=c__Desulfuromonadia:capture_domain=d__Bacteria:capture_family=f__Pseudopelobacteraceae:capture_genus=g__JACRCG01:capture_order=o__Geobacterales:capture_phylum=p__Desulfobacterota:capture_species=s__JACRCG01 sp014380135:heptad=MCP-38H],(3711a75e-804e-46a2-b8f9-cbcb9b4230bf_1@MCPsignal.125.286:0.00894363[&&NHX:Sample=rhizpot1:Type=capture:besthit=58.1:bitscore=141.0:capture_class=c__Desulfuromonadia:capture_domain=d__Bacteria:capture_family=f__Pseudopelobacteraceae:capture_genus=g__JACRCG01:capture_order=o__Geobacterales:capture_phylum=p__Desulfobacterota:capture_species=s__JACRCG01 sp014380135:evalue=1.2e-42:gapopen=0.0:heptad=MCP-38H:length=155.0:mismatch=65.0:qcovhsp=96.3:qend=155.0:qstart=1.0:ref_name=RS_GCF_002934625.1_protein.faa_NZ_PTJD01000001.1_303@PF00015_full_PFAM.328.517:scovhsp=82.0:send=164.0:sstart=10.0],1f1dd540-47fa-451e-98fb-a7ac004be108_1@MCPsignal.78.150:5e-09[&&NHX:Sample=rhizpot3:Type=capture:capture_class=c__Alphaproteobacteria:capture_domain=d__Bacteria:capture_family=f__Magnetospirillaceae:capture_genus=g__Phaeospirillum:capture_order=o__Rhodospirillales:capture_phylum=p__Proteobacteria:capture_species=s__Phaeospirillum marisnigri:heptad=MCP-38H])0:5e-09[&&NHX:Sample_counter=rhizpot1--1||rhizpot3--1:Type_counter=capture--2:besthit_avg=58.1:besthit_max=58.1:besthit_min=58.1:besthit_std=0:besthit_sum=58.1:bitscore_avg=141.0:bitscore_max=141.0:bitscore_min=141.0:bitscore_std=0:bitscore_sum=141.0:capture_class_counter=c__Alphaproteobacteria--1||c__Desulfuromonadia--1:capture_domain_counter=d__Bacteria--2:capture_family_counter=f__Magnetospirillaceae--1||f__Pseudopelobacteraceae--1:capture_genus_counter=g__JACRCG01--1||g__Phaeospirillum--1:capture_order_counter=o__Geobacterales--1||o__Rhodospirillales--1:capture_phylum_counter=p__Desulfobacterota--1||p__Proteobacteria--1:capture_species_counter=s__JACRCG01 sp014380135--1||s__Phaeospirillum marisnigri--1:evalue_avg=1.2e-42:evalue_max=1.2e-42:evalue_min=1.2e-42:evalue_std=0:evalue_sum=1.2e-42:gapopen_avg=0.0:gapopen_max=0.0:gapopen_min=0.0:gapopen_std=0:gapopen_sum=0.0:gtdb_class_counter=:gtdb_domain_counter=:gtdb_family_counter=:gtdb_genus_counter=:gtdb_order_counter=:gtdb_phylum_counter=:gtdb_species_counter=:heptad_counter=MCP-38H--2:lbd_counter=:length_avg=155.0:length_max=155.0:length_min=155.0:length_std=0:length_sum=155.0:mismatch_avg=65.0:mismatch_max=65.0:mismatch_min=65.0:mismatch_std=0:mismatch_sum=65.0:name=N926849:qcovhsp_avg=96.3:qcovhsp_max=96.3:qcovhsp_min=96.3:qcovhsp_std=0:qcovhsp_sum=96.3:qend_avg=155.0:qend_max=155.0:qend_min=155.0:qend_std=0:qend_sum=155.0:qstart_avg=1.0:qstart_max=1.0:qstart_min=1.0:qstart_std=0:qstart_sum=1.0:ref_name_counter=RS_GCF_002934625.1_protein.faa_NZ_PTJD01000001.1_303@PF00015_full_PFAM.328.517--1:scovhsp_avg=82.0:scovhsp_max=82.0:scovhsp_min=82.0:scovhsp_std=0:scovhsp_sum=82.0:send_avg=164.0:send_max=164.0:send_min=164.0:send_std=0:send_sum=164.0:sstart_avg=10.0:sstart_max=10.0:sstart_min=10.0:sstart_std=0:sstart_sum=10.0])0:5e-09[&&NHX:Sample_counter=rhizpot1--2||rhizpot3--1:Type_counter=capture--3:besthit_avg=58.1:besthit_max=58.1:besthit_min=58.1:besthit_std=0:besthit_sum=58.1:bitscore_avg=141.0:bitscore_max=141.0:bitscore_min=141.0:bitscore_std=0:bitscore_sum=141.0:capture_class_counter=c__Alphaproteobacteria--1||c__Desulfuromonadia--2:capture_domain_counter=d__Bacteria--3:capture_family_counter=f__Magnetospirillaceae--1||f__Pseudopelobacteraceae--2:capture_genus_counter=g__JACRCG01--2||g__Phaeospirillum--1:capture_order_counter=o__Geobacterales--2||o__Rhodospirillales--1:capture_phylum_counter=p__Desulfobacterota--2||p__Proteobacteria--1:capture_species_counter=s__JACRCG01 sp014380135--2||s__Phaeospirillum marisnigri--1:evalue_avg=1.2e-42:evalue_max=1.2e-42:evalue_min=1.2e-42:evalue_std=0:evalue_sum=1.2e-42:gapopen_avg=0.0:gapopen_max=0.0:gapopen_min=0.0:gapopen_std=0:gapopen_sum=0.0:gtdb_class_counter=:gtdb_domain_counter=:gtdb_family_counter=:gtdb_genus_counter=:gtdb_order_counter=:gtdb_phylum_counter=:gtdb_species_counter=:heptad_counter=MCP-38H--3:lbd_counter=:length_avg=155.0:length_max=155.0:length_min=155.0:length_std=0:length_sum=155.0:mismatch_avg=65.0:mismatch_max=65.0:mismatch_min=65.0:mismatch_std=0:mismatch_sum=65.0:name=N926850:qcovhsp_avg=96.3:qcovhsp_max=96.3:qcovhsp_min=96.3:qcovhsp_std=0:qcovhsp_sum=96.3:qend_avg=155.0:qend_max=155.0:qend_min=155.0:qend_std=0:qend_sum=155.0:qstart_avg=1.0:qstart_max=1.0:qstart_min=1.0:qstart_std=0:qstart_sum=1.0:ref_name_counter=RS_GCF_002934625.1_protein.faa_NZ_PTJD01000001.1_303@PF00015_full_PFAM.328.517--1:scovhsp_avg=82.0:scovhsp_max=82.0:scovhsp_min=82.0:scovhsp_std=0:scovhsp_sum=82.0:send_avg=164.0:send_max=164.0:send_min=164.0:send_std=0:send_sum=164.0:sstart_avg=10.0:sstart_max=10.0:sstart_min=10.0:sstart_std=0:sstart_sum=10.0],((75aa5bc2-90f0-4cfc-a6b5-9027c45757fa_4@MCPsignal.34.130:0.0094631[&&NHX:Sample=rhizpot1:Type=capture:besthit=72.8:bitscore=114.0:capture_class=c__Desulfuromonadia:capture_domain=d__Bacteria:capture_family=f__Pseudopelobacteraceae:capture_genus=g__JACRCG01:capture_order=o__Geobacterales:capture_phylum=p__Desulfobacterota:capture_species=s__JACRCG01 sp014380135:evalue=3.07e-33:gapopen=0.0:heptad=MCP-38H:length=92.0:mismatch=25.0:qcovhsp=95.8:qend=96.0:qstart=5.0:ref_name=GB_GCA_016794425.1_protein.faa_JAEUHR010000045.1_17@PF00015_full_PFAM.284.464:scovhsp=51.1:send=93.0:sstart=2.0],4f94e078-500c-422b-b28a-5c66e90047a6_1@MCPsignal.457.576:5e-09[&&NHX:Sample=rhizpot3:Type=capture:besthit=67.8:bitscore=132.0:capture_class=c__Gammaproteobacteria:capture_domain=d__Bacteria:capture_family=f__Halomonadaceae:capture_genus=g__Salinicola:capture_order=o__Pseudomonadales:capture_phylum=p__Proteobacteria:capture_species=s__Salinicola salarius:evalue=1.51e-39:gapopen=0.0:heptad=MCP-38H:length=118.0:mismatch=38.0:qcovhsp=99.2:qend=118.0:qstart=1.0:ref_name=RS_GCF_002934625.1_protein.faa_NZ_PTJD01000001.1_303@PF00015_full_PFAM.328.517:scovhsp=62.4:send=127.0:sstart=10.0])0:5e-09[&&NHX:Sample_counter=rhizpot1--1||rhizpot3--1:Type_counter=capture--2:besthit_avg=70.3:besthit_max=72.8:besthit_min=67.8:besthit_std=3.5355339059327378:besthit_sum=140.6:bitscore_avg=123.0:bitscore_max=132.0:bitscore_min=114.0:bitscore_std=12.727922061357855:bitscore_sum=246.0:capture_class_counter=c__Desulfuromonadia--1||c__Gammaproteobacteria--1:capture_domain_counter=d__Bacteria--2:capture_family_counter=f__Halomonadaceae--1||f__Pseudopelobacteraceae--1:capture_genus_counter=g__JACRCG01--1||g__Salinicola--1:capture_order_counter=o__Geobacterales--1||o__Pseudomonadales--1:capture_phylum_counter=p__Desulfobacterota--1||p__Proteobacteria--1:capture_species_counter=s__JACRCG01 sp014380135--1||s__Salinicola salarius--1:evalue_avg=1.535000755e-33:evalue_max=3.07e-33:evalue_min=1.51e-39:evalue_std=2.1708167505114614e-33:evalue_sum=3.07000151e-33:gapopen_avg=0.0:gapopen_max=0.0:gapopen_min=0.0:gapopen_std=0.0:gapopen_sum=0.0:gtdb_class_counter=:gtdb_domain_counter=:gtdb_family_counter=:gtdb_genus_counter=:gtdb_order_counter=:gtdb_phylum_counter=:gtdb_species_counter=:heptad_counter=MCP-38H--2:lbd_counter=:length_avg=105.0:length_max=118.0:length_min=92.0:length_std=18.384776310850235:length_sum=210.0:mismatch_avg=31.5:mismatch_max=38.0:mismatch_min=25.0:mismatch_std=9.192388155425117:mismatch_sum=63.0:name=N926853:qcovhsp_avg=97.5:qcovhsp_max=99.2:qcovhsp_min=95.8:qcovhsp_std=2.4041630560342657:qcovhsp_sum=195.0:qend_avg=107.0:qend_max=118.0:qend_min=96.0:qend_std=15.556349186104045:qend_sum=214.0:qstart_avg=3.0:qstart_max=5.0:qstart_min=1.0:qstart_std=2.8284271247461903:qstart_sum=6.0:ref_name_counter=GB_GCA_016794425.1_protein.faa_JAEUHR010000045.1_17@PF00015_full_PFAM.284.464--1||RS_GCF_002934625.1_protein.faa_NZ_PTJD01000001.1_303@PF00015_full_PFAM.328.517--1:scovhsp_avg=56.75:scovhsp_max=62.4:scovhsp_min=51.1:scovhsp_std=7.9903066274079855:scovhsp_sum=113.5:send_avg=110.0:send_max=127.0:send_min=93.0:send_std=24.041630560342615:send_sum=220.0:sstart_avg=6.0:sstart_max=10.0:sstart_min=2.0:sstart_std=5.656854249492381:sstart_sum=12.0],(da006493-e010-4b0e-873b-d535e970f406_4@MCPsignal.107.226:0.0396906[&&NHX:Sample=rhizpot1:Type=capture:besthit=62.7:bitscore=117.0:capture_class=c__Desulfuromonadia:capture_domain=d__Bacteria:capture_family=f__Pseudopelobacteraceae:capture_genus=g__JACRCG01:capture_order=o__Geobacterales:capture_phylum=p__Desulfobacterota:capture_species=s__JACRCG01 sp014380135:evalue=1.18e-33:gapopen=1.0:heptad=MCP-38H:length=118.0:mismatch=43.0:qcovhsp=98.3:qend=117.0:qstart=1.0:ref_name=RS_GCF_002934625.1_protein.faa_NZ_PTJD01000001.1_303@PF00015_full_PFAM.328.517:scovhsp=62.4:send=127.0:sstart=10.0],(40910b80-e358-4735-afb6-813fb9662e27_3@MCPsignal.461.537:5e-09[&&NHX:Sample=rhizpot3:Type=capture:capture_class=c__Gammaproteobacteria:capture_domain=d__Bacteria:capture_family=f__Halomonadaceae:capture_genus=g__Salinicola:capture_order=o__Pseudomonadales:capture_phylum=p__Proteobacteria:capture_species=s__Salinicola salarius:heptad=MCP-38H],b7bd31f4-a416-4d60-8669-d9cf140c6d16_5@MCPsignal.278.343:5e-09[&&NHX:Sample=rhizpot3:Type=capture:capture_class=c__Alphaproteobacteria:capture_domain=d__Bacteria:capture_family=f__Azospirillaceae:capture_genus=g__BOG-933:capture_order=o__Azospirillales:capture_phylum=p__Proteobacteria:capture_species=s__BOG-933 sp003165295:heptad=MCP-38H])0:5e-09[&&NHX:Sample_counter=rhizpot3--2:Type_counter=capture--2:capture_class_counter=c__Alphaproteobacteria--1||c__Gammaproteobacteria--1:capture_domain_counter=d__Bacteria--2:capture_family_counter=f__Azospirillaceae--1||f__Halomonadaceae--1:capture_genus_counter=g__BOG-933--1||g__Salinicola--1:capture_order_counter=o__Azospirillales--1||o__Pseudomonadales--1:capture_phylum_counter=p__Proteobacteria--2:capture_species_counter=s__BOG-933 sp003165295--1||s__Salinicola salarius--1:gtdb_class_counter=:gtdb_domain_counter=:gtdb_family_counter=:gtdb_genus_counter=:gtdb_order_counter=:gtdb_phylum_counter=:gtdb_species_counter=:heptad_counter=MCP-38H--2:lbd_counter=:name=N926857:ref_name_counter=])0:5e-09[&&NHX:Sample_counter=rhizpot1--1||rhizpot3--2:Type_counter=capture--3:besthit_avg=62.7:besthit_max=62.7:besthit_min=62.7:besthit_std=0:besthit_sum=62.7:bitscore_avg=117.0:bitscore_max=117.0:bitscore_min=117.0:bitscore_std=0:bitscore_sum=117.0:capture_class_counter=c__Alphaproteobacteria--1||c__Desulfuromonadia--1||c__Gammaproteobacteria--1:capture_domain_counter=d__Bacteria--3:capture_family_counter=f__Azospirillaceae--1||f__Halomonadaceae--1||f__Pseudopelobacteraceae--1:capture_genus_counter=g__BOG-933--1||g__JACRCG01--1||g__Salinicola--1:capture_order_counter=o__Azospirillales--1||o__Geobacterales--1||o__Pseudomonadales--1:capture_phylum_counter=p__Desulfobacterota--1||p__Proteobacteria--2:capture_species_counter=s__BOG-933 sp003165295--1||s__JACRCG01 sp014380135--1||s__Salinicola salarius--1:evalue_avg=1.18e-33:evalue_max=1.18e-33:evalue_min=1.18e-33:evalue_std=0:evalue_sum=1.18e-33:gapopen_avg=1.0:gapopen_max=1.0:gapopen_min=1.0:gapopen_std=0:gapopen_sum=1.0:gtdb_class_counter=:gtdb_domain_counter=:gtdb_family_counter=:gtdb_genus_counter=:gtdb_order_counter=:gtdb_phylum_counter=:gtdb_species_counter=:heptad_counter=MCP-38H--3:lbd_counter=:length_avg=118.0:length_max=118.0:length_min=118.0:length_std=0:length_sum=118.0:mismatch_avg=43.0:mismatch_max=43.0:mismatch_min=43.0:mismatch_std=0:mismatch_sum=43.0:name=N926858:qcovhsp_avg=98.3:qcovhsp_max=98.3:qcovhsp_min=98.3:qcovhsp_std=0:qcovhsp_sum=98.3:qend_avg=117.0:qend_max=117.0:qend_min=117.0:qend_std=0:qend_sum=117.0:qstart_avg=1.0:qstart_max=1.0:qstart_min=1.0:qstart_std=0:qstart_sum=1.0:ref_name_counter=RS_GCF_002934625.1_protein.faa_NZ_PTJD01000001.1_303@PF00015_full_PFAM.328.517--1:scovhsp_avg=62.4:scovhsp_max=62.4:scovhsp_min=62.4:scovhsp_std=0:scovhsp_sum=62.4:send_avg=127.0:send_max=127.0:send_min=127.0:send_std=0:send_sum=127.0:sstart_avg=10.0:sstart_max=10.0:sstart_min=10.0:sstart_std=0:sstart_sum=10.0])0:5e-09[&&NHX:Sample_counter=rhizpot1--2||rhizpot3--3:Type_counter=capture--5:besthit_avg=67.76666666666667:besthit_max=72.8:besthit_min=62.7:besthit_std=5.050082507576812:besthit_sum=203.3:bitscore_avg=121.0:bitscore_max=132.0:bitscore_min=114.0:bitscore_std=9.643650760992955:bitscore_sum=363.0:capture_class_counter=c__Alphaproteobacteria--1||c__Desulfuromonadia--2||c__Gammaproteobacteria--2:capture_domain_counter=d__Bacteria--5:capture_family_counter=f__Azospirillaceae--1||f__Halomonadaceae--2||f__Pseudopelobacteraceae--2:capture_genus_counter=g__BOG-933--1||g__JACRCG01--2||g__Salinicola--2:capture_order_counter=o__Azospirillales--1||o__Geobacterales--2||o__Pseudomonadales--2:capture_phylum_counter=p__Desulfobacterota--2||p__Proteobacteria--3:capture_species_counter=s__BOG-933 sp003165295--1||s__JACRCG01 sp014380135--2||s__Salinicola salarius--2:evalue_avg=1.4166671700000001e-33:evalue_max=3.07e-33:evalue_min=1.51e-39:evalue_std=1.548622353631584e-33:evalue_sum=4.25000151e-33:gapopen_avg=0.3333333333333333:gapopen_max=1.0:gapopen_min=0.0:gapopen_std=0.5773502691896258:gapopen_sum=1.0:gtdb_class_counter=:gtdb_domain_counter=:gtdb_family_counter=:gtdb_genus_counter=:gtdb_order_counter=:gtdb_phylum_counter=:gtdb_species_counter=:heptad_counter=MCP-38H--5:lbd_counter=:length_avg=109.33333333333333:length_max=118.0:length_min=92.0:length_std=15.01110699893027:length_sum=328.0:mismatch_avg=35.333333333333336:mismatch_max=43.0:mismatch_min=25.0:mismatch_std=9.291573243177568:mismatch_sum=106.0:name=N926859:qcovhsp_avg=97.76666666666667:qcovhsp_max=99.2:qcovhsp_min=95.8:qcovhsp_std=1.7616280348965105:qcovhsp_sum=293.3:qend_avg=110.33333333333333:qend_max=118.0:qend_min=96.0:qend_std=12.42309676905615:qend_sum=331.0:qstart_avg=2.3333333333333335:qstart_max=5.0:qstart_min=1.0:qstart_std=2.3094010767585034:qstart_sum=7.0:ref_name_counter=GB_GCA_016794425.1_protein.faa_JAEUHR010000045.1_17@PF00015_full_PFAM.284.464--1||RS_GCF_002934625.1_protein.faa_NZ_PTJD01000001.1_303@PF00015_full_PFAM.328.517--2:scovhsp_avg=58.63333333333333:scovhsp_max=62.4:scovhsp_min=51.1:scovhsp_std=6.524058041842769:scovhsp_sum=175.9:send_avg=115.66666666666667:send_max=127.0:send_min=93.0:send_std=19.629909152447276:send_sum=347.0:sstart_avg=7.333333333333333:sstart_max=10.0:sstart_min=2.0:sstart_std=4.618802153517007:sstart_sum=22.0])0.883:5e-09[&&NHX:Sample_counter=rhizpot1--4||rhizpot3--4:Type_counter=capture--8:besthit_avg=65.35000000000001:besthit_max=72.8:besthit_min=58.1:besthit_std=6.353214409520059:besthit_sum=261.40000000000003:bitscore_avg=126.0:bitscore_max=141.0:bitscore_min=114.0:bitscore_std=12.727922061357855:bitscore_sum=504.0:capture_class_counter=c__Alphaproteobacteria--2||c__Desulfuromonadia--4||c__Gammaproteobacteria--2:capture_domain_counter=d__Bacteria--8:capture_family_counter=f__Azospirillaceae--1||f__Halomonadaceae--2||f__Magnetospirillaceae--1||f__Pseudopelobacteraceae--4:capture_genus_counter=g__BOG-933--1||g__JACRCG01--4||g__Phaeospirillum--1||g__Salinicola--2:capture_order_counter=o__Azospirillales--1||o__Geobacterales--4||o__Pseudomonadales--2||o__Rhodospirillales--1:capture_phylum_counter=p__Desulfobacterota--4||p__Proteobacteria--4:capture_species_counter=s__BOG-933 sp003165295--1||s__JACRCG01 sp014380135--4||s__Phaeospirillum marisnigri--1||s__Salinicola salarius--2:evalue_avg=1.0625003778e-33:evalue_max=3.07e-33:evalue_min=1.2e-42:evalue_std=1.4493299358326143e-33:evalue_sum=4.2500015112e-33:gapopen_avg=0.25:gapopen_max=1.0:gapopen_min=0.0:gapopen_std=0.5:gapopen_sum=1.0:gtdb_class_counter=:gtdb_domain_counter=:gtdb_family_counter=:gtdb_genus_counter=:gtdb_order_counter=:gtdb_phylum_counter=:gtdb_species_counter=:heptad_counter=MCP-38H--8:lbd_counter=:length_avg=120.75:length_max=155.0:length_min=92.0:length_std=25.914924914676742:length_sum=483.0:mismatch_avg=42.75:mismatch_max=65.0:mismatch_min=25.0:mismatch_std=16.660832312142553:mismatch_sum=171.0:name=N926860:qcovhsp_avg=97.4:qcovhsp_max=99.2:qcovhsp_min=95.8:qcovhsp_std=1.61451747177498:qcovhsp_sum=389.6:qend_avg=121.5:qend_max=155.0:qend_min=96.0:qend_std=24.528894525980306:qend_sum=486.0:qstart_avg=2.0:qstart_max=5.0:qstart_min=1.0:qstart_std=2.0:qstart_sum=8.0:ref_name_counter=GB_GCA_016794425.1_protein.faa_JAEUHR010000045.1_17@PF00015_full_PFAM.284.464--1||RS_GCF_002934625.1_protein.faa_NZ_PTJD01000001.1_303@PF00015_full_PFAM.328.517--3:scovhsp_avg=64.475:scovhsp_max=82.0:scovhsp_min=51.1:scovhsp_std=12.84039848810516:scovhsp_sum=257.9:send_avg=127.75:send_max=164.0:send_min=93.0:send_std=28.998563182796946:send_sum=511.0:sstart_avg=8.0:sstart_max=10.0:sstart_min=2.0:sstart_std=4.0:sstart_sum=32.0])0:5e-09[&&NHX:Sample_counter=rhizpot1--5||rhizpot3--5:Type_counter=capture--10:besthit_avg=65.35:besthit_max=72.8:besthit_min=58.1:besthit_std=6.353214409520058:besthit_sum=261.4:bitscore_avg=126.0:bitscore_max=141.0:bitscore_min=114.0:bitscore_std=12.727922061357855:bitscore_sum=504.0:capture_class_counter=c__Alphaproteobacteria--2||c__Desulfuromonadia--5||c__Gammaproteobacteria--3:capture_domain_counter=d__Bacteria--10:capture_family_counter=f__Azospirillaceae--1||f__Burkholderiaceae--1||f__Halomonadaceae--2||f__Magnetospirillaceae--1||f__Pseudopelobacteraceae--5:capture_genus_counter=g__BOG-933--1||g__JACRCG01--5||g__Phaeospirillum--1||g__Polyangium_A--1||g__Salinicola--2:capture_order_counter=o__Azospirillales--1||o__Burkholderiales--1||o__Geobacterales--5||o__Pseudomonadales--2||o__Rhodospirillales--1:capture_phylum_counter=p__Desulfobacterota--5||p__Proteobacteria--5:capture_species_counter=s__BOG-933 sp003165295--1||s__JACRCG01 sp014380135--5||s__Phaeospirillum marisnigri--1||s__Polyangium_A brachysporum--1||s__Salinicola salarius--2:evalue_avg=1.0625003778e-33:evalue_max=3.07e-33:evalue_min=1.2e-42:evalue_std=1.4493299358326143e-33:evalue_sum=4.2500015112e-33:gapopen_avg=0.25:gapopen_max=1.0:gapopen_min=0.0:gapopen_std=0.5:gapopen_sum=1.0:gtdb_class_counter=:gtdb_domain_counter=:gtdb_family_counter=:gtdb_genus_counter=:gtdb_order_counter=:gtdb_phylum_counter=:gtdb_species_counter=:heptad_counter=MCP-38H--10:lbd_counter=:length_avg=120.75:length_max=155.0:length_min=92.0:length_std=25.914924914676742:length_sum=483.0:mismatch_avg=42.75:mismatch_max=65.0:mismatch_min=25.0:mismatch_std=16.660832312142553:mismatch_sum=171.0:name=N926861:qcovhsp_avg=97.4:qcovhsp_max=99.2:qcovhsp_min=95.8:qcovhsp_std=1.61451747177498:qcovhsp_sum=389.6:qend_avg=121.5:qend_max=155.0:qend_min=96.0:qend_std=24.528894525980306:qend_sum=486.0:qstart_avg=2.0:qstart_max=5.0:qstart_min=1.0:qstart_std=2.0:qstart_sum=8.0:ref_name_counter=GB_GCA_016794425.1_protein.faa_JAEUHR010000045.1_17@PF00015_full_PFAM.284.464--1||RS_GCF_002934625.1_protein.faa_NZ_PTJD01000001.1_303@PF00015_full_PFAM.328.517--3:scovhsp_avg=64.475:scovhsp_max=82.0:scovhsp_min=51.1:scovhsp_std=12.84039848810516:scovhsp_sum=257.9:send_avg=127.75:send_max=164.0:send_min=93.0:send_std=28.998563182796946:send_sum=511.0:sstart_avg=8.0:sstart_max=10.0:sstart_min=2.0:sstart_std=4.0:sstart_sum=32.0])0:5e-09[&&NHX:Sample_counter=rhizpot1--8||rhizpot3--8:Type_counter=capture--16:besthit_avg=65.78333333333333:besthit_max=72.8:besthit_min=58.1:besthit_std=4.969272247187374:besthit_sum=394.7:bitscore_avg=127.16666666666667:bitscore_max=141.0:bitscore_min=114.0:bitscore_std=10.068101443006356:bitscore_sum=763.0:capture_class_counter=c__Actinomycetia--1||c__Alphaproteobacteria--2||c__Desulfuromonadia--8||c__Gammaproteobacteria--4||c__Halobacteria--1:capture_domain_counter=d__Archaea--1||d__Bacteria--15:capture_family_counter=f__Azospirillaceae--1||f__Burkholderiaceae--1||f__Geodermatophilaceae--1||f__Halomonadaceae--3||f__Magnetospirillaceae--1||f__Natrialbaceae--1||f__Pseudopelobacteraceae--8:capture_genus_counter=g__BOG-933--1||g__Geodermatophilus--1||g__Halopiger_B--1||g__JACRCG01--8||g__Phaeospirillum--1||g__Polyangium_A--1||g__Salinicola--3:capture_order_counter=o__Azospirillales--1||o__Burkholderiales--1||o__Geobacterales--8||o__Halobacteriales--1||o__Mycobacteriales--1||o__Pseudomonadales--3||o__Rhodospirillales--1:capture_phylum_counter=p__Actinobacteriota--1||p__Desulfobacterota--8||p__Halobacteriota--1||p__Proteobacteria--6:capture_species_counter=s__BOG-933 sp003165295--1||s__Geodermatophilus amargosae--1||s__Halopiger_B djelfimassiliensis--1||s__JACRCG01 sp014380135--8||s__Phaeospirillum marisnigri--1||s__Polyangium_A brachysporum--1||s__Salinicola salarius--3:evalue_avg=7.083397685333334e-34:evalue_max=3.07e-33:evalue_min=1.2e-42:evalue_std=1.2495462084370464e-33:evalue_sum=4.2500386112e-33:gapopen_avg=0.16666666666666666:gapopen_max=1.0:gapopen_min=0.0:gapopen_std=0.408248290463863:gapopen_sum=1.0:gtdb_class_counter=:gtdb_domain_counter=:gtdb_family_counter=:gtdb_genus_counter=:gtdb_order_counter=:gtdb_phylum_counter=:gtdb_species_counter=:heptad_counter=MCP-38H--16:lbd_counter=:length_avg=120.5:length_max=155.0:length_min=92.0:length_std=20.117156856772777:length_sum=723.0:mismatch_avg=41.833333333333336:mismatch_max=65.0:mismatch_min=25.0:mismatch_std=12.998717885494194:mismatch_sum=251.0:name=N926862:qcovhsp_avg=98.13333333333333:qcovhsp_max=100.0:qcovhsp_min=95.8:qcovhsp_std=1.7084105673598118:qcovhsp_sum=588.8:qend_avg=121.0:qend_max=155.0:qend_min=96.0:qend_std=19.05780679931455:qend_sum=726.0:qstart_avg=1.6666666666666667:qstart_max=5.0:qstart_min=1.0:qstart_std=1.632993161855452:qstart_sum=10.0:ref_name_counter=GB_GCA_016794425.1_protein.faa_JAEUHR010000045.1_17@PF00015_full_PFAM.284.464--1||RS_GCF_002934625.1_protein.faa_NZ_PTJD01000001.1_303@PF00015_full_PFAM.328.517--5:scovhsp_avg=64.14999999999999:scovhsp_max=82.0:scovhsp_min=51.1:scovhsp_std=9.983135779904028:scovhsp_sum=384.9:send_avg=128.16666666666666:send_max=164.0:send_min=93.0:send_std=22.50703593693907:send_sum=769.0:sstart_avg=8.666666666666666:sstart_max=10.0:sstart_min=2.0:sstart_std=3.265986323710904:sstart_sum=52.0])0.929:5e-09[&&NHX:Sample_counter=rhizpot1--11||rhizpot3--8||rhiztom3--1:Type_counter=capture--20:besthit_avg=66.5375:besthit_max=72.8:besthit_min=58.1:besthit_std=4.497916184190184:besthit_sum=532.3:bitscore_avg=127.875:bitscore_max=141.0:bitscore_min=114.0:bitscore_std=8.62616451765872:bitscore_sum=1023.0:capture_class_counter=c__Actinomycetia--1||c__Alphaproteobacteria--2||c__Desulfuromonadia--11||c__Gammaproteobacteria--5||c__Halobacteria--1:capture_domain_counter=d__Archaea--1||d__Bacteria--19:capture_family_counter=f__Azospirillaceae--1||f__Burkholderiaceae--1||f__Geodermatophilaceae--1||f__Halomonadaceae--4||f__Magnetospirillaceae--1||f__Natrialbaceae--1||f__Pseudopelobacteraceae--11:capture_genus_counter=g__BOG-933--1||g__Geodermatophilus--1||g__Halopiger_B--1||g__JACRCG01--11||g__Phaeospirillum--1||g__Polyangium_A--1||g__Salinicola--4:capture_order_counter=o__Azospirillales--1||o__Burkholderiales--1||o__Geobacterales--11||o__Halobacteriales--1||o__Mycobacteriales--1||o__Pseudomonadales--4||o__Rhodospirillales--1:capture_phylum_counter=p__Actinobacteriota--1||p__Desulfobacterota--11||p__Halobacteriota--1||p__Proteobacteria--7:capture_species_counter=s__BOG-933 sp003165295--1||s__Geodermatophilus amargosae--1||s__Halopiger_B djelfimassiliensis--1||s__JACRCG01 sp014380135--11||s__Phaeospirillum marisnigri--1||s__Polyangium_A brachysporum--1||s__Salinicola salarius--4:evalue_avg=5.312564264e-34:evalue_max=3.07e-33:evalue_min=1.2e-42:evalue_std=1.1057920804697832e-33:evalue_sum=4.2500514112e-33:gapopen_avg=0.125:gapopen_max=1.0:gapopen_min=0.0:gapopen_std=0.3535533905932738:gapopen_sum=1.0:gtdb_class_counter=:gtdb_domain_counter=:gtdb_family_counter=:gtdb_genus_counter=:gtdb_order_counter=:gtdb_phylum_counter=:gtdb_species_counter=:heptad_counter=MCP-38H--20:lbd_counter=:length_avg=118.375:length_max=155.0:length_min=92.0:length_std=17.45964735366341:length_sum=947.0:mismatch_avg=40.125:mismatch_max=65.0:mismatch_min=25.0:mismatch_std=11.482128971331306:mismatch_sum=321.0:name=N926863:qcovhsp_avg=97.95:qcovhsp_max=100.0:qcovhsp_min=95.8:qcovhsp_std=1.5436505896274422:qcovhsp_sum=783.6:qend_avg=119.25:qend_max=155.0:qend_min=96.0:qend_std=16.507574019219177:qend_sum=954.0:qstart_avg=2.0:qstart_max=5.0:qstart_min=1.0:qstart_std=1.8516401995451028:qstart_sum=16.0:ref_name_counter=GB_GCA_009377505.1_protein.faa_WHTX01000301.1_4@PF00015_full_PFAM.203.379--1||GB_GCA_016794425.1_protein.faa_JAEUHR010000045.1_17@PF00015_full_PFAM.284.464--1||RS_GCF_002934625.1_protein.faa_NZ_PTJD01000001.1_303@PF00015_full_PFAM.328.517--6:scovhsp_avg=63.475:scovhsp_max=82.0:scovhsp_min=51.1:scovhsp_std=8.655097589612396:scovhsp_sum=507.8:send_avg=125.25:send_max=164.0:send_min=93.0:send_std=19.862024066041204:send_sum=1002.0:sstart_avg=7.875:sstart_max=10.0:sstart_min=1.0:sstart_std=3.943801646707328:sstart_sum=63.0])0:5e-09[&&NHX:Sample_counter=rhizpot1--13||rhizpot3--8||rhiztom3--1:Type_counter=capture--22:besthit_avg=66.5375:besthit_max=72.8:besthit_min=58.1:besthit_std=4.497916184190184:besthit_sum=532.3:bitscore_avg=127.875:bitscore_max=141.0:bitscore_min=114.0:bitscore_std=8.62616451765872:bitscore_sum=1023.0:capture_class_counter=c__Actinomycetia--1||c__Alphaproteobacteria--2||c__Desulfuromonadia--13||c__Gammaproteobacteria--5||c__Halobacteria--1:capture_domain_counter=d__Archaea--1||d__Bacteria--21:capture_family_counter=f__Azospirillaceae--1||f__Burkholderiaceae--1||f__Geodermatophilaceae--1||f__Halomonadaceae--4||f__Magnetospirillaceae--1||f__Natrialbaceae--1||f__Pseudopelobacteraceae--13:capture_genus_counter=g__BOG-933--1||g__Geodermatophilus--1||g__Halopiger_B--1||g__JACRCG01--13||g__Phaeospirillum--1||g__Polyangium_A--1||g__Salinicola--4:capture_order_counter=o__Azospirillales--1||o__Burkholderiales--1||o__Geobacterales--13||o__Halobacteriales--1||o__Mycobacteriales--1||o__Pseudomonadales--4||o__Rhodospirillales--1:capture_phylum_counter=p__Actinobacteriota--1||p__Desulfobacterota--13||p__Halobacteriota--1||p__Proteobacteria--7:capture_species_counter=s__BOG-933 sp003165295--1||s__Geodermatophilus amargosae--1||s__Halopiger_B djelfimassiliensis--1||s__JACRCG01 sp014380135--13||s__Phaeospirillum marisnigri--1||s__Polyangium_A brachysporum--1||s__Salinicola salarius--4:evalue_avg=5.312564264e-34:evalue_max=3.07e-33:evalue_min=1.2e-42:evalue_std=1.1057920804697832e-33:evalue_sum=4.2500514112e-33:gapopen_avg=0.125:gapopen_max=1.0:gapopen_min=0.0:gapopen_std=0.3535533905932738:gapopen_sum=1.0:gtdb_class_counter=:gtdb_domain_counter=:gtdb_family_counter=:gtdb_genus_counter=:gtdb_order_counter=:gtdb_phylum_counter=:gtdb_species_counter=:heptad_counter=MCP-38H--22:lbd_counter=:length_avg=118.375:length_max=155.0:length_min=92.0:length_std=17.45964735366341:length_sum=947.0:mismatch_avg=40.125:mismatch_max=65.0:mismatch_min=25.0:mismatch_std=11.482128971331306:mismatch_sum=321.0:name=N926864:qcovhsp_avg=97.95:qcovhsp_max=100.0:qcovhsp_min=95.8:qcovhsp_std=1.5436505896274422:qcovhsp_sum=783.6:qend_avg=119.25:qend_max=155.0:qend_min=96.0:qend_std=16.507574019219177:qend_sum=954.0:qstart_avg=2.0:qstart_max=5.0:qstart_min=1.0:qstart_std=1.8516401995451028:qstart_sum=16.0:ref_name_counter=GB_GCA_009377505.1_protein.faa_WHTX01000301.1_4@PF00015_full_PFAM.203.379--1||GB_GCA_016794425.1_protein.faa_JAEUHR010000045.1_17@PF00015_full_PFAM.284.464--1||RS_GCF_002934625.1_protein.faa_NZ_PTJD01000001.1_303@PF00015_full_PFAM.328.517--6:scovhsp_avg=63.475:scovhsp_max=82.0:scovhsp_min=51.1:scovhsp_std=8.655097589612396:scovhsp_sum=507.8:send_avg=125.25:send_max=164.0:send_min=93.0:send_std=19.862024066041204:send_sum=1002.0:sstart_avg=7.875:sstart_max=10.0:sstart_min=1.0:sstart_std=3.943801646707328:sstart_sum=63.0],(593d7a77-16d2-4705-a702-9b52783d37e8_3@MCPsignal.616.778:6e-09[&&NHX:Sample=rhizpot3:Type=capture:capture_class=c__Gammaproteobacteria:capture_domain=d__Bacteria:capture_family=f__Halomonadaceae:capture_genus=g__Salinicola:capture_order=o__Pseudomonadales:capture_phylum=p__Proteobacteria:capture_species=s__Salinicola salarius:heptad=MCP-38H],((95187057-ac02-4e67-8d2b-00a3913e72c1_6@MCPsignal.192.357:0.0124486[&&NHX:Sample=rhizpot1:Type=capture:capture_class=c__Desulfuromonadia:capture_domain=d__Bacteria:capture_family=f__Pseudopelobacteraceae:capture_genus=g__JACRCG01:capture_order=o__Geobacterales:capture_phylum=p__Desulfobacterota:capture_species=s__JACRCG01 sp014380135:heptad=MCP-38H],(6d83cf7e-4d37-4f5a-b27a-6040b3476b6c_1@MCPsignal.21.145:0.00648285[&&NHX:Sample=rhizpot3:Type=capture:capture_class=c__Gammaproteobacteria:capture_domain=d__Bacteria:capture_family=f__Halomonadaceae:capture_genus=g__Salinicola:capture_order=o__Pseudomonadales:capture_phylum=p__Proteobacteria:capture_species=s__Salinicola salarius:heptad=MCP-38H],39645dc2-c83d-4182-8c70-e29f1a8ee598_5@MCPsignal.158.292:5e-09[&&NHX:Sample=rhizpot1:Type=capture:capture_class=c__Desulfuromonadia:capture_domain=d__Bacteria:capture_family=f__Pseudopelobacteraceae:capture_genus=g__JACRCG01:capture_order=o__Geobacterales:capture_phylum=p__Desulfobacterota:capture_species=s__JACRCG01 sp014380135:heptad=MCP-38H])0:5e-09[&&NHX:Sample_counter=rhizpot1--1||rhizpot3--1:Type_counter=capture--2:capture_class_counter=c__Desulfuromonadia--1||c__Gammaproteobacteria--1:capture_domain_counter=d__Bacteria--2:capture_family_counter=f__Halomonadaceae--1||f__Pseudopelobacteraceae--1:capture_genus_counter=g__JACRCG01--1||g__Salinicola--1:capture_order_counter=o__Geobacterales--1||o__Pseudomonadales--1:capture_phylum_counter=p__Desulfobacterota--1||p__Proteobacteria--1:capture_species_counter=s__JACRCG01 sp014380135--1||s__Salinicola salarius--1:gtdb_class_counter=:gtdb_domain_counter=:gtdb_family_counter=:gtdb_genus_counter=:gtdb_order_counter=:gtdb_phylum_counter=:gtdb_species_counter=:heptad_counter=MCP-38H--2:lbd_counter=:name=N926869:ref_name_counter=])0.008:0.0187177[&&NHX:Sample_counter=rhizpot1--2||rhizpot3--1:Type_counter=capture--3:capture_class_counter=c__Desulfuromonadia--2||c__Gammaproteobacteria--1:capture_domain_counter=d__Bacteria--3:capture_family_counter=f__Halomonadaceae--1||f__Pseudopelobacteraceae--2:capture_genus_counter=g__JACRCG01--2||g__Salinicola--1:capture_order_counter=o__Geobacterales--2||o__Pseudomonadales--1:capture_phylum_counter=p__Desulfobacterota--2||p__Proteobacteria--1:capture_species_counter=s__JACRCG01 sp014380135--2||s__Salinicola salarius--1:gtdb_class_counter=:gtdb_domain_counter=:gtdb_family_counter=:gtdb_genus_counter=:gtdb_order_counter=:gtdb_phylum_counter=:gtdb_species_counter=:heptad_counter=MCP-38H--3:lbd_counter=:name=N926870:ref_name_counter=],3b1f292f-b4af-4b3c-8b32-743092793487_6@MCPsignal.23.147:0.0196961[&&NHX:Sample=rhizpot3:Type=capture:capture_class=c__Halobacteria:capture_domain=d__Archaea:capture_family=f__Natrialbaceae:capture_genus=g__Halopiger_B:capture_order=o__Halobacteriales:capture_phylum=p__Halobacteriota:capture_species=s__Halopiger_B djelfimassiliensis:heptad=MCP-38H])0:6e-09[&&NHX:Sample_counter=rhizpot1--2||rhizpot3--2:Type_counter=capture--4:capture_class_counter=c__Desulfuromonadia--2||c__Gammaproteobacteria--1||c__Halobacteria--1:capture_domain_counter=d__Archaea--1||d__Bacteria--3:capture_family_counter=f__Halomonadaceae--1||f__Natrialbaceae--1||f__Pseudopelobacteraceae--2:capture_genus_counter=g__Halopiger_B--1||g__JACRCG01--2||g__Salinicola--1:capture_order_counter=o__Geobacterales--2||o__Halobacteriales--1||o__Pseudomonadales--1:capture_phylum_counter=p__Desulfobacterota--2||p__Halobacteriota--1||p__Proteobacteria--1:capture_species_counter=s__Halopiger_B djelfimassiliensis--1||s__JACRCG01 sp014380135--2||s__Salinicola salarius--1:gtdb_class_counter=:gtdb_domain_counter=:gtdb_family_counter=:gtdb_genus_counter=:gtdb_order_counter=:gtdb_phylum_counter=:gtdb_species_counter=:heptad_counter=MCP-38H--4:lbd_counter=:name=N926872:ref_name_counter=])0:0.00885172[&&NHX:Sample_counter=rhizpot1--2||rhizpot3--3:Type_counter=capture--5:capture_class_counter=c__Desulfuromonadia--2||c__Gammaproteobacteria--2||c__Halobacteria--1:capture_domain_counter=d__Archaea--1||d__Bacteria--4:capture_family_counter=f__Halomonadaceae--2||f__Natrialbaceae--1||f__Pseudopelobacteraceae--2:capture_genus_counter=g__Halopiger_B--1||g__JACRCG01--2||g__Salinicola--2:capture_order_counter=o__Geobacterales--2||o__Halobacteriales--1||o__Pseudomonadales--2:capture_phylum_counter=p__Desulfobacterota--2||p__Halobacteriota--1||p__Proteobacteria--2:capture_species_counter=s__Halopiger_B djelfimassiliensis--1||s__JACRCG01 sp014380135--2||s__Salinicola salarius--2:gtdb_class_counter=:gtdb_domain_counter=:gtdb_family_counter=:gtdb_genus_counter=:gtdb_order_counter=:gtdb_phylum_counter=:gtdb_species_counter=:heptad_counter=MCP-38H--5:lbd_counter=:name=N926873:ref_name_counter=])0:1.8e-08[&&NHX:Sample_counter=rhizpot1--15||rhizpot3--11||rhiztom3--1:Type_counter=capture--27:besthit_avg=66.5375:besthit_max=72.8:besthit_min=58.1:besthit_std=4.497916184190184:besthit_sum=532.3:bitscore_avg=127.875:bitscore_max=141.0:bitscore_min=114.0:bitscore_std=8.62616451765872:bitscore_sum=1023.0:capture_class_counter=c__Actinomycetia--1||c__Alphaproteobacteria--2||c__Desulfuromonadia--15||c__Gammaproteobacteria--7||c__Halobacteria--2:capture_domain_counter=d__Archaea--2||d__Bacteria--25:capture_family_counter=f__Azospirillaceae--1||f__Burkholderiaceae--1||f__Geodermatophilaceae--1||f__Halomonadaceae--6||f__Magnetospirillaceae--1||f__Natrialbaceae--2||f__Pseudopelobacteraceae--15:capture_genus_counter=g__BOG-933--1||g__Geodermatophilus--1||g__Halopiger_B--2||g__JACRCG01--15||g__Phaeospirillum--1||g__Polyangium_A--1||g__Salinicola--6:capture_order_counter=o__Azospirillales--1||o__Burkholderiales--1||o__Geobacterales--15||o__Halobacteriales--2||o__Mycobacteriales--1||o__Pseudomonadales--6||o__Rhodospirillales--1:capture_phylum_counter=p__Actinobacteriota--1||p__Desulfobacterota--15||p__Halobacteriota--2||p__Proteobacteria--9:capture_species_counter=s__BOG-933 sp003165295--1||s__Geodermatophilus amargosae--1||s__Halopiger_B djelfimassiliensis--2||s__JACRCG01 sp014380135--15||s__Phaeospirillum marisnigri--1||s__Polyangium_A brachysporum--1||s__Salinicola salarius--6:evalue_avg=5.312564264e-34:evalue_max=3.07e-33:evalue_min=1.2e-42:evalue_std=1.1057920804697832e-33:evalue_sum=4.2500514112e-33:gapopen_avg=0.125:gapopen_max=1.0:gapopen_min=0.0:gapopen_std=0.3535533905932738:gapopen_sum=1.0:gtdb_class_counter=:gtdb_domain_counter=:gtdb_family_counter=:gtdb_genus_counter=:gtdb_order_counter=:gtdb_phylum_counter=:gtdb_species_counter=:heptad_counter=MCP-38H--27:lbd_counter=:length_avg=118.375:length_max=155.0:length_min=92.0:length_std=17.45964735366341:length_sum=947.0:mismatch_avg=40.125:mismatch_max=65.0:mismatch_min=25.0:mismatch_std=11.482128971331306:mismatch_sum=321.0:name=N926874:qcovhsp_avg=97.95:qcovhsp_max=100.0:qcovhsp_min=95.8:qcovhsp_std=1.5436505896274422:qcovhsp_sum=783.6:qend_avg=119.25:qend_max=155.0:qend_min=96.0:qend_std=16.507574019219177:qend_sum=954.0:qstart_avg=2.0:qstart_max=5.0:qstart_min=1.0:qstart_std=1.8516401995451028:qstart_sum=16.0:ref_name_counter=GB_GCA_009377505.1_protein.faa_WHTX01000301.1_4@PF00015_full_PFAM.203.379--1||GB_GCA_016794425.1_protein.faa_JAEUHR010000045.1_17@PF00015_full_PFAM.284.464--1||RS_GCF_002934625.1_protein.faa_NZ_PTJD01000001.1_303@PF00015_full_PFAM.328.517--6:scovhsp_avg=63.475:scovhsp_max=82.0:scovhsp_min=51.1:scovhsp_std=8.655097589612396:scovhsp_sum=507.8:send_avg=125.25:send_max=164.0:send_min=93.0:send_std=19.862024066041204:send_sum=1002.0:sstart_avg=7.875:sstart_max=10.0:sstart_min=1.0:sstart_std=3.943801646707328:sstart_sum=63.0])0.025:0.00437476[&&NHX:Sample_counter=rhizpot1--16||rhizpot3--11||rhiztom3--1:Type_counter=capture--28:besthit_avg=66.99999999999999:besthit_max=72.8:besthit_min=58.1:besthit_std=4.430293444005712:besthit_sum=602.9999999999999:bitscore_avg=127.11111111111111:bitscore_max=141.0:bitscore_min=114.0:bitscore_std=8.388153021441079:bitscore_sum=1144.0:capture_class_counter=c__Actinomycetia--1||c__Alphaproteobacteria--2||c__Desulfuromonadia--16||c__Gammaproteobacteria--7||c__Halobacteria--2:capture_domain_counter=d__Archaea--2||d__Bacteria--26:capture_family_counter=f__Azospirillaceae--1||f__Burkholderiaceae--1||f__Geodermatophilaceae--1||f__Halomonadaceae--6||f__Magnetospirillaceae--1||f__Natrialbaceae--2||f__Pseudopelobacteraceae--16:capture_genus_counter=g__BOG-933--1||g__Geodermatophilus--1||g__Halopiger_B--2||g__JACRCG01--16||g__Phaeospirillum--1||g__Polyangium_A--1||g__Salinicola--6:capture_order_counter=o__Azospirillales--1||o__Burkholderiales--1||o__Geobacterales--16||o__Halobacteriales--2||o__Mycobacteriales--1||o__Pseudomonadales--6||o__Rhodospirillales--1:capture_phylum_counter=p__Actinobacteriota--1||p__Desulfobacterota--16||p__Halobacteriota--2||p__Proteobacteria--9:capture_species_counter=s__BOG-933 sp003165295--1||s__Geodermatophilus amargosae--1||s__Halopiger_B djelfimassiliensis--2||s__JACRCG01 sp014380135--16||s__Phaeospirillum marisnigri--1||s__Polyangium_A brachysporum--1||s__Salinicola salarius--6:evalue_avg=4.7318682346666675e-34:evalue_max=3.07e-33:evalue_min=1.2e-42:evalue_std=1.0489412846482376e-33:evalue_sum=4.2586814112000005e-33:gapopen_avg=0.1111111111111111:gapopen_max=1.0:gapopen_min=0.0:gapopen_std=0.3333333333333333:gapopen_sum=1.0:gtdb_class_counter=:gtdb_domain_counter=:gtdb_family_counter=:gtdb_genus_counter=:gtdb_order_counter=:gtdb_phylum_counter=:gtdb_species_counter=:heptad_counter=MCP-38H--28:lbd_counter=:length_avg=116.22222222222223:length_max=155.0:length_min=92.0:length_std=17.56258649642599:length_sum=1046.0:mismatch_avg=38.888888888888886:mismatch_max=65.0:mismatch_min=25.0:mismatch_std=11.362707032706208:mismatch_sum=350.0:name=N926875:qcovhsp_avg=98.06666666666666:qcovhsp_max=100.0:qcovhsp_min=95.8:qcovhsp_std=1.4857657958103647:qcovhsp_sum=882.6:qend_avg=117.11111111111111:qend_max=155.0:qend_min=96.0:qend_std=16.721576214912012:qend_sum=1054.0:qstart_avg=2.0:qstart_max=5.0:qstart_min=1.0:qstart_std=1.7320508075688772:qstart_sum=18.0:ref_name_counter=GB_GCA_009377505.1_protein.faa_WHTX01000301.1_4@PF00015_full_PFAM.203.379--2||GB_GCA_016794425.1_protein.faa_JAEUHR010000045.1_17@PF00015_full_PFAM.284.464--1||RS_GCF_002934625.1_protein.faa_NZ_PTJD01000001.1_303@PF00015_full_PFAM.328.517--6:scovhsp_avg=62.67777777777778:scovhsp_max=82.0:scovhsp_min=51.1:scovhsp_std=8.441975150664947:scovhsp_sum=564.1:send_avg=123.88888888888889:send_max=164.0:send_min=93.0:send_std=19.022647321314434:send_sum=1115.0:sstart_avg=8.666666666666666:sstart_max=15.0:sstart_min=1.0:sstart_std=4.387482193696061:sstart_sum=78.0],(((aaadb97b-5675-42b7-a6b0-63da5166f244_1@MCPsignal.26.94:0.0185951[&&NHX:Sample=rhizpot1:Type=capture:capture_class=c__Desulfuromonadia:capture_domain=d__Bacteria:capture_family=f__Pseudopelobacteraceae:capture_genus=g__JACRCG01:capture_order=o__Geobacterales:capture_phylum=p__Desulfobacterota:capture_species=s__JACRCG01 sp014380135:heptad=MCP-38H],(182ffccb-d0fc-47c5-85e4-ff9bffa87242_6@MCPsignal.365.427:5e-09[&&NHX:Sample=rhizpot3:Type=capture:capture_class=c__Gammaproteobacteria:capture_domain=d__Bacteria:capture_family=f__Halomonadaceae:capture_genus=g__Salinicola:capture_order=o__Pseudomonadales:capture_phylum=p__Proteobacteria:capture_species=s__Salinicola salarius:heptad=MCP-38H],(a26187fd-4493-4979-822c-42deaf01e002_4@MCPsignal.451.486:0.432228[&&NHX:Sample=rhizpot1:Type=capture:besthit=91.2:bitscore=57.4:capture_class=c__Negativicutes:capture_domain=d__Bacteria:capture_family=f__Selenomonadaceae:capture_genus=g__Anaerovibrio:capture_order=o__Selenomonadales:capture_phylum=p__Firmicutes_C:capture_species=s__Anaerovibrio lipolyticus_C:evalue=3.54e-13:gapopen=0.0:heptad=MCP-38H:length=34.0:mismatch=3.0:qcovhsp=97.1:qend=35.0:qstart=2.0:ref_name=RS_GCF_000761485.1_protein.faa_NZ_JPMX01000136.1_1@PF00015_full_PFAM.20.71:scovhsp=66.7:send=38.0:sstart=5.0],3bfc17bc-6f6e-58e7-b198-459827e35f91_5@MCPsignal.102.265:0.00888572[&&NHX:Sample=rhizpot1:Type=capture:capture_class=c__Desulfuromonadia:capture_domain=d__Bacteria:capture_family=f__Pseudopelobacteraceae:capture_genus=g__JACRCG01:capture_order=o__Geobacterales:capture_phylum=p__Desulfobacterota:capture_species=s__JACRCG01 sp014380135:heptad=MCP-38H])0:5e-09[&&NHX:Sample_counter=rhizpot1--2:Type_counter=capture--2:besthit_avg=91.2:besthit_max=91.2:besthit_min=91.2:besthit_std=0:besthit_sum=91.2:bitscore_avg=57.4:bitscore_max=57.4:bitscore_min=57.4:bitscore_std=0:bitscore_sum=57.4:capture_class_counter=c__Desulfuromonadia--1||c__Negativicutes--1:capture_domain_counter=d__Bacteria--2:capture_family_counter=f__Pseudopelobacteraceae--1||f__Selenomonadaceae--1:capture_genus_counter=g__Anaerovibrio--1||g__JACRCG01--1:capture_order_counter=o__Geobacterales--1||o__Selenomonadales--1:capture_phylum_counter=p__Desulfobacterota--1||p__Firmicutes_C--1:capture_species_counter=s__Anaerovibrio lipolyticus_C--1||s__JACRCG01 sp014380135--1:evalue_avg=3.54e-13:evalue_max=3.54e-13:evalue_min=3.54e-13:evalue_std=0:evalue_sum=3.54e-13:gapopen_avg=0.0:gapopen_max=0.0:gapopen_min=0.0:gapopen_std=0:gapopen_sum=0.0:gtdb_class_counter=:gtdb_domain_counter=:gtdb_family_counter=:gtdb_genus_counter=:gtdb_order_counter=:gtdb_phylum_counter=:gtdb_species_counter=:heptad_counter=MCP-38H--2:lbd_counter=:length_avg=34.0:length_max=34.0:length_min=34.0:length_std=0:length_sum=34.0:mismatch_avg=3.0:mismatch_max=3.0:mismatch_min=3.0:mismatch_std=0:mismatch_sum=3.0:name=N926880:qcovhsp_avg=97.1:qcovhsp_max=97.1:qcovhsp_min=97.1:qcovhsp_std=0:qcovhsp_sum=97.1:qend_avg=35.0:qend_max=35.0:qend_min=35.0:qend_std=0:qend_sum=35.0:qstart_avg=2.0:qstart_max=2.0:qstart_min=2.0:qstart_std=0:qstart_sum=2.0:ref_name_counter=RS_GCF_000761485.1_protein.faa_NZ_JPMX01000136.1_1@PF00015_full_PFAM.20.71--1:scovhsp_avg=66.7:scovhsp_max=66.7:scovhsp_min=66.7:scovhsp_std=0:scovhsp_sum=66.7:send_avg=38.0:send_max=38.0:send_min=38.0:send_std=0:send_sum=38.0:sstart_avg=5.0:sstart_max=5.0:sstart_min=5.0:sstart_std=0:sstart_sum=5.0])0:5e-09[&&NHX:Sample_counter=rhizpot1--2||rhizpot3--1:Type_counter=capture--3:besthit_avg=91.2:besthit_max=91.2:besthit_min=91.2:besthit_std=0:besthit_sum=91.2:bitscore_avg=57.4:bitscore_max=57.4:bitscore_min=57.4:bitscore_std=0:bitscore_sum=57.4:capture_class_counter=c__Desulfuromonadia--1||c__Gammaproteobacteria--1||c__Negativicutes--1:capture_domain_counter=d__Bacteria--3:capture_family_counter=f__Halomonadaceae--1||f__Pseudopelobacteraceae--1||f__Selenomonadaceae--1:capture_genus_counter=g__Anaerovibrio--1||g__JACRCG01--1||g__Salinicola--1:capture_order_counter=o__Geobacterales--1||o__Pseudomonadales--1||o__Selenomonadales--1:capture_phylum_counter=p__Desulfobacterota--1||p__Firmicutes_C--1||p__Proteobacteria--1:capture_species_counter=s__Anaerovibrio lipolyticus_C--1||s__JACRCG01 sp014380135--1||s__Salinicola salarius--1:evalue_avg=3.54e-13:evalue_max=3.54e-13:evalue_min=3.54e-13:evalue_std=0:evalue_sum=3.54e-13:gapopen_avg=0.0:gapopen_max=0.0:gapopen_min=0.0:gapopen_std=0:gapopen_sum=0.0:gtdb_class_counter=:gtdb_domain_counter=:gtdb_family_counter=:gtdb_genus_counter=:gtdb_order_counter=:gtdb_phylum_counter=:gtdb_species_counter=:heptad_counter=MCP-38H--3:lbd_counter=:length_avg=34.0:length_max=34.0:length_min=34.0:length_std=0:length_sum=34.0:mismatch_avg=3.0:mismatch_max=3.0:mismatch_min=3.0:mismatch_std=0:mismatch_sum=3.0:name=N926881:qcovhsp_avg=97.1:qcovhsp_max=97.1:qcovhsp_min=97.1:qcovhsp_std=0:qcovhsp_sum=97.1:qend_avg=35.0:qend_max=35.0:qend_min=35.0:qend_std=0:qend_sum=35.0:qstart_avg=2.0:qstart_max=2.0:qstart_min=2.0:qstart_std=0:qstart_sum=2.0:ref_name_counter=RS_GCF_000761485.1_protein.faa_NZ_JPMX01000136.1_1@PF00015_full_PFAM.20.71--1:scovhsp_avg=66.7:scovhsp_max=66.7:scovhsp_min=66.7:scovhsp_std=0:scovhsp_sum=66.7:send_avg=38.0:send_max=38.0:send_min=38.0:send_std=0:send_sum=38.0:sstart_avg=5.0:sstart_max=5.0:sstart_min=5.0:sstart_std=0:sstart_sum=5.0])0:5e-09[&&NHX:Sample_counter=rhizpot1--3||rhizpot3--1:Type_counter=capture--4:besthit_avg=91.2:besthit_max=91.2:besthit_min=91.2:besthit_std=0:besthit_sum=91.2:bitscore_avg=57.4:bitscore_max=57.4:bitscore_min=57.4:bitscore_std=0:bitscore_sum=57.4:capture_class_counter=c__Desulfuromonadia--2||c__Gammaproteobacteria--1||c__Negativicutes--1:capture_domain_counter=d__Bacteria--4:capture_family_counter=f__Halomonadaceae--1||f__Pseudopelobacteraceae--2||f__Selenomonadaceae--1:capture_genus_counter=g__Anaerovibrio--1||g__JACRCG01--2||g__Salinicola--1:capture_order_counter=o__Geobacterales--2||o__Pseudomonadales--1||o__Selenomonadales--1:capture_phylum_counter=p__Desulfobacterota--2||p__Firmicutes_C--1||p__Proteobacteria--1:capture_species_counter=s__Anaerovibrio lipolyticus_C--1||s__JACRCG01 sp014380135--2||s__Salinicola salarius--1:evalue_avg=3.54e-13:evalue_max=3.54e-13:evalue_min=3.54e-13:evalue_std=0:evalue_sum=3.54e-13:gapopen_avg=0.0:gapopen_max=0.0:gapopen_min=0.0:gapopen_std=0:gapopen_sum=0.0:gtdb_class_counter=:gtdb_domain_counter=:gtdb_family_counter=:gtdb_genus_counter=:gtdb_order_counter=:gtdb_phylum_counter=:gtdb_species_counter=:heptad_counter=MCP-38H--4:lbd_counter=:length_avg=34.0:length_max=34.0:length_min=34.0:length_std=0:length_sum=34.0:mismatch_avg=3.0:mismatch_max=3.0:mismatch_min=3.0:mismatch_std=0:mismatch_sum=3.0:name=N926882:qcovhsp_avg=97.1:qcovhsp_max=97.1:qcovhsp_min=97.1:qcovhsp_std=0:qcovhsp_sum=97.1:qend_avg=35.0:qend_max=35.0:qend_min=35.0:qend_std=0:qend_sum=35.0:qstart_avg=2.0:qstart_max=2.0:qstart_min=2.0:qstart_std=0:qstart_sum=2.0:ref_name_counter=RS_GCF_000761485.1_protein.faa_NZ_JPMX01000136.1_1@PF00015_full_PFAM.20.71--1:scovhsp_avg=66.7:scovhsp_max=66.7:scovhsp_min=66.7:scovhsp_std=0:scovhsp_sum=66.7:send_avg=38.0:send_max=38.0:send_min=38.0:send_std=0:send_sum=38.0:sstart_avg=5.0:sstart_max=5.0:sstart_min=5.0:sstart_std=0:sstart_sum=5.0],(1852c0b4-503b-41f9-821c-1c93cec06e99_4@MCPsignal.377.463:5e-09[&&NHX:Sample=rhizpot1:Type=capture:capture_class=c__Desulfuromonadia:capture_domain=d__Bacteria:capture_family=f__Pseudopelobacteraceae:capture_genus=g__JACRCG01:capture_order=o__Geobacterales:capture_phylum=p__Desulfobacterota:capture_species=s__JACRCG01 sp014380135:heptad=MCP-38H],60d0ecc8-aa44-5296-aff7-ae09b5b99be3_1@MCPsignal.216.296:0.027627[&&NHX:Sample=rhizpot2:Type=capture:capture_class=c__Actinomycetia:capture_domain=d__Bacteria:capture_family=f__Geodermatophilaceae:capture_genus=g__Geodermatophilus:capture_order=o__Mycobacteriales:capture_phylum=p__Actinobacteriota:capture_species=s__Geodermatophilus amargosae:heptad=MCP-38H])0:5e-09[&&NHX:Sample_counter=rhizpot1--1||rhizpot2--1:Type_counter=capture--2:capture_class_counter=c__Actinomycetia--1||c__Desulfuromonadia--1:capture_domain_counter=d__Bacteria--2:capture_family_counter=f__Geodermatophilaceae--1||f__Pseudopelobacteraceae--1:capture_genus_counter=g__Geodermatophilus--1||g__JACRCG01--1:capture_order_counter=o__Geobacterales--1||o__Mycobacteriales--1:capture_phylum_counter=p__Actinobacteriota--1||p__Desulfobacterota--1:capture_species_counter=s__Geodermatophilus amargosae--1||s__JACRCG01 sp014380135--1:gtdb_class_counter=:gtdb_domain_counter=:gtdb_family_counter=:gtdb_genus_counter=:gtdb_order_counter=:gtdb_phylum_counter=:gtdb_species_counter=:heptad_counter=MCP-38H--2:lbd_counter=:name=N926885:ref_name_counter=])0.051:5e-09[&&NHX:Sample_counter=rhizpot1--4||rhizpot2--1||rhizpot3--1:Type_counter=capture--6:besthit_avg=91.2:besthit_max=91.2:besthit_min=91.2:besthit_std=0:besthit_sum=91.2:bitscore_avg=57.4:bitscore_max=57.4:bitscore_min=57.4:bitscore_std=0:bitscore_sum=57.4:capture_class_counter=c__Actinomycetia--1||c__Desulfuromonadia--3||c__Gammaproteobacteria--1||c__Negativicutes--1:capture_domain_counter=d__Bacteria--6:capture_family_counter=f__Geodermatophilaceae--1||f__Halomonadaceae--1||f__Pseudopelobacteraceae--3||f__Selenomonadaceae--1:capture_genus_counter=g__Anaerovibrio--1||g__Geodermatophilus--1||g__JACRCG01--3||g__Salinicola--1:capture_order_counter=o__Geobacterales--3||o__Mycobacteriales--1||o__Pseudomonadales--1||o__Selenomonadales--1:capture_phylum_counter=p__Actinobacteriota--1||p__Desulfobacterota--3||p__Firmicutes_C--1||p__Proteobacteria--1:capture_species_counter=s__Anaerovibrio lipolyticus_C--1||s__Geodermatophilus amargosae--1||s__JACRCG01 sp014380135--3||s__Salinicola salarius--1:evalue_avg=3.54e-13:evalue_max=3.54e-13:evalue_min=3.54e-13:evalue_std=0:evalue_sum=3.54e-13:gapopen_avg=0.0:gapopen_max=0.0:gapopen_min=0.0:gapopen_std=0:gapopen_sum=0.0:gtdb_class_counter=:gtdb_domain_counter=:gtdb_family_counter=:gtdb_genus_counter=:gtdb_order_counter=:gtdb_phylum_counter=:gtdb_species_counter=:heptad_counter=MCP-38H--6:lbd_counter=:length_avg=34.0:length_max=34.0:length_min=34.0:length_std=0:length_sum=34.0:mismatch_avg=3.0:mismatch_max=3.0:mismatch_min=3.0:mismatch_std=0:mismatch_sum=3.0:name=N926886:qcovhsp_avg=97.1:qcovhsp_max=97.1:qcovhsp_min=97.1:qcovhsp_std=0:qcovhsp_sum=97.1:qend_avg=35.0:qend_max=35.0:qend_min=35.0:qend_std=0:qend_sum=35.0:qstart_avg=2.0:qstart_max=2.0:qstart_min=2.0:qstart_std=0:qstart_sum=2.0:ref_name_counter=RS_GCF_000761485.1_protein.faa_NZ_JPMX01000136.1_1@PF00015_full_PFAM.20.71--1:scovhsp_avg=66.7:scovhsp_max=66.7:scovhsp_min=66.7:scovhsp_std=0:scovhsp_sum=66.7:send_avg=38.0:send_max=38.0:send_min=38.0:send_std=0:send_sum=38.0:sstart_avg=5.0:sstart_max=5.0:sstart_min=5.0:sstart_std=0:sstart_sum=5.0],294caa9b-b50a-4a13-bb3f-b7404df095bf_1@MCPsignal.22.103:0.0447689[&&NHX:Sample=rhizpot3:Type=capture:capture_class=c__Gammaproteobacteria:capture_domain=d__Bacteria:capture_family=f__Halomonadaceae:capture_genus=g__Salinicola:capture_order=o__Pseudomonadales:capture_phylum=p__Proteobacteria:capture_species=s__Salinicola salarius:heptad=MCP-38H])0:5e-09[&&NHX:Sample_counter=rhizpot1--4||rhizpot2--1||rhizpot3--2:Type_counter=capture--7:besthit_avg=91.2:besthit_max=91.2:besthit_min=91.2:besthit_std=0:besthit_sum=91.2:bitscore_avg=57.4:bitscore_max=57.4:bitscore_min=57.4:bitscore_std=0:bitscore_sum=57.4:capture_class_counter=c__Actinomycetia--1||c__Desulfuromonadia--3||c__Gammaproteobacteria--2||c__Negativicutes--1:capture_domain_counter=d__Bacteria--7:capture_family_counter=f__Geodermatophilaceae--1||f__Halomonadaceae--2||f__Pseudopelobacteraceae--3||f__Selenomonadaceae--1:capture_genus_counter=g__Anaerovibrio--1||g__Geodermatophilus--1||g__JACRCG01--3||g__Salinicola--2:capture_order_counter=o__Geobacterales--3||o__Mycobacteriales--1||o__Pseudomonadales--2||o__Selenomonadales--1:capture_phylum_counter=p__Actinobacteriota--1||p__Desulfobacterota--3||p__Firmicutes_C--1||p__Proteobacteria--2:capture_species_counter=s__Anaerovibrio lipolyticus_C--1||s__Geodermatophilus amargosae--1||s__JACRCG01 sp014380135--3||s__Salinicola salarius--2:evalue_avg=3.54e-13:evalue_max=3.54e-13:evalue_min=3.54e-13:evalue_std=0:evalue_sum=3.54e-13:gapopen_avg=0.0:gapopen_max=0.0:gapopen_min=0.0:gapopen_std=0:gapopen_sum=0.0:gtdb_class_counter=:gtdb_domain_counter=:gtdb_family_counter=:gtdb_genus_counter=:gtdb_order_counter=:gtdb_phylum_counter=:gtdb_species_counter=:heptad_counter=MCP-38H--7:lbd_counter=:length_avg=34.0:length_max=34.0:length_min=34.0:length_std=0:length_sum=34.0:mismatch_avg=3.0:mismatch_max=3.0:mismatch_min=3.0:mismatch_std=0:mismatch_sum=3.0:name=N926888:qcovhsp_avg=97.1:qcovhsp_max=97.1:qcovhsp_min=97.1:qcovhsp_std=0:qcovhsp_sum=97.1:qend_avg=35.0:qend_max=35.0:qend_min=35.0:qend_std=0:qend_sum=35.0:qstart_avg=2.0:qstart_max=2.0:qstart_min=2.0:qstart_std=0:qstart_sum=2.0:ref_name_counter=RS_GCF_000761485.1_protein.faa_NZ_JPMX01000136.1_1@PF00015_full_PFAM.20.71--1:scovhsp_avg=66.7:scovhsp_max=66.7:scovhsp_min=66.7:scovhsp_std=0:scovhsp_sum=66.7:send_avg=38.0:send_max=38.0:send_min=38.0:send_std=0:send_sum=38.0:sstart_avg=5.0:sstart_max=5.0:sstart_min=5.0:sstart_std=0:sstart_sum=5.0])0:5e-09[&&NHX:Sample_counter=rhizpot1--20||rhizpot2--1||rhizpot3--13||rhiztom3--1:Type_counter=capture--35:besthit_avg=69.41999999999999:besthit_max=91.2:besthit_min=58.1:besthit_std=8.718409640907376:besthit_sum=694.1999999999999:bitscore_avg=120.14000000000001:bitscore_max=141.0:bitscore_min=57.4:bitscore_std=23.420228673330904:bitscore_sum=1201.4:capture_class_counter=c__Actinomycetia--2||c__Alphaproteobacteria--2||c__Desulfuromonadia--19||c__Gammaproteobacteria--9||c__Halobacteria--2||c__Negativicutes--1:capture_domain_counter=d__Archaea--2||d__Bacteria--33:capture_family_counter=f__Azospirillaceae--1||f__Burkholderiaceae--1||f__Geodermatophilaceae--2||f__Halomonadaceae--8||f__Magnetospirillaceae--1||f__Natrialbaceae--2||f__Pseudopelobacteraceae--19||f__Selenomonadaceae--1:capture_genus_counter=g__Anaerovibrio--1||g__BOG-933--1||g__Geodermatophilus--2||g__Halopiger_B--2||g__JACRCG01--19||g__Phaeospirillum--1||g__Polyangium_A--1||g__Salinicola--8:capture_order_counter=o__Azospirillales--1||o__Burkholderiales--1||o__Geobacterales--19||o__Halobacteriales--2||o__Mycobacteriales--2||o__Pseudomonadales--8||o__Rhodospirillales--1||o__Selenomonadales--1:capture_phylum_counter=p__Actinobacteriota--2||p__Desulfobacterota--19||p__Firmicutes_C--1||p__Halobacteriota--2||p__Proteobacteria--11:capture_species_counter=s__Anaerovibrio lipolyticus_C--1||s__BOG-933 sp003165295--1||s__Geodermatophilus amargosae--2||s__Halopiger_B djelfimassiliensis--2||s__JACRCG01 sp014380135--19||s__Phaeospirillum marisnigri--1||s__Polyangium_A brachysporum--1||s__Salinicola salarius--8:evalue_avg=3.54e-14:evalue_max=3.54e-13:evalue_min=1.2e-42:evalue_std=1.1194462916996062e-13:evalue_sum=3.54e-13:gapopen_avg=0.1:gapopen_max=1.0:gapopen_min=0.0:gapopen_std=0.31622776601683794:gapopen_sum=1.0:gtdb_class_counter=:gtdb_domain_counter=:gtdb_family_counter=:gtdb_genus_counter=:gtdb_order_counter=:gtdb_phylum_counter=:gtdb_species_counter=:heptad_counter=MCP-38H--35:lbd_counter=:length_avg=108.0:length_max=155.0:length_min=34.0:length_std=30.825674724525044:length_sum=1080.0:mismatch_avg=35.3:mismatch_max=65.0:mismatch_min=3.0:mismatch_std=15.606622525923626:mismatch_sum=353.0:name=N926889:qcovhsp_avg=97.97:qcovhsp_max=100.0:qcovhsp_min=95.8:qcovhsp_std=1.433759626529731:qcovhsp_sum=979.7:qend_avg=108.9:qend_max=155.0:qend_min=35.0:qend_std=30.37707468909188:qend_sum=1089.0:qstart_avg=2.0:qstart_max=5.0:qstart_min=1.0:qstart_std=1.632993161855452:qstart_sum=20.0:ref_name_counter=GB_GCA_009377505.1_protein.faa_WHTX01000301.1_4@PF00015_full_PFAM.203.379--2||GB_GCA_016794425.1_protein.faa_JAEUHR010000045.1_17@PF00015_full_PFAM.284.464--1||RS_GCF_000761485.1_protein.faa_NZ_JPMX01000136.1_1@PF00015_full_PFAM.20.71--1||RS_GCF_002934625.1_protein.faa_NZ_PTJD01000001.1_303@PF00015_full_PFAM.328.517--6:scovhsp_avg=63.08:scovhsp_max=82.0:scovhsp_min=51.1:scovhsp_std=8.060162667230868:scovhsp_sum=630.8:send_avg=115.3:send_max=164.0:send_min=38.0:send_std=32.54757202072751:send_sum=1153.0:sstart_avg=8.3:sstart_max=15.0:sstart_min=1.0:sstart_std=4.295992965026311:sstart_sum=83.0])0.545:0.000480248[&&NHX:Sample_counter=rhizpot1--26||rhizpot2--2||rhizpot3--15||rhiztom3--1:Type_counter=capture--44:besthit_avg=68.50666666666667:besthit_max=91.2:besthit_min=53.7:besthit_std=8.149098693954413:besthit_sum=1027.6000000000001:bitscore_avg=120.74666666666667:bitscore_max=141.0:bitscore_min=57.4:bitscore_std=21.472968610613226:bitscore_sum=1811.2:capture_class_counter=c__Actinomycetia--2||c__Alphaproteobacteria--2||c__Desulfuromonadia--25||c__Gammaproteobacteria--11||c__Halobacteria--3||c__Negativicutes--1:capture_domain_counter=d__Archaea--3||d__Bacteria--41:capture_family_counter=f__Azospirillaceae--1||f__Burkholderiaceae--2||f__Geodermatophilaceae--2||f__Halomonadaceae--9||f__Magnetospirillaceae--1||f__Natrialbaceae--3||f__Pseudopelobacteraceae--25||f__Selenomonadaceae--1:capture_genus_counter=g__Anaerovibrio--1||g__BOG-933--1||g__Geodermatophilus--2||g__Halopiger_B--3||g__JACRCG01--25||g__Phaeospirillum--1||g__Polyangium_A--1||g__Salinicola--9||g__Trinickia--1:capture_order_counter=o__Azospirillales--1||o__Burkholderiales--2||o__Geobacterales--25||o__Halobacteriales--3||o__Mycobacteriales--2||o__Pseudomonadales--9||o__Rhodospirillales--1||o__Selenomonadales--1:capture_phylum_counter=p__Actinobacteriota--2||p__Desulfobacterota--25||p__Firmicutes_C--1||p__Halobacteriota--3||p__Proteobacteria--13:capture_species_counter=s__Anaerovibrio lipolyticus_C--1||s__BOG-933 sp003165295--1||s__Geodermatophilus amargosae--2||s__Halopiger_B djelfimassiliensis--3||s__JACRCG01 sp014380135--25||s__Phaeospirillum marisnigri--1||s__Polyangium_A brachysporum--1||s__Salinicola salarius--9||s__Trinickia dabaoshanensis--1:evalue_avg=2.3600000006093337e-14:evalue_max=3.54e-13:evalue_min=1.2e-42:evalue_std=9.140240696880937e-14:evalue_sum=3.5400000009140003e-13:gapopen_avg=0.06666666666666667:gapopen_max=1.0:gapopen_min=0.0:gapopen_std=0.25819888974716115:gapopen_sum=1.0:gtdb_class_counter=:gtdb_domain_counter=:gtdb_family_counter=:gtdb_genus_counter=:gtdb_order_counter=:gtdb_phylum_counter=:gtdb_species_counter=:heptad_counter=MCP-38H--44:lbd_counter=:length_avg=108.4:length_max=155.0:length_min=34.0:length_std=25.37377724006758:length_sum=1626.0:mismatch_avg=35.53333333333333:mismatch_max=65.0:mismatch_min=3.0:mismatch_std=12.927637430087893:mismatch_sum=533.0:name=N926890:qcovhsp_avg=98.52666666666666:qcovhsp_max=100.0:qcovhsp_min=95.8:qcovhsp_std=1.4340087002459079:qcovhsp_sum=1477.8999999999999:qend_avg=109.06666666666666:qend_max=155.0:qend_min=35.0:qend_std=24.978466917002926:qend_sum=1636.0:qstart_avg=1.7333333333333334:qstart_max=5.0:qstart_min=1.0:qstart_std=1.3870146083619754:qstart_sum=26.0:ref_name_counter=GB_GCA_009377505.1_protein.faa_WHTX01000301.1_4@PF00015_full_PFAM.203.379--2||GB_GCA_016794425.1_protein.faa_JAEUHR010000045.1_17@PF00015_full_PFAM.284.464--1||RS_GCF_000761485.1_protein.faa_NZ_JPMX01000136.1_1@PF00015_full_PFAM.20.71--1||RS_GCF_002934625.1_protein.faa_NZ_PTJD01000001.1_303@PF00015_full_PFAM.328.517--10||RS_GCF_016862175.1_protein.faa_NZ_BOML01000009.1_61@PF00015_full_PFAM.331.504--1:scovhsp_avg=61.620000000000005:scovhsp_max=82.0:scovhsp_min=51.1:scovhsp_std=7.188800813964533:scovhsp_sum=924.3000000000001:send_avg=119.46666666666667:send_max=164.0:send_min=38.0:send_std=28.020060840829906:send_sum=1792.0:sstart_avg=12.066666666666666:sstart_max=58.0:sstart_min=1.0:sstart_std=13.188017649510845:sstart_sum=181.0])0:5e-09[&&NHX:Sample_counter=rhizpot1--28||rhizpot2--6||rhizpot3--16||rhiztom2--1||rhiztom3--1:Type_counter=capture--52:besthit_avg=68.50666666666667:besthit_max=91.2:besthit_min=53.7:besthit_std=8.149098693954413:besthit_sum=1027.6000000000001:bitscore_avg=120.74666666666667:bitscore_max=141.0:bitscore_min=57.4:bitscore_std=21.472968610613226:bitscore_sum=1811.2:capture_class_counter=c__Actinomycetia--3||c__Alphaproteobacteria--2||c__Desulfuromonadia--29||c__Gammaproteobacteria--12||c__Halobacteria--3||c__Methylomirabilia--1||c__Negativicutes--1||c__Thermoleophilia--1:capture_domain_counter=d__Archaea--3||d__Bacteria--49:capture_family_counter=f__Azospirillaceae--1||f__Burkholderiaceae--2||f__Geodermatophilaceae--2||f__Halomonadaceae--9||f__JACPAU01--1||f__Kineosporiaceae--1||f__Magnetospirillaceae--1||f__Natrialbaceae--3||f__Pseudopelobacteraceae--29||f__Selenomonadaceae--1||f__Solirubrobacteraceae--1||f__Thiobacillaceae--1:capture_genus_counter=g__Anaerovibrio--1||g__BOG-933--1||g__Geodermatophilus--2||g__Halopiger_B--3||g__JACPAU01--1||g__JACRCG01--29||g__PFJX01--1||g__Phaeospirillum--1||g__Polyangium_A--1||g__R-H-3--1||g__SYBY01--1||g__Salinicola--9||g__Trinickia--1:capture_order_counter=o__Actinomycetales--1||o__Azospirillales--1||o__Burkholderiales--3||o__Geobacterales--29||o__Halobacteriales--3||o__Methylomirabilales--1||o__Mycobacteriales--2||o__Pseudomonadales--9||o__Rhodospirillales--1||o__Selenomonadales--1||o__Solirubrobacterales--1:capture_phylum_counter=p__Actinobacteriota--4||p__Desulfobacterota--29||p__Firmicutes_C--1||p__Halobacteriota--3||p__Methylomirabilota--1||p__Proteobacteria--14:capture_species_counter=s__Anaerovibrio lipolyticus_C--1||s__BOG-933 sp003165295--1||s__Geodermatophilus amargosae--2||s__Halopiger_B djelfimassiliensis--3||s__JACPAU01 sp016180705--1||s__JACRCG01 sp014380135--29||s__PFJX01 sp903883985--1||s__Phaeospirillum marisnigri--1||s__Polyangium_A brachysporum--1||s__R-H-3 sp002198675--1||s__SYBY01 sp005788585--1||s__Salinicola salarius--9||s__Trinickia dabaoshanensis--1:evalue_avg=2.3600000006093337e-14:evalue_max=3.54e-13:evalue_min=1.2e-42:evalue_std=9.140240696880937e-14:evalue_sum=3.5400000009140003e-13:gapopen_avg=0.06666666666666667:gapopen_max=1.0:gapopen_min=0.0:gapopen_std=0.25819888974716115:gapopen_sum=1.0:gtdb_class_counter=:gtdb_domain_counter=:gtdb_family_counter=:gtdb_genus_counter=:gtdb_order_counter=:gtdb_phylum_counter=:gtdb_species_counter=:heptad_counter=MCP-24H--1||MCP-38H--51:lbd_counter=:length_avg=108.4:length_max=155.0:length_min=34.0:length_std=25.37377724006758:length_sum=1626.0:mismatch_avg=35.53333333333333:mismatch_max=65.0:mismatch_min=3.0:mismatch_std=12.927637430087893:mismatch_sum=533.0:name=N926891:qcovhsp_avg=98.52666666666666:qcovhsp_max=100.0:qcovhsp_min=95.8:qcovhsp_std=1.4340087002459079:qcovhsp_sum=1477.8999999999999:qend_avg=109.06666666666666:qend_max=155.0:qend_min=35.0:qend_std=24.978466917002926:qend_sum=1636.0:qstart_avg=1.7333333333333334:qstart_max=5.0:qstart_min=1.0:qstart_std=1.3870146083619754:qstart_sum=26.0:ref_name_counter=GB_GCA_009377505.1_protein.faa_WHTX01000301.1_4@PF00015_full_PFAM.203.379--2||GB_GCA_016794425.1_protein.faa_JAEUHR010000045.1_17@PF00015_full_PFAM.284.464--1||RS_GCF_000761485.1_protein.faa_NZ_JPMX01000136.1_1@PF00015_full_PFAM.20.71--1||RS_GCF_002934625.1_protein.faa_NZ_PTJD01000001.1_303@PF00015_full_PFAM.328.517--10||RS_GCF_016862175.1_protein.faa_NZ_BOML01000009.1_61@PF00015_full_PFAM.331.504--1:scovhsp_avg=61.620000000000005:scovhsp_max=82.0:scovhsp_min=51.1:scovhsp_std=7.188800813964533:scovhsp_sum=924.3000000000001:send_avg=119.46666666666667:send_max=164.0:send_min=38.0:send_std=28.020060840829906:send_sum=1792.0:sstart_avg=12.066666666666666:sstart_max=58.0:sstart_min=1.0:sstart_std=13.188017649510845:sstart_sum=181.0])0.88:0.142394[&&NHX:Sample_counter=rhizpot1--29||rhizpot2--6||rhizpot3--16||rhiztom2--1||rhiztom3--1:Type_counter=capture--53:besthit_avg=68.50666666666667:besthit_max=91.2:besthit_min=53.7:besthit_std=8.149098693954413:besthit_sum=1027.6000000000001:bitscore_avg=120.74666666666667:bitscore_max=141.0:bitscore_min=57.4:bitscore_std=21.472968610613226:bitscore_sum=1811.2:capture_class_counter=c__Actinomycetia--3||c__Alphaproteobacteria--2||c__Desulfuromonadia--30||c__Gammaproteobacteria--12||c__Halobacteria--3||c__Methylomirabilia--1||c__Negativicutes--1||c__Thermoleophilia--1:capture_domain_counter=d__Archaea--3||d__Bacteria--50:capture_family_counter=f__Azospirillaceae--1||f__Burkholderiaceae--2||f__Geodermatophilaceae--2||f__Halomonadaceae--9||f__JACPAU01--1||f__Kineosporiaceae--1||f__Magnetospirillaceae--1||f__Natrialbaceae--3||f__Pseudopelobacteraceae--30||f__Selenomonadaceae--1||f__Solirubrobacteraceae--1||f__Thiobacillaceae--1:capture_genus_counter=g__Anaerovibrio--1||g__BOG-933--1||g__Geodermatophilus--2||g__Halopiger_B--3||g__JACPAU01--1||g__JACRCG01--30||g__PFJX01--1||g__Phaeospirillum--1||g__Polyangium_A--1||g__R-H-3--1||g__SYBY01--1||g__Salinicola--9||g__Trinickia--1:capture_order_counter=o__Actinomycetales--1||o__Azospirillales--1||o__Burkholderiales--3||o__Geobacterales--30||o__Halobacteriales--3||o__Methylomirabilales--1||o__Mycobacteriales--2||o__Pseudomonadales--9||o__Rhodospirillales--1||o__Selenomonadales--1||o__Solirubrobacterales--1:capture_phylum_counter=p__Actinobacteriota--4||p__Desulfobacterota--30||p__Firmicutes_C--1||p__Halobacteriota--3||p__Methylomirabilota--1||p__Proteobacteria--14:capture_species_counter=s__Anaerovibrio lipolyticus_C--1||s__BOG-933 sp003165295--1||s__Geodermatophilus amargosae--2||s__Halopiger_B djelfimassiliensis--3||s__JACPAU01 sp016180705--1||s__JACRCG01 sp014380135--30||s__PFJX01 sp903883985--1||s__Phaeospirillum marisnigri--1||s__Polyangium_A brachysporum--1||s__R-H-3 sp002198675--1||s__SYBY01 sp005788585--1||s__Salinicola salarius--9||s__Trinickia dabaoshanensis--1:collapse=68.50666666666667:evalue_avg=2.3600000006093337e-14:evalue_max=3.54e-13:evalue_min=1.2e-42:evalue_std=9.140240696880937e-14:evalue_sum=3.5400000009140003e-13:gapopen_avg=0.06666666666666667:gapopen_max=1.0:gapopen_min=0.0:gapopen_std=0.25819888974716115:gapopen_sum=1.0:gtdb_class_counter=:gtdb_domain_counter=:gtdb_family_counter=:gtdb_genus_counter=:gtdb_order_counter=:gtdb_phylum_counter=:gtdb_species_counter=:heptad_counter=MCP-24H--1||MCP-38H--52:lbd_counter=:lca_besthit=d__Bacteria:length_avg=108.4:length_max=155.0:length_min=34.0:length_std=25.37377724006758:length_sum=1626.0:mismatch_avg=35.53333333333333:mismatch_max=65.0:mismatch_min=3.0:mismatch_std=12.927637430087893:mismatch_sum=533.0:name=N926892:nleaves_collapse=53:qcovhsp_avg=98.52666666666666:qcovhsp_max=100.0:qcovhsp_min=95.8:qcovhsp_std=1.4340087002459079:qcovhsp_sum=1477.8999999999999:qend_avg=109.06666666666666:qend_max=155.0:qend_min=35.0:qend_std=24.978466917002926:qend_sum=1636.0:qstart_avg=1.7333333333333334:qstart_max=5.0:qstart_min=1.0:qstart_std=1.3870146083619754:qstart_sum=26.0:ref_name_counter=GB_GCA_009377505.1_protein.faa_WHTX01000301.1_4@PF00015_full_PFAM.203.379--2||GB_GCA_016794425.1_protein.faa_JAEUHR010000045.1_17@PF00015_full_PFAM.284.464--1||RS_GCF_000761485.1_protein.faa_NZ_JPMX01000136.1_1@PF00015_full_PFAM.20.71--1||RS_GCF_002934625.1_protein.faa_NZ_PTJD01000001.1_303@PF00015_full_PFAM.328.517--10||RS_GCF_016862175.1_protein.faa_NZ_BOML01000009.1_61@PF00015_full_PFAM.331.504--1:scovhsp_avg=61.620000000000005:scovhsp_max=82.0:scovhsp_min=51.1:scovhsp_std=7.188800813964533:scovhsp_sum=924.3000000000001:send_avg=119.46666666666667:send_max=164.0:send_min=38.0:send_std=28.020060840829906:send_sum=1792.0:sstart_avg=12.066666666666666:sstart_max=58.0:sstart_min=1.0:sstart_std=13.188017649510845:sstart_sum=181.0],GB_GCA_015489365.1_protein.faa_WFZW01000008.1_9@PF00015_full_PFAM.447.624:1.04232[&&NHX:Type=GTDB:gtdb_class=c__Dissulfuribacteria:gtdb_domain=d__Bacteria:gtdb_family=f__QOAL01:gtdb_genus=g__S143-34:gtdb_order=o__Dissulfuribacterales:gtdb_phylum=p__Desulfobacterota:gtdb_species=s__S143-34 sp015489365:heptad=MCP-44H:species=d__Bacteria_p__Desulfobacterota_c__Dissulfuribacteria_o__Dissulfuribacterales_f__QOAL01_g__S143-34_s__S143-34 sp015489365])0.844:0.138005[&&NHX:Sample_counter=rhizpot1--29||rhizpot2--6||rhizpot3--16||rhiztom2--1||rhiztom3--1:Type_counter=GTDB--1||capture--53:besthit_avg=68.50666666666667:besthit_max=91.2:besthit_min=53.7:besthit_std=8.149098693954413:besthit_sum=1027.6000000000001:bitscore_avg=120.74666666666667:bitscore_max=141.0:bitscore_min=57.4:bitscore_std=21.472968610613226:bitscore_sum=1811.2:capture_class_counter=c__Actinomycetia--3||c__Alphaproteobacteria--2||c__Desulfuromonadia--30||c__Gammaproteobacteria--12||c__Halobacteria--3||c__Methylomirabilia--1||c__Negativicutes--1||c__Thermoleophilia--1:capture_domain_counter=d__Archaea--3||d__Bacteria--50:capture_family_counter=f__Azospirillaceae--1||f__Burkholderiaceae--2||f__Geodermatophilaceae--2||f__Halomonadaceae--9||f__JACPAU01--1||f__Kineosporiaceae--1||f__Magnetospirillaceae--1||f__Natrialbaceae--3||f__Pseudopelobacteraceae--30||f__Selenomonadaceae--1||f__Solirubrobacteraceae--1||f__Thiobacillaceae--1:capture_genus_counter=g__Anaerovibrio--1||g__BOG-933--1||g__Geodermatophilus--2||g__Halopiger_B--3||g__JACPAU01--1||g__JACRCG01--30||g__PFJX01--1||g__Phaeospirillum--1||g__Polyangium_A--1||g__R-H-3--1||g__SYBY01--1||g__Salinicola--9||g__Trinickia--1:capture_order_counter=o__Actinomycetales--1||o__Azospirillales--1||o__Burkholderiales--3||o__Geobacterales--30||o__Halobacteriales--3||o__Methylomirabilales--1||o__Mycobacteriales--2||o__Pseudomonadales--9||o__Rhodospirillales--1||o__Selenomonadales--1||o__Solirubrobacterales--1:capture_phylum_counter=p__Actinobacteriota--4||p__Desulfobacterota--30||p__Firmicutes_C--1||p__Halobacteriota--3||p__Methylomirabilota--1||p__Proteobacteria--14:capture_species_counter=s__Anaerovibrio lipolyticus_C--1||s__BOG-933 sp003165295--1||s__Geodermatophilus amargosae--2||s__Halopiger_B djelfimassiliensis--3||s__JACPAU01 sp016180705--1||s__JACRCG01 sp014380135--30||s__PFJX01 sp903883985--1||s__Phaeospirillum marisnigri--1||s__Polyangium_A brachysporum--1||s__R-H-3 sp002198675--1||s__SYBY01 sp005788585--1||s__Salinicola salarius--9||s__Trinickia dabaoshanensis--1:evalue_avg=2.3600000006093337e-14:evalue_max=3.54e-13:evalue_min=1.2e-42:evalue_std=9.140240696880937e-14:evalue_sum=3.5400000009140003e-13:gapopen_avg=0.06666666666666667:gapopen_max=1.0:gapopen_min=0.0:gapopen_std=0.25819888974716115:gapopen_sum=1.0:gtdb_class_counter=c__Dissulfuribacteria--1:gtdb_domain_counter=d__Bacteria--1:gtdb_family_counter=f__QOAL01--1:gtdb_genus_counter=g__S143-34--1:gtdb_order_counter=o__Dissulfuribacterales--1:gtdb_phylum_counter=p__Desulfobacterota--1:gtdb_species_counter=s__S143-34 sp015489365--1:heptad_counter=MCP-24H--1||MCP-38H--52||MCP-44H--1:lbd_counter=:lca_tree=s__S143-34 sp015489365:length_avg=108.4:length_max=155.0:length_min=34.0:length_std=25.37377724006758:length_sum=1626.0:mismatch_avg=35.53333333333333:mismatch_max=65.0:mismatch_min=3.0:mismatch_std=12.927637430087893:mismatch_sum=533.0:name=N926894:qcovhsp_avg=98.52666666666666:qcovhsp_max=100.0:qcovhsp_min=95.8:qcovhsp_std=1.4340087002459079:qcovhsp_sum=1477.8999999999999:qend_avg=109.06666666666666:qend_max=155.0:qend_min=35.0:qend_std=24.978466917002926:qend_sum=1636.0:qstart_avg=1.7333333333333334:qstart_max=5.0:qstart_min=1.0:qstart_std=1.3870146083619754:qstart_sum=26.0:ref_name_counter=GB_GCA_009377505.1_protein.faa_WHTX01000301.1_4@PF00015_full_PFAM.203.379--2||GB_GCA_016794425.1_protein.faa_JAEUHR010000045.1_17@PF00015_full_PFAM.284.464--1||RS_GCF_000761485.1_protein.faa_NZ_JPMX01000136.1_1@PF00015_full_PFAM.20.71--1||RS_GCF_002934625.1_protein.faa_NZ_PTJD01000001.1_303@PF00015_full_PFAM.328.517--10||RS_GCF_016862175.1_protein.faa_NZ_BOML01000009.1_61@PF00015_full_PFAM.331.504--1:scovhsp_avg=61.620000000000005:scovhsp_max=82.0:scovhsp_min=51.1:scovhsp_std=7.188800813964533:scovhsp_sum=924.3000000000001:send_avg=119.46666666666667:send_max=164.0:send_min=38.0:send_std=28.020060840829906:send_sum=1792.0:sstart_avg=12.066666666666666:sstart_max=58.0:sstart_min=1.0:sstart_std=13.188017649510845:sstart_sum=181.0],((c111b04f-999c-435b-8771-177383772d52_6@MCPsignal.22.62:5e-09[&&NHX:Sample=rhizpot2:Type=capture:capture_class=c__Actinomycetia:capture_domain=d__Bacteria:capture_family=f__Nocardioidaceae:capture_genus=g__Nocardioides:capture_order=o__Propionibacteriales:capture_phylum=p__Actinobacteriota:capture_species=s__Nocardioides lianchengensis:heptad=MCP-38H],(2a871242-eae5-47c3-9d4b-ab3ed2fb6447_4@MCPsignal.64.101:5e-09[&&NHX:Sample=rhiztom3:Type=capture:capture_class=c__Actinomycetia:capture_domain=d__Bacteria:capture_family=f__Micromonosporaceae:capture_genus=g__Actinoplanes:capture_order=o__Mycobacteriales:capture_phylum=p__Actinobacteriota:capture_species=s__Actinoplanes deccanensis:heptad=MCP-38H],(746c54ca-30cc-4f1d-8904-e7bc2d7ef36a_5@MCPsignal.57.101:5e-09[&&NHX:Sample=rhizpot1:Type=capture:besthit=95.3:bitscore=75.1:capture_class=c__Actinomycetia:capture_domain=d__Bacteria:capture_family=f__Streptosporangiaceae:capture_genus=g__Planobispora:capture_order=o__Streptosporangiales:capture_phylum=p__Actinobacteriota:capture_species=s__Planobispora rosea:evalue=6.84e-20:gapopen=0.0:heptad=MCP-38H:length=43.0:mismatch=2.0:qcovhsp=97.7:qend=43.0:qstart=1.0:ref_name=RS_GCF_004306155.1_protein.faa_NZ_BIMR01000299.1_5@PF00015_full_PFAM.346.410:scovhsp=67.2:send=64.0:sstart=22.0],476070a7-f060-468b-817f-c0a29e476ed2_4@MCPsignal.24.86:5e-09[&&NHX:Sample=rhizpot3:Type=capture:capture_class=c__Gammaproteobacteria:capture_domain=d__Bacteria:capture_family=f__Aeromonadaceae:capture_genus=g__Aeromonas:capture_order=o__Enterobacterales:capture_phylum=p__Proteobacteria:capture_species=s__Aeromonas jandaei:heptad=MCP-38H])0.691:5e-09[&&NHX:Sample_counter=rhizpot1--1||rhizpot3--1:Type_counter=capture--2:besthit_avg=95.3:besthit_max=95.3:besthit_min=95.3:besthit_std=0:besthit_sum=95.3:bitscore_avg=75.1:bitscore_max=75.1:bitscore_min=75.1:bitscore_std=0:bitscore_sum=75.1:capture_class_counter=c__Actinomycetia--1||c__Gammaproteobacteria--1:capture_domain_counter=d__Bacteria--2:capture_family_counter=f__Aeromonadaceae--1||f__Streptosporangiaceae--1:capture_genus_counter=g__Aeromonas--1||g__Planobispora--1:capture_order_counter=o__Enterobacterales--1||o__Streptosporangiales--1:capture_phylum_counter=p__Actinobacteriota--1||p__Proteobacteria--1:capture_species_counter=s__Aeromonas jandaei--1||s__Planobispora rosea--1:evalue_avg=6.84e-20:evalue_max=6.84e-20:evalue_min=6.84e-20:evalue_std=0:evalue_sum=6.84e-20:gapopen_avg=0.0:gapopen_max=0.0:gapopen_min=0.0:gapopen_std=0:gapopen_sum=0.0:gtdb_class_counter=:gtdb_domain_counter=:gtdb_family_counter=:gtdb_genus_counter=:gtdb_order_counter=:gtdb_phylum_counter=:gtdb_species_counter=:heptad_counter=MCP-38H--2:lbd_counter=:length_avg=43.0:length_max=43.0:length_min=43.0:length_std=0:length_sum=43.0:mismatch_avg=2.0:mismatch_max=2.0:mismatch_min=2.0:mismatch_std=0:mismatch_sum=2.0:name=N926899:qcovhsp_avg=97.7:qcovhsp_max=97.7:qcovhsp_min=97.7:qcovhsp_std=0:qcovhsp_sum=97.7:qend_avg=43.0:qend_max=43.0:qend_min=43.0:qend_std=0:qend_sum=43.0:qstart_avg=1.0:qstart_max=1.0:qstart_min=1.0:qstart_std=0:qstart_sum=1.0:ref_name_counter=RS_GCF_004306155.1_protein.faa_NZ_BIMR01000299.1_5@PF00015_full_PFAM.346.410--1:scovhsp_avg=67.2:scovhsp_max=67.2:scovhsp_min=67.2:scovhsp_std=0:scovhsp_sum=67.2:send_avg=64.0:send_max=64.0:send_min=64.0:send_std=0:send_sum=64.0:sstart_avg=22.0:sstart_max=22.0:sstart_min=22.0:sstart_std=0:sstart_sum=22.0])0:5e-09[&&NHX:Sample_counter=rhizpot1--1||rhizpot3--1||rhiztom3--1:Type_counter=capture--3:besthit_avg=95.3:besthit_max=95.3:besthit_min=95.3:besthit_std=0:besthit_sum=95.3:bitscore_avg=75.1:bitscore_max=75.1:bitscore_min=75.1:bitscore_std=0:bitscore_sum=75.1:capture_class_counter=c__Actinomycetia--2||c__Gammaproteobacteria--1:capture_domain_counter=d__Bacteria--3:capture_family_counter=f__Aeromonadaceae--1||f__Micromonosporaceae--1||f__Streptosporangiaceae--1:capture_genus_counter=g__Actinoplanes--1||g__Aeromonas--1||g__Planobispora--1:capture_order_counter=o__Enterobacterales--1||o__Mycobacteriales--1||o__Streptosporangiales--1:capture_phylum_counter=p__Actinobacteriota--2||p__Proteobacteria--1:capture_species_counter=s__Actinoplanes deccanensis--1||s__Aeromonas jandaei--1||s__Planobispora rosea--1:evalue_avg=6.84e-20:evalue_max=6.84e-20:evalue_min=6.84e-20:evalue_std=0:evalue_sum=6.84e-20:gapopen_avg=0.0:gapopen_max=0.0:gapopen_min=0.0:gapopen_std=0:gapopen_sum=0.0:gtdb_class_counter=:gtdb_domain_counter=:gtdb_family_counter=:gtdb_genus_counter=:gtdb_order_counter=:gtdb_phylum_counter=:gtdb_species_counter=:heptad_counter=MCP-38H--3:lbd_counter=:length_avg=43.0:length_max=43.0:length_min=43.0:length_std=0:length_sum=43.0:mismatch_avg=2.0:mismatch_max=2.0:mismatch_min=2.0:mismatch_std=0:mismatch_sum=2.0:name=N926900:qcovhsp_avg=97.7:qcovhsp_max=97.7:qcovhsp_min=97.7:qcovhsp_std=0:qcovhsp_sum=97.7:qend_avg=43.0:qend_max=43.0:qend_min=43.0:qend_std=0:qend_sum=43.0:qstart_avg=1.0:qstart_max=1.0:qstart_min=1.0:qstart_std=0:qstart_sum=1.0:ref_name_counter=RS_GCF_004306155.1_protein.faa_NZ_BIMR01000299.1_5@PF00015_full_PFAM.346.410--1:scovhsp_avg=67.2:scovhsp_max=67.2:scovhsp_min=67.2:scovhsp_std=0:scovhsp_sum=67.2:send_avg=64.0:send_max=64.0:send_min=64.0:send_std=0:send_sum=64.0:sstart_avg=22.0:sstart_max=22.0:sstart_min=22.0:sstart_std=0:sstart_sum=22.0])0.652:0.128175[&&NHX:Sample_counter=rhizpot1--1||rhizpot2--1||rhizpot3--1||rhiztom3--1:Type_counter=capture--4:besthit_avg=95.3:besthit_max=95.3:besthit_min=95.3:besthit_std=0:besthit_sum=95.3:bitscore_avg=75.1:bitscore_max=75.1:bitscore_min=75.1:bitscore_std=0:bitscore_sum=75.1:capture_class_counter=c__Actinomycetia--3||c__Gammaproteobacteria--1:capture_domain_counter=d__Bacteria--4:capture_family_counter=f__Aeromonadaceae--1||f__Micromonosporaceae--1||f__Nocardioidaceae--1||f__Streptosporangiaceae--1:capture_genus_counter=g__Actinoplanes--1||g__Aeromonas--1||g__Nocardioides--1||g__Planobispora--1:capture_order_counter=o__Enterobacterales--1||o__Mycobacteriales--1||o__Propionibacteriales--1||o__Streptosporangiales--1:capture_phylum_counter=p__Actinobacteriota--3||p__Proteobacteria--1:capture_species_counter=s__Actinoplanes deccanensis--1||s__Aeromonas jandaei--1||s__Nocardioides lianchengensis--1||s__Planobispora rosea--1:evalue_avg=6.84e-20:evalue_max=6.84e-20:evalue_min=6.84e-20:evalue_std=0:evalue_sum=6.84e-20:gapopen_avg=0.0:gapopen_max=0.0:gapopen_min=0.0:gapopen_std=0:gapopen_sum=0.0:gtdb_class_counter=:gtdb_domain_counter=:gtdb_family_counter=:gtdb_genus_counter=:gtdb_order_counter=:gtdb_phylum_counter=:gtdb_species_counter=:heptad_counter=MCP-38H--4:lbd_counter=:length_avg=43.0:length_max=43.0:length_min=43.0:length_std=0:length_sum=43.0:mismatch_avg=2.0:mismatch_max=2.0:mismatch_min=2.0:mismatch_std=0:mismatch_sum=2.0:name=N926901:qcovhsp_avg=97.7:qcovhsp_max=97.7:qcovhsp_min=97.7:qcovhsp_std=0:qcovhsp_sum=97.7:qend_avg=43.0:qend_max=43.0:qend_min=43.0:qend_std=0:qend_sum=43.0:qstart_avg=1.0:qstart_max=1.0:qstart_min=1.0:qstart_std=0:qstart_sum=1.0:ref_name_counter=RS_GCF_004306155.1_protein.faa_NZ_BIMR01000299.1_5@PF00015_full_PFAM.346.410--1:scovhsp_avg=67.2:scovhsp_max=67.2:scovhsp_min=67.2:scovhsp_std=0:scovhsp_sum=67.2:send_avg=64.0:send_max=64.0:send_min=64.0:send_std=0:send_sum=64.0:sstart_avg=22.0:sstart_max=22.0:sstart_min=22.0:sstart_std=0:sstart_sum=22.0],(3264339f-f3f0-4e94-bd17-1c5d3381c52c_6@MCPsignal.169.211:1e-08[&&NHX:Sample=rhizpot2:Type=capture:capture_class=c__Alphaproteobacteria:capture_domain=d__Bacteria:capture_family=f__Rhodothalassiaceae:capture_genus=g__Rhodothalassium:capture_order=o__Sphingomonadales:capture_phylum=p__Proteobacteria:capture_species=s__Rhodothalassium salexigens:heptad=MCP-38H],(7c6004b2-48ee-47ff-bf3d-845ba3743ae6_6@MCPsignal.21.63:0.179757[&&NHX:Sample=rhizpot1:Type=capture:capture_class=c__Alphaproteobacteria:capture_domain=d__Bacteria:capture_family=f__Beijerinckiaceae:capture_genus=g__Bosea:capture_order=o__Rhizobiales:capture_phylum=p__Proteobacteria:capture_species=s__Bosea sp001898115:heptad=MCP-38H],(GB_GCA_001898225.1_protein.faa_MKTJ01000017.1_31@PF00015_full_PFAM.1.832.977:0.0164901[&&NHX:Type=GTDB:gtdb_class=c__Chloroflexia:gtdb_domain=d__Bacteria:gtdb_family=f__54-19:gtdb_genus=g__54-19:gtdb_order=o__54-19:gtdb_phylum=p__Chloroflexota:gtdb_species=s__54-19 sp001898225:heptad=MCP-28H:species=d__Bacteria_p__Chloroflexota_c__Chloroflexia_o__54-19_f__54-19_g__54-19_s__54-19 sp001898225],GB_GCA_902812345.1_protein.faa_CADDZM010000040.1_5@PF00015_full_PFAM.1.775.985:0.140965[&&NHX:Type=GTDB:gtdb_class=c__Chloroflexia:gtdb_domain=d__Bacteria:gtdb_family=f__54-19:gtdb_genus=g__54-19:gtdb_order=o__54-19:gtdb_phylum=p__Chloroflexota:gtdb_species=s__54-19 sp902812345:heptad=MCP-28H:species=d__Bacteria_p__Chloroflexota_c__Chloroflexia_o__54-19_f__54-19_g__54-19_s__54-19 sp902812345])1:1.72675[&&NHX:Sample_counter=:Type_counter=GTDB--2:capture_class_counter=:capture_domain_counter=:capture_family_counter=:capture_genus_counter=:capture_order_counter=:capture_phylum_counter=:capture_species_counter=:evoltype=D:gtdb_class_counter=c__Chloroflexia--2:gtdb_domain_counter=d__Bacteria--2:gtdb_family_counter=f__54-19--2:gtdb_genus_counter=g__54-19--2:gtdb_order_counter=o__54-19--2:gtdb_phylum_counter=p__Chloroflexota--2:gtdb_species_counter=s__54-19 sp001898225--1||s__54-19 sp902812345--1:heptad_counter=MCP-28H--2:lbd_counter=:lca=d__Bacteria:lca_tree=g__54-19:name=N926906:ref_name_counter=])0:1.3e-08[&&NHX:Sample_counter=rhizpot1--1:Type_counter=GTDB--2||capture--1:capture_class_counter=c__Alphaproteobacteria--1:capture_domain_counter=d__Bacteria--1:capture_family_counter=f__Beijerinckiaceae--1:capture_genus_counter=g__Bosea--1:capture_order_counter=o__Rhizobiales--1:capture_phylum_counter=p__Proteobacteria--1:capture_species_counter=s__Bosea sp001898115--1:gtdb_class_counter=c__Chloroflexia--2:gtdb_domain_counter=d__Bacteria--2:gtdb_family_counter=f__54-19--2:gtdb_genus_counter=g__54-19--2:gtdb_order_counter=o__54-19--2:gtdb_phylum_counter=p__Chloroflexota--2:gtdb_species_counter=s__54-19 sp001898225--1||s__54-19 sp902812345--1:heptad_counter=MCP-28H--2||MCP-38H--1:lbd_counter=:lca_tree=g__54-19:name=N926907:ref_name_counter=])0.972:0.593606[&&NHX:Sample_counter=rhizpot1--1||rhizpot2--1:Type_counter=GTDB--2||capture--2:capture_class_counter=c__Alphaproteobacteria--2:capture_domain_counter=d__Bacteria--2:capture_family_counter=f__Beijerinckiaceae--1||f__Rhodothalassiaceae--1:capture_genus_counter=g__Bosea--1||g__Rhodothalassium--1:capture_order_counter=o__Rhizobiales--1||o__Sphingomonadales--1:capture_phylum_counter=p__Proteobacteria--2:capture_species_counter=s__Bosea sp001898115--1||s__Rhodothalassium salexigens--1:gtdb_class_counter=c__Chloroflexia--2:gtdb_domain_counter=d__Bacteria--2:gtdb_family_counter=f__54-19--2:gtdb_genus_counter=g__54-19--2:gtdb_order_counter=o__54-19--2:gtdb_phylum_counter=p__Chloroflexota--2:gtdb_species_counter=s__54-19 sp001898225--1||s__54-19 sp902812345--1:heptad_counter=MCP-28H--2||MCP-38H--2:lbd_counter=:lca_tree=g__54-19:name=N926908:ref_name_counter=])0.792:0.292631[&&NHX:Sample_counter=rhizpot1--2||rhizpot2--2||rhizpot3--1||rhiztom3--1:Type_counter=GTDB--2||capture--6:besthit_avg=95.3:besthit_max=95.3:besthit_min=95.3:besthit_std=0:besthit_sum=95.3:bitscore_avg=75.1:bitscore_max=75.1:bitscore_min=75.1:bitscore_std=0:bitscore_sum=75.1:capture_class_counter=c__Actinomycetia--3||c__Alphaproteobacteria--2||c__Gammaproteobacteria--1:capture_domain_counter=d__Bacteria--6:capture_family_counter=f__Aeromonadaceae--1||f__Beijerinckiaceae--1||f__Micromonosporaceae--1||f__Nocardioidaceae--1||f__Rhodothalassiaceae--1||f__Streptosporangiaceae--1:capture_genus_counter=g__Actinoplanes--1||g__Aeromonas--1||g__Bosea--1||g__Nocardioides--1||g__Planobispora--1||g__Rhodothalassium--1:capture_order_counter=o__Enterobacterales--1||o__Mycobacteriales--1||o__Propionibacteriales--1||o__Rhizobiales--1||o__Sphingomonadales--1||o__Streptosporangiales--1:capture_phylum_counter=p__Actinobacteriota--3||p__Proteobacteria--3:capture_species_counter=s__Actinoplanes deccanensis--1||s__Aeromonas jandaei--1||s__Bosea sp001898115--1||s__Nocardioides lianchengensis--1||s__Planobispora rosea--1||s__Rhodothalassium salexigens--1:evalue_avg=6.84e-20:evalue_max=6.84e-20:evalue_min=6.84e-20:evalue_std=0:evalue_sum=6.84e-20:gapopen_avg=0.0:gapopen_max=0.0:gapopen_min=0.0:gapopen_std=0:gapopen_sum=0.0:gtdb_class_counter=c__Chloroflexia--2:gtdb_domain_counter=d__Bacteria--2:gtdb_family_counter=f__54-19--2:gtdb_genus_counter=g__54-19--2:gtdb_order_counter=o__54-19--2:gtdb_phylum_counter=p__Chloroflexota--2:gtdb_species_counter=s__54-19 sp001898225--1||s__54-19 sp902812345--1:heptad_counter=MCP-28H--2||MCP-38H--6:lbd_counter=:lca_tree=g__54-19:length_avg=43.0:length_max=43.0:length_min=43.0:length_std=0:length_sum=43.0:mismatch_avg=2.0:mismatch_max=2.0:mismatch_min=2.0:mismatch_std=0:mismatch_sum=2.0:name=N926909:qcovhsp_avg=97.7:qcovhsp_max=97.7:qcovhsp_min=97.7:qcovhsp_std=0:qcovhsp_sum=97.7:qend_avg=43.0:qend_max=43.0:qend_min=43.0:qend_std=0:qend_sum=43.0:qstart_avg=1.0:qstart_max=1.0:qstart_min=1.0:qstart_std=0:qstart_sum=1.0:ref_name_counter=RS_GCF_004306155.1_protein.faa_NZ_BIMR01000299.1_5@PF00015_full_PFAM.346.410--1:scovhsp_avg=67.2:scovhsp_max=67.2:scovhsp_min=67.2:scovhsp_std=0:scovhsp_sum=67.2:send_avg=64.0:send_max=64.0:send_min=64.0:send_std=0:send_sum=64.0:sstart_avg=22.0:sstart_max=22.0:sstart_min=22.0:sstart_std=0:sstart_sum=22.0])0.725:0.0287303[&&NHX:Sample_counter=rhizpot1--31||rhizpot2--8||rhizpot3--17||rhiztom2--1||rhiztom3--2:Type_counter=GTDB--3||capture--59:besthit_avg=70.18125:besthit_max=95.3:besthit_min=53.7:besthit_std=10.336744732587075:besthit_sum=1122.9:bitscore_avg=117.89375000000001:bitscore_max=141.0:bitscore_min=57.4:bitscore_std=23.676471267202523:bitscore_sum=1886.3000000000002:capture_class_counter=c__Actinomycetia--6||c__Alphaproteobacteria--4||c__Desulfuromonadia--30||c__Gammaproteobacteria--13||c__Halobacteria--3||c__Methylomirabilia--1||c__Negativicutes--1||c__Thermoleophilia--1:capture_domain_counter=d__Archaea--3||d__Bacteria--56:capture_family_counter=f__Aeromonadaceae--1||f__Azospirillaceae--1||f__Beijerinckiaceae--1||f__Burkholderiaceae--2||f__Geodermatophilaceae--2||f__Halomonadaceae--9||f__JACPAU01--1||f__Kineosporiaceae--1||f__Magnetospirillaceae--1||f__Micromonosporaceae--1||f__Natrialbaceae--3||f__Nocardioidaceae--1||f__Pseudopelobacteraceae--30||f__Rhodothalassiaceae--1||f__Selenomonadaceae--1||f__Solirubrobacteraceae--1||f__Streptosporangiaceae--1||f__Thiobacillaceae--1:capture_genus_counter=g__Actinoplanes--1||g__Aeromonas--1||g__Anaerovibrio--1||g__BOG-933--1||g__Bosea--1||g__Geodermatophilus--2||g__Halopiger_B--3||g__JACPAU01--1||g__JACRCG01--30||g__Nocardioides--1||g__PFJX01--1||g__Phaeospirillum--1||g__Planobispora--1||g__Polyangium_A--1||g__R-H-3--1||g__Rhodothalassium--1||g__SYBY01--1||g__Salinicola--9||g__Trinickia--1:capture_order_counter=o__Actinomycetales--1||o__Azospirillales--1||o__Burkholderiales--3||o__Enterobacterales--1||o__Geobacterales--30||o__Halobacteriales--3||o__Methylomirabilales--1||o__Mycobacteriales--3||o__Propionibacteriales--1||o__Pseudomonadales--9||o__Rhizobiales--1||o__Rhodospirillales--1||o__Selenomonadales--1||o__Solirubrobacterales--1||o__Sphingomonadales--1||o__Streptosporangiales--1:capture_phylum_counter=p__Actinobacteriota--7||p__Desulfobacterota--30||p__Firmicutes_C--1||p__Halobacteriota--3||p__Methylomirabilota--1||p__Proteobacteria--17:capture_species_counter=s__Actinoplanes deccanensis--1||s__Aeromonas jandaei--1||s__Anaerovibrio lipolyticus_C--1||s__BOG-933 sp003165295--1||s__Bosea sp001898115--1||s__Geodermatophilus amargosae--2||s__Halopiger_B djelfimassiliensis--3||s__JACPAU01 sp016180705--1||s__JACRCG01 sp014380135--30||s__Nocardioides lianchengensis--1||s__PFJX01 sp903883985--1||s__Phaeospirillum marisnigri--1||s__Planobispora rosea--1||s__Polyangium_A brachysporum--1||s__R-H-3 sp002198675--1||s__Rhodothalassium salexigens--1||s__SYBY01 sp005788585--1||s__Salinicola salarius--9||s__Trinickia dabaoshanensis--1:evalue_avg=2.2125004280712502e-14:evalue_max=3.54e-13:evalue_min=1.2e-42:evalue_std=8.849999885847831e-14:evalue_sum=3.5400006849140003e-13:gapopen_avg=0.0625:gapopen_max=1.0:gapopen_min=0.0:gapopen_std=0.25:gapopen_sum=1.0:gtdb_class_counter=c__Chloroflexia--2||c__Dissulfuribacteria--1:gtdb_domain_counter=d__Bacteria--3:gtdb_family_counter=f__54-19--2||f__QOAL01--1:gtdb_genus_counter=g__54-19--2||g__S143-34--1:gtdb_order_counter=o__54-19--2||o__Dissulfuribacterales--1:gtdb_phylum_counter=p__Chloroflexota--2||p__Desulfobacterota--1:gtdb_species_counter=s__54-19 sp001898225--1||s__54-19 sp902812345--1||s__S143-34 sp015489365--1:heptad_counter=MCP-24H--1||MCP-28H--2||MCP-38H--58||MCP-44H--1:lbd_counter=:lca_tree=d__Bacteria:length_avg=104.3125:length_max=155.0:length_min=34.0:length_std=29.46572868039524:length_sum=1669.0:mismatch_avg=33.4375:mismatch_max=65.0:mismatch_min=2.0:mismatch_std=15.04202446481191:mismatch_sum=535.0:name=N926910:qcovhsp_avg=98.475:qcovhsp_max=100.0:qcovhsp_min=95.8:qcovhsp_std=1.4007141035914519:qcovhsp_sum=1575.6:qend_avg=104.9375:qend_max=155.0:qend_min=35.0:qend_std=29.242591654411665:qend_sum=1679.0:qstart_avg=1.6875:qstart_max=5.0:qstart_min=1.0:qstart_std=1.352466881911223:qstart_sum=27.0:ref_name_counter=GB_GCA_009377505.1_protein.faa_WHTX01000301.1_4@PF00015_full_PFAM.203.379--2||GB_GCA_016794425.1_protein.faa_JAEUHR010000045.1_17@PF00015_full_PFAM.284.464--1||RS_GCF_000761485.1_protein.faa_NZ_JPMX01000136.1_1@PF00015_full_PFAM.20.71--1||RS_GCF_002934625.1_protein.faa_NZ_PTJD01000001.1_303@PF00015_full_PFAM.328.517--10||RS_GCF_004306155.1_protein.faa_NZ_BIMR01000299.1_5@PF00015_full_PFAM.346.410--1||RS_GCF_016862175.1_protein.faa_NZ_BOML01000009.1_61@PF00015_full_PFAM.331.504--1:scovhsp_avg=61.96875:scovhsp_max=82.0:scovhsp_min=51.1:scovhsp_std=7.083757830417412:scovhsp_sum=991.5:send_avg=116.0:send_max=164.0:send_min=38.0:send_std=30.414908624992886:send_sum=1856.0:sstart_avg=12.6875:sstart_max=58.0:sstart_min=1.0:sstart_std=12.980594490751699:sstart_sum=203.0])0.865:0.0329974[&&NHX:Sample_counter=rhizpot1--33||rhizpot2--8||rhizpot3--17||rhiztom2--1||rhiztom3--3:Type_counter=GTDB--3||capture--62:besthit_avg=71.69411764705883:besthit_max=95.9:besthit_min=53.7:besthit_std=11.793190333208997:besthit_sum=1218.8000000000002:bitscore_avg=116.10000000000001:bitscore_max=141.0:bitscore_min=57.4:bitscore_std=24.088119478282238:bitscore_sum=1973.7:capture_class_counter=c__Actinomycetia--7||c__Alphaproteobacteria--5||c__Desulfuromonadia--31||c__Gammaproteobacteria--13||c__Halobacteria--3||c__Methylomirabilia--1||c__Negativicutes--1||c__Thermoleophilia--1:capture_domain_counter=d__Archaea--3||d__Bacteria--59:capture_family_counter=f__Aeromonadaceae--1||f__Azospirillaceae--1||f__Beijerinckiaceae--1||f__Burkholderiaceae--2||f__Geodermatophilaceae--3||f__Halomonadaceae--9||f__JACPAU01--1||f__Kineosporiaceae--1||f__Magnetospirillaceae--2||f__Micromonosporaceae--1||f__Natrialbaceae--3||f__Nocardioidaceae--1||f__Pseudopelobacteraceae--31||f__Rhodothalassiaceae--1||f__Selenomonadaceae--1||f__Solirubrobacteraceae--1||f__Streptosporangiaceae--1||f__Thiobacillaceae--1:capture_genus_counter=g__Actinoplanes--1||g__Aeromonas--1||g__Anaerovibrio--1||g__BOG-933--1||g__Blastococcus--1||g__Bosea--1||g__Geodermatophilus--2||g__Halopiger_B--3||g__JACPAU01--1||g__JACRCG01--31||g__Magnetospirillum--1||g__Nocardioides--1||g__PFJX01--1||g__Phaeospirillum--1||g__Planobispora--1||g__Polyangium_A--1||g__R-H-3--1||g__Rhodothalassium--1||g__SYBY01--1||g__Salinicola--9||g__Trinickia--1:capture_order_counter=o__Actinomycetales--1||o__Azospirillales--1||o__Burkholderiales--3||o__Enterobacterales--1||o__Geobacterales--31||o__Halobacteriales--3||o__Methylomirabilales--1||o__Mycobacteriales--4||o__Propionibacteriales--1||o__Pseudomonadales--9||o__Rhizobiales--1||o__Rhodospirillales--2||o__Selenomonadales--1||o__Solirubrobacterales--1||o__Sphingomonadales--1||o__Streptosporangiales--1:capture_phylum_counter=p__Actinobacteriota--8||p__Desulfobacterota--31||p__Firmicutes_C--1||p__Halobacteriota--3||p__Methylomirabilota--1||p__Proteobacteria--18:capture_species_counter=s__Actinoplanes deccanensis--1||s__Aeromonas jandaei--1||s__Anaerovibrio lipolyticus_C--1||s__BOG-933 sp003165295--1||s__Blastococcus sp016612865--1||s__Bosea sp001898115--1||s__Geodermatophilus amargosae--2||s__Halopiger_B djelfimassiliensis--3||s__JACPAU01 sp016180705--1||s__JACRCG01 sp014380135--31||s__Magnetospirillum sp006218045--1||s__Nocardioides lianchengensis--1||s__PFJX01 sp903883985--1||s__Phaeospirillum marisnigri--1||s__Planobispora rosea--1||s__Polyangium_A brachysporum--1||s__R-H-3 sp002198675--1||s__Rhodothalassium salexigens--1||s__SYBY01 sp005788585--1||s__Salinicola salarius--9||s__Trinickia dabaoshanensis--1:evalue_avg=2.0823533440748826e-14:evalue_max=3.54e-13:evalue_min=1.2e-42:evalue_std=8.585761022461805e-14:evalue_sum=3.5400006849273e-13:gapopen_avg=0.058823529411764705:gapopen_max=1.0:gapopen_min=0.0:gapopen_std=0.242535625036333:gapopen_sum=1.0:gtdb_class_counter=c__Chloroflexia--2||c__Dissulfuribacteria--1:gtdb_domain_counter=d__Bacteria--3:gtdb_family_counter=f__54-19--2||f__QOAL01--1:gtdb_genus_counter=g__54-19--2||g__S143-34--1:gtdb_order_counter=o__54-19--2||o__Dissulfuribacterales--1:gtdb_phylum_counter=p__Chloroflexota--2||p__Desulfobacterota--1:gtdb_species_counter=s__54-19 sp001898225--1||s__54-19 sp902812345--1||s__S143-34 sp015489365--1:heptad_counter=MCP-24H--1||MCP-28H--2||MCP-38H--61||MCP-44H--1:lbd_counter=:lca_tree=d__Bacteria:length_avg=101.05882352941177:length_max=155.0:length_min=34.0:length_std=31.52671602830545:length_sum=1718.0:mismatch_avg=31.58823529411765:mismatch_max=65.0:mismatch_min=2.0:mismatch_std=16.43950586061444:mismatch_sum=537.0:name=N926911:qcovhsp_avg=98.56470588235294:qcovhsp_max=100.0:qcovhsp_min=95.8:qcovhsp_std=1.4057654393917358:qcovhsp_sum=1675.6:qend_avg=101.6470588235294:qend_max=155.0:qend_min=35.0:qend_std=31.396538775139266:qend_sum=1728.0:qstart_avg=1.6470588235294117:qstart_max=5.0:qstart_min=1.0:qstart_std=1.3200935795706035:qstart_sum=28.0:ref_name_counter=GB_GCA_009377505.1_protein.faa_WHTX01000301.1_4@PF00015_full_PFAM.203.379--2||GB_GCA_016794425.1_protein.faa_JAEUHR010000045.1_17@PF00015_full_PFAM.284.464--1||GB_GCA_900102115.1_protein.faa_FNAW01000026.1_1@PF00015_full_PFAM.364.435--1||RS_GCF_000761485.1_protein.faa_NZ_JPMX01000136.1_1@PF00015_full_PFAM.20.71--1||RS_GCF_002934625.1_protein.faa_NZ_PTJD01000001.1_303@PF00015_full_PFAM.328.517--10||RS_GCF_004306155.1_protein.faa_NZ_BIMR01000299.1_5@PF00015_full_PFAM.346.410--1||RS_GCF_016862175.1_protein.faa_NZ_BOML01000009.1_61@PF00015_full_PFAM.331.504--1:scovhsp_avg=62.38235294117647:scovhsp_max=82.0:scovhsp_min=51.1:scovhsp_std=7.067640633029318:scovhsp_sum=1060.5:send_avg=113.0:send_max=164.0:send_min=38.0:send_std=31.941352507368876:send_sum=1921.0:sstart_avg=12.941176470588236:sstart_max=58.0:sstart_min=1.0:sstart_std=12.611852501889315:sstart_sum=220.0])0.707:0.0253139[&&NHX:Sample_counter=rhizpot1--34||rhizpot2--8||rhizpot3--17||rhiztom2--1||rhiztom3--3:Type_counter=GTDB--3||capture--63:besthit_avg=73.1611111111111:besthit_max=98.1:besthit_min=53.7:besthit_std=13.024417741931492:besthit_sum=1316.8999999999999:bitscore_avg=114.63333333333334:bitscore_max=141.0:bitscore_min=57.4:bitscore_std=24.18317353766749:bitscore_sum=2063.4:capture_class_counter=c__Actinomycetia--7||c__Alphaproteobacteria--5||c__Desulfuromonadia--31||c__Gammaproteobacteria--14||c__Halobacteria--3||c__Methylomirabilia--1||c__Negativicutes--1||c__Thermoleophilia--1:capture_domain_counter=d__Archaea--3||d__Bacteria--60:capture_family_counter=f__Aeromonadaceae--1||f__Azospirillaceae--1||f__Beijerinckiaceae--1||f__Burkholderiaceae--2||f__Geodermatophilaceae--3||f__Halomonadaceae--9||f__JACPAU01--1||f__Kineosporiaceae--1||f__Magnetospirillaceae--2||f__Micromonosporaceae--1||f__Natrialbaceae--3||f__Nocardioidaceae--1||f__Pseudopelobacteraceae--31||f__Rhodocyclaceae--1||f__Rhodothalassiaceae--1||f__Selenomonadaceae--1||f__Solirubrobacteraceae--1||f__Streptosporangiaceae--1||f__Thiobacillaceae--1:capture_genus_counter=g__Actinoplanes--1||g__Aeromonas--1||g__Anaerovibrio--1||g__Azonexus--1||g__BOG-933--1||g__Blastococcus--1||g__Bosea--1||g__Geodermatophilus--2||g__Halopiger_B--3||g__JACPAU01--1||g__JACRCG01--31||g__Magnetospirillum--1||g__Nocardioides--1||g__PFJX01--1||g__Phaeospirillum--1||g__Planobispora--1||g__Polyangium_A--1||g__R-H-3--1||g__Rhodothalassium--1||g__SYBY01--1||g__Salinicola--9||g__Trinickia--1:capture_order_counter=o__Actinomycetales--1||o__Azospirillales--1||o__Burkholderiales--4||o__Enterobacterales--1||o__Geobacterales--31||o__Halobacteriales--3||o__Methylomirabilales--1||o__Mycobacteriales--4||o__Propionibacteriales--1||o__Pseudomonadales--9||o__Rhizobiales--1||o__Rhodospirillales--2||o__Selenomonadales--1||o__Solirubrobacterales--1||o__Sphingomonadales--1||o__Streptosporangiales--1:capture_phylum_counter=p__Actinobacteriota--8||p__Desulfobacterota--31||p__Firmicutes_C--1||p__Halobacteriota--3||p__Methylomirabilota--1||p__Proteobacteria--19:capture_species_counter=s__Actinoplanes deccanensis--1||s__Aeromonas jandaei--1||s__Anaerovibrio lipolyticus_C--1||s__Azonexus sp002470165--1||s__BOG-933 sp003165295--1||s__Blastococcus sp016612865--1||s__Bosea sp001898115--1||s__Geodermatophilus amargosae--2||s__Halopiger_B djelfimassiliensis--3||s__JACPAU01 sp016180705--1||s__JACRCG01 sp014380135--31||s__Magnetospirillum sp006218045--1||s__Nocardioides lianchengensis--1||s__PFJX01 sp903883985--1||s__Phaeospirillum marisnigri--1||s__Planobispora rosea--1||s__Polyangium_A brachysporum--1||s__R-H-3 sp002198675--1||s__Rhodothalassium salexigens--1||s__SYBY01 sp005788585--1||s__Salinicola salarius--9||s__Trinickia dabaoshanensis--1:evalue_avg=1.9666670471834835e-14:evalue_max=3.54e-13:evalue_min=1.2e-42:evalue_std=8.343859923036937e-14:evalue_sum=3.5400006849302703e-13:gapopen_avg=0.05555555555555555:gapopen_max=1.0:gapopen_min=0.0:gapopen_std=0.23570226039551584:gapopen_sum=1.0:gtdb_class_counter=c__Chloroflexia--2||c__Dissulfuribacteria--1:gtdb_domain_counter=d__Bacteria--3:gtdb_family_counter=f__54-19--2||f__QOAL01--1:gtdb_genus_counter=g__54-19--2||g__S143-34--1:gtdb_order_counter=o__54-19--2||o__Dissulfuribacterales--1:gtdb_phylum_counter=p__Chloroflexota--2||p__Desulfobacterota--1:gtdb_species_counter=s__54-19 sp001898225--1||s__54-19 sp902812345--1||s__S143-34 sp015489365--1:heptad_counter=MCP-24H--1||MCP-28H--2||MCP-38H--62||MCP-44H--1:lbd_counter=:lca_tree=d__Bacteria:length_avg=98.33333333333333:length_max=155.0:length_min=34.0:length_std=32.698264030193336:length_sum=1770.0:mismatch_avg=29.88888888888889:mismatch_max=65.0:mismatch_min=1.0:mismatch_std=17.502567505398908:mismatch_sum=538.0:name=N926912:qcovhsp_avg=98.53888888888889:qcovhsp_max=100.0:qcovhsp_min=95.8:qcovhsp_std=1.368184236342156:qcovhsp_sum=1773.7:qend_avg=98.94444444444444:qend_max=155.0:qend_min=35.0:qend_std=32.54584499047137:qend_sum=1781.0:qstart_avg=1.6666666666666667:qstart_max=5.0:qstart_min=1.0:qstart_std=1.2833778958394957:qstart_sum=30.0:ref_name_counter=GB_GCA_009377505.1_protein.faa_WHTX01000301.1_4@PF00015_full_PFAM.203.379--2||GB_GCA_016794425.1_protein.faa_JAEUHR010000045.1_17@PF00015_full_PFAM.284.464--1||GB_GCA_900102115.1_protein.faa_FNAW01000026.1_1@PF00015_full_PFAM.364.435--1||RS_GCF_000761485.1_protein.faa_NZ_JPMX01000136.1_1@PF00015_full_PFAM.20.71--1||RS_GCF_002934625.1_protein.faa_NZ_PTJD01000001.1_303@PF00015_full_PFAM.328.517--10||RS_GCF_004306155.1_protein.faa_NZ_BIMR01000299.1_5@PF00015_full_PFAM.346.410--1||RS_GCF_016862175.1_protein.faa_NZ_BOML01000009.1_61@PF00015_full_PFAM.331.504--1||RS_GCF_900101465.1_protein.faa_NZ_FMZM01000007.1_1@PF00015_full_PFAM.342.429--1:scovhsp_avg=62.23888888888889:scovhsp_max=82.0:scovhsp_min=51.1:scovhsp_std=6.8835813941913635:scovhsp_sum=1120.3:send_avg=111.55555555555556:send_max=164.0:send_min=38.0:send_std=31.58782755545564:send_sum=2008.0:sstart_avg=14.222222222222221:sstart_max=58.0:sstart_min=1.0:sstart_std=13.388122723718942:sstart_sum=256.0])0.884:0.0738023[&&NHX:Sample_counter=rhizpot1--35||rhizpot2--8||rhizpot3--17||rhiztom2--1||rhiztom3--3:Type_counter=GTDB--3||capture--64:besthit_avg=74.08947368421053:besthit_max=98.1:besthit_min=53.7:besthit_std=13.288587197576812:besthit_sum=1407.7:bitscore_avg=114.23157894736842:bitscore_max=141.0:bitscore_min=57.4:bitscore_std=23.566974364600863:bitscore_sum=2170.4:capture_class_counter=c__Actinomycetia--7||c__Alphaproteobacteria--5||c__Clostridia--1||c__Desulfuromonadia--31||c__Gammaproteobacteria--14||c__Halobacteria--3||c__Methylomirabilia--1||c__Negativicutes--1||c__Thermoleophilia--1:capture_domain_counter=d__Archaea--3||d__Bacteria--61:capture_family_counter=f__Aeromonadaceae--1||f__Azospirillaceae--1||f__Beijerinckiaceae--1||f__Burkholderiaceae--2||f__Geodermatophilaceae--3||f__Halomonadaceae--9||f__JACPAU01--1||f__Kineosporiaceae--1||f__Magnetospirillaceae--2||f__Micromonosporaceae--1||f__Natrialbaceae--3||f__Nocardioidaceae--1||f__Oscillospiraceae--1||f__Pseudopelobacteraceae--31||f__Rhodocyclaceae--1||f__Rhodothalassiaceae--1||f__Selenomonadaceae--1||f__Solirubrobacteraceae--1||f__Streptosporangiaceae--1||f__Thiobacillaceae--1:capture_genus_counter=g__Actinoplanes--1||g__Aeromonas--1||g__Anaerovibrio--1||g__Azonexus--1||g__BOG-933--1||g__Blastococcus--1||g__Bosea--1||g__ER4--1||g__Geodermatophilus--2||g__Halopiger_B--3||g__JACPAU01--1||g__JACRCG01--31||g__Magnetospirillum--1||g__Nocardioides--1||g__PFJX01--1||g__Phaeospirillum--1||g__Planobispora--1||g__Polyangium_A--1||g__R-H-3--1||g__Rhodothalassium--1||g__SYBY01--1||g__Salinicola--9||g__Trinickia--1:capture_order_counter=o__Actinomycetales--1||o__Azospirillales--1||o__Burkholderiales--4||o__Enterobacterales--1||o__Geobacterales--31||o__Halobacteriales--3||o__Methylomirabilales--1||o__Mycobacteriales--4||o__Oscillospirales--1||o__Propionibacteriales--1||o__Pseudomonadales--9||o__Rhizobiales--1||o__Rhodospirillales--2||o__Selenomonadales--1||o__Solirubrobacterales--1||o__Sphingomonadales--1||o__Streptosporangiales--1:capture_phylum_counter=p__Actinobacteriota--8||p__Desulfobacterota--31||p__Firmicutes_A--1||p__Firmicutes_C--1||p__Halobacteriota--3||p__Methylomirabilota--1||p__Proteobacteria--19:capture_species_counter=s__Actinoplanes deccanensis--1||s__Aeromonas jandaei--1||s__Anaerovibrio lipolyticus_C--1||s__Azonexus sp002470165--1||s__BOG-933 sp003165295--1||s__Blastococcus sp016612865--1||s__Bosea sp001898115--1||s__ER4 sp015068395--1||s__Geodermatophilus amargosae--2||s__Halopiger_B djelfimassiliensis--3||s__JACPAU01 sp016180705--1||s__JACRCG01 sp014380135--31||s__Magnetospirillum sp006218045--1||s__Nocardioides lianchengensis--1||s__PFJX01 sp903883985--1||s__Phaeospirillum marisnigri--1||s__Planobispora rosea--1||s__Polyangium_A brachysporum--1||s__R-H-3 sp002198675--1||s__Rhodothalassium salexigens--1||s__SYBY01 sp005788585--1||s__Salinicola salarius--9||s__Trinickia dabaoshanensis--1:evalue_avg=1.863158255226458e-14:evalue_max=3.54e-13:evalue_min=1.2e-42:evalue_std=8.121316891721492e-14:evalue_sum=3.5400006849302703e-13:gapopen_avg=0.05263157894736842:gapopen_max=1.0:gapopen_min=0.0:gapopen_std=0.22941573387056177:gapopen_sum=1.0:gtdb_class_counter=c__Chloroflexia--2||c__Dissulfuribacteria--1:gtdb_domain_counter=d__Bacteria--3:gtdb_family_counter=f__54-19--2||f__QOAL01--1:gtdb_genus_counter=g__54-19--2||g__S143-34--1:gtdb_order_counter=o__54-19--2||o__Dissulfuribacterales--1:gtdb_phylum_counter=p__Chloroflexota--2||p__Desulfobacterota--1:gtdb_species_counter=s__54-19 sp001898225--1||s__54-19 sp902812345--1||s__S143-34 sp015489365--1:heptad_counter=MCP-24H--1||MCP-28H--2||MCP-38H--63||MCP-44H--1:lbd_counter=:lca_tree=d__Bacteria:length_avg=96.57894736842105:length_max=155.0:length_min=34.0:length_std=32.6842058178185:length_sum=1835.0:mismatch_avg=28.63157894736842:mismatch_max=65.0:mismatch_min=1.0:mismatch_std=17.87055469609712:mismatch_sum=544.0:name=N926913:qcovhsp_avg=98.61578947368422:qcovhsp_max=100.0:qcovhsp_min=95.8:qcovhsp_std=1.371237542390385:qcovhsp_sum=1873.7:qend_avg=97.15789473684211:qend_max=155.0:qend_min=35.0:qend_std=32.57344378118596:qend_sum=1846.0:qstart_avg=1.631578947368421:qstart_max=5.0:qstart_min=1.0:qstart_std=1.2565617248750864:qstart_sum=31.0:ref_name_counter=GB_GCA_009377505.1_protein.faa_WHTX01000301.1_4@PF00015_full_PFAM.203.379--2||GB_GCA_016794425.1_protein.faa_JAEUHR010000045.1_17@PF00015_full_PFAM.284.464--1||GB_GCA_900102115.1_protein.faa_FNAW01000026.1_1@PF00015_full_PFAM.364.435--1||RS_GCF_000761485.1_protein.faa_NZ_JPMX01000136.1_1@PF00015_full_PFAM.20.71--1||RS_GCF_002934625.1_protein.faa_NZ_PTJD01000001.1_303@PF00015_full_PFAM.328.517--10||RS_GCF_004306155.1_protein.faa_NZ_BIMR01000299.1_5@PF00015_full_PFAM.346.410--1||RS_GCF_016862175.1_protein.faa_NZ_BOML01000009.1_61@PF00015_full_PFAM.331.504--1||RS_GCF_900101465.1_protein.faa_NZ_FMZM01000007.1_1@PF00015_full_PFAM.342.429--2:scovhsp_avg=62.89473684210525:scovhsp_max=82.0:scovhsp_min=51.1:scovhsp_std=7.274878669031038:scovhsp_sum=1194.9999999999998:send_avg=110.21052631578948:send_max=164.0:send_min=38.0:send_std=31.252695790156192:send_sum=2094.0:sstart_avg=14.631578947368421:sstart_max=58.0:sstart_min=1.0:sstart_std=13.132701026723709:sstart_sum=278.0],((91e5b4b8-f083-4fcd-844b-1bdab1993e9c_5@MCPsignal.311.440:0.0275082[&&NHX:Sample=rhiztom2:Type=capture:besthit=76.6:bitscore=159.0:capture_class=c__Actinomycetia:capture_domain=d__Bacteria:capture_family=f__Cellulomonadaceae:capture_genus=g__Cellulosimicrobium:capture_order=o__Actinomycetales:capture_phylum=p__Actinobacteriota:capture_species=s__Cellulosimicrobium sp001942335:evalue=2.62e-50:gapopen=0.0:heptad=MCP-38H:length=128.0:mismatch=30.0:qcovhsp=99.2:qend=129.0:qstart=2.0:ref_name=RS_GCF_900115505.1_protein.faa_NZ_FOWQ01000007.1_2@PF00015_full_PFAM.342.518:scovhsp=72.7:send=163.0:sstart=36.0],(3d785073-5358-4742-8abd-ff422b9be575_6@MCPsignal.45.198:0.297144[&&NHX:Sample=rhizpot1:Type=capture:besthit=83.9:bitscore=208.0:capture_class=c__Gammaproteobacteria:capture_domain=d__Bacteria:capture_family=f__Halomonadaceae:capture_genus=g__Halomonas:capture_order=o__Pseudomonadales:capture_phylum=p__Proteobacteria:capture_species=s__Halomonas subterranea:evalue=3.67e-69:gapopen=2.0:heptad=MCP-38H:length=155.0:mismatch=22.0:qcovhsp=100.0:qend=153.0:qstart=1.0:ref_name=RS_GCF_900107105.1_protein.faa_NZ_FNOT01000015.1_112@PF00015_full_PFAM.346.525:scovhsp=86.0:send=177.0:sstart=24.0],99d5abc2-44d6-4450-b3a0-02b549b2e8b6_4@MCPsignal.366.427:5e-09[&&NHX:Sample=rhizpot1:Type=capture:capture_class=c__Alphaproteobacteria:capture_domain=d__Bacteria:capture_family=f__Sphingomonadaceae:capture_genus=g__Erythrobacter:capture_order=o__Sphingomonadales:capture_phylum=p__Proteobacteria:capture_species=s__Erythrobacter xiamenensis:heptad=MCP-38H])0:0.00848999[&&NHX:Sample_counter=rhizpot1--2:Type_counter=capture--2:besthit_avg=83.9:besthit_max=83.9:besthit_min=83.9:besthit_std=0:besthit_sum=83.9:bitscore_avg=208.0:bitscore_max=208.0:bitscore_min=208.0:bitscore_std=0:bitscore_sum=208.0:capture_class_counter=c__Alphaproteobacteria--1||c__Gammaproteobacteria--1:capture_domain_counter=d__Bacteria--2:capture_family_counter=f__Halomonadaceae--1||f__Sphingomonadaceae--1:capture_genus_counter=g__Erythrobacter--1||g__Halomonas--1:capture_order_counter=o__Pseudomonadales--1||o__Sphingomonadales--1:capture_phylum_counter=p__Proteobacteria--2:capture_species_counter=s__Erythrobacter xiamenensis--1||s__Halomonas subterranea--1:evalue_avg=3.67e-69:evalue_max=3.67e-69:evalue_min=3.67e-69:evalue_std=0:evalue_sum=3.67e-69:gapopen_avg=2.0:gapopen_max=2.0:gapopen_min=2.0:gapopen_std=0:gapopen_sum=2.0:gtdb_class_counter=:gtdb_domain_counter=:gtdb_family_counter=:gtdb_genus_counter=:gtdb_order_counter=:gtdb_phylum_counter=:gtdb_species_counter=:heptad_counter=MCP-38H--2:lbd_counter=:length_avg=155.0:length_max=155.0:length_min=155.0:length_std=0:length_sum=155.0:mismatch_avg=22.0:mismatch_max=22.0:mismatch_min=22.0:mismatch_std=0:mismatch_sum=22.0:name=N926917:qcovhsp_avg=100.0:qcovhsp_max=100.0:qcovhsp_min=100.0:qcovhsp_std=0:qcovhsp_sum=100.0:qend_avg=153.0:qend_max=153.0:qend_min=153.0:qend_std=0:qend_sum=153.0:qstart_avg=1.0:qstart_max=1.0:qstart_min=1.0:qstart_std=0:qstart_sum=1.0:ref_name_counter=RS_GCF_900107105.1_protein.faa_NZ_FNOT01000015.1_112@PF00015_full_PFAM.346.525--1:scovhsp_avg=86.0:scovhsp_max=86.0:scovhsp_min=86.0:scovhsp_std=0:scovhsp_sum=86.0:send_avg=177.0:send_max=177.0:send_min=177.0:send_std=0:send_sum=177.0:sstart_avg=24.0:sstart_max=24.0:sstart_min=24.0:sstart_std=0:sstart_sum=24.0])0.776:0.013049[&&NHX:Sample_counter=rhizpot1--2||rhiztom2--1:Type_counter=capture--3:besthit_avg=80.25:besthit_max=83.9:besthit_min=76.6:besthit_std=5.1618795026618045:besthit_sum=160.5:bitscore_avg=183.5:bitscore_max=208.0:bitscore_min=159.0:bitscore_std=34.64823227814083:bitscore_sum=367.0:capture_class_counter=c__Actinomycetia--1||c__Alphaproteobacteria--1||c__Gammaproteobacteria--1:capture_domain_counter=d__Bacteria--3:capture_family_counter=f__Cellulomonadaceae--1||f__Halomonadaceae--1||f__Sphingomonadaceae--1:capture_genus_counter=g__Cellulosimicrobium--1||g__Erythrobacter--1||g__Halomonas--1:capture_order_counter=o__Actinomycetales--1||o__Pseudomonadales--1||o__Sphingomonadales--1:capture_phylum_counter=p__Actinobacteriota--1||p__Proteobacteria--2:capture_species_counter=s__Cellulosimicrobium sp001942335--1||s__Erythrobacter xiamenensis--1||s__Halomonas subterranea--1:evalue_avg=1.31e-50:evalue_max=2.62e-50:evalue_min=3.67e-69:evalue_std=1.8526197667087547e-50:evalue_sum=2.62e-50:gapopen_avg=1.0:gapopen_max=2.0:gapopen_min=0.0:gapopen_std=1.4142135623730951:gapopen_sum=2.0:gtdb_class_counter=:gtdb_domain_counter=:gtdb_family_counter=:gtdb_genus_counter=:gtdb_order_counter=:gtdb_phylum_counter=:gtdb_species_counter=:heptad_counter=MCP-38H--3:lbd_counter=:length_avg=141.5:length_max=155.0:length_min=128.0:length_std=19.091883092036785:length_sum=283.0:mismatch_avg=26.0:mismatch_max=30.0:mismatch_min=22.0:mismatch_std=5.656854249492381:mismatch_sum=52.0:name=N926918:qcovhsp_avg=99.6:qcovhsp_max=100.0:qcovhsp_min=99.2:qcovhsp_std=0.565685424949236:qcovhsp_sum=199.2:qend_avg=141.0:qend_max=153.0:qend_min=129.0:qend_std=16.97056274847714:qend_sum=282.0:qstart_avg=1.5:qstart_max=2.0:qstart_min=1.0:qstart_std=0.7071067811865476:qstart_sum=3.0:ref_name_counter=RS_GCF_900107105.1_protein.faa_NZ_FNOT01000015.1_112@PF00015_full_PFAM.346.525--1||RS_GCF_900115505.1_protein.faa_NZ_FOWQ01000007.1_2@PF00015_full_PFAM.342.518--1:scovhsp_avg=79.35:scovhsp_max=86.0:scovhsp_min=72.7:scovhsp_std=9.40452018978108:scovhsp_sum=158.7:send_avg=170.0:send_max=177.0:send_min=163.0:send_std=9.899494936611665:send_sum=340.0:sstart_avg=30.0:sstart_max=36.0:sstart_min=24.0:sstart_std=8.48528137423857:sstart_sum=60.0],(((((00f22cf9-112f-43ce-9c65-7d9665e4d5b5_4@MCPsignal.347.418:0.0189581[&&NHX:Sample=rhizpot1:Type=capture:capture_class=c__Gammaproteobacteria:capture_domain=d__Bacteria:capture_family=f__Pseudomonadaceae:capture_genus=g__Pseudomonas_E:capture_order=o__Pseudomonadales:capture_phylum=p__Proteobacteria:capture_species=s__Pseudomonas_E sp000242655:heptad=MCP-38H],178edd87-baf8-4d78-8d1a-425c67a76abd_6@MCPsignal.139.200:0.0249475[&&NHX:Sample=rhizpot1:Type=capture:capture_class=c__Bacteroidia:capture_domain=d__Bacteria:capture_family=f__Hymenobacteraceae:capture_genus=g__Hymenobacter:capture_order=o__Cytophagales:capture_phylum=p__Bacteroidota:capture_species=s__Hymenobacter sp009755225:heptad=MCP-38H])0.629:0.00574128[&&NHX:Sample_counter=rhizpot1--2:Type_counter=capture--2:capture_class_counter=c__Bacteroidia--1||c__Gammaproteobacteria--1:capture_domain_counter=d__Bacteria--2:capture_family_counter=f__Hymenobacteraceae--1||f__Pseudomonadaceae--1:capture_genus_counter=g__Hymenobacter--1||g__Pseudomonas_E--1:capture_order_counter=o__Cytophagales--1||o__Pseudomonadales--1:capture_phylum_counter=p__Bacteroidota--1||p__Proteobacteria--1:capture_species_counter=s__Hymenobacter sp009755225--1||s__Pseudomonas_E sp000242655--1:gtdb_class_counter=:gtdb_domain_counter=:gtdb_family_counter=:gtdb_genus_counter=:gtdb_order_counter=:gtdb_phylum_counter=:gtdb_species_counter=:heptad_counter=MCP-38H--2:lbd_counter=:name=N926921:ref_name_counter=],9320aece-e738-4cca-95de-849aba80f754_2@MCPsignal.557.604:0.043745[&&NHX:Sample=rhizpot3:Type=capture:besthit=95.7:bitscore=79.7:capture_class=c__Gammaproteobacteria:capture_domain=d__Bacteria:capture_family=f__Oleiphilaceae:capture_genus=g__Marinobacter:capture_order=o__Pseudomonadales:capture_phylum=p__Proteobacteria:capture_species=s__Marinobacter sp018066865:evalue=1.45e-21:gapopen=0.0:heptad=MCP-38H:length=47.0:mismatch=2.0:qcovhsp=100.0:qend=47.0:qstart=1.0:ref_name=RS_GCF_900102425.1_protein.faa_NZ_FNBT01000009.1_232@PF00015_full_PFAM.344.417:scovhsp=64.4:send=59.0:sstart=13.0])0:5e-09[&&NHX:Sample_counter=rhizpot1--2||rhizpot3--1:Type_counter=capture--3:besthit_avg=95.7:besthit_max=95.7:besthit_min=95.7:besthit_std=0:besthit_sum=95.7:bitscore_avg=79.7:bitscore_max=79.7:bitscore_min=79.7:bitscore_std=0:bitscore_sum=79.7:capture_class_counter=c__Bacteroidia--1||c__Gammaproteobacteria--2:capture_domain_counter=d__Bacteria--3:capture_family_counter=f__Hymenobacteraceae--1||f__Oleiphilaceae--1||f__Pseudomonadaceae--1:capture_genus_counter=g__Hymenobacter--1||g__Marinobacter--1||g__Pseudomonas_E--1:capture_order_counter=o__Cytophagales--1||o__Pseudomonadales--2:capture_phylum_counter=p__Bacteroidota--1||p__Proteobacteria--2:capture_species_counter=s__Hymenobacter sp009755225--1||s__Marinobacter sp018066865--1||s__Pseudomonas_E sp000242655--1:evalue_avg=1.45e-21:evalue_max=1.45e-21:evalue_min=1.45e-21:evalue_std=0:evalue_sum=1.45e-21:gapopen_avg=0.0:gapopen_max=0.0:gapopen_min=0.0:gapopen_std=0:gapopen_sum=0.0:gtdb_class_counter=:gtdb_domain_counter=:gtdb_family_counter=:gtdb_genus_counter=:gtdb_order_counter=:gtdb_phylum_counter=:gtdb_species_counter=:heptad_counter=MCP-38H--3:lbd_counter=:length_avg=47.0:length_max=47.0:length_min=47.0:length_std=0:length_sum=47.0:mismatch_avg=2.0:mismatch_max=2.0:mismatch_min=2.0:mismatch_std=0:mismatch_sum=2.0:name=N926923:qcovhsp_avg=100.0:qcovhsp_max=100.0:qcovhsp_min=100.0:qcovhsp_std=0:qcovhsp_sum=100.0:qend_avg=47.0:qend_max=47.0:qend_min=47.0:qend_std=0:qend_sum=47.0:qstart_avg=1.0:qstart_max=1.0:qstart_min=1.0:qstart_std=0:qstart_sum=1.0:ref_name_counter=RS_GCF_900102425.1_protein.faa_NZ_FNBT01000009.1_232@PF00015_full_PFAM.344.417--1:scovhsp_avg=64.4:scovhsp_max=64.4:scovhsp_min=64.4:scovhsp_std=0:scovhsp_sum=64.4:send_avg=59.0:send_max=59.0:send_min=59.0:send_std=0:send_sum=59.0:sstart_avg=13.0:sstart_max=13.0:sstart_min=13.0:sstart_std=0:sstart_sum=13.0],(((72302d90-51ca-5de9-86f0-aeda550b7464_3@MCPsignal.24.94:5e-09[&&NHX:Sample=rhizpot2:Type=capture:capture_class=c__Alphaproteobacteria:capture_domain=d__Bacteria:capture_family=f__Acetobacteraceae:capture_genus=g__Roseomonas_A:capture_order=o__Acetobacterales:capture_phylum=p__Proteobacteria:capture_species=s__Roseomonas_A frigidaquae:heptad=MCP-38H],7d6d8b64-ee97-4aa7-9a50-dee49eea7020_3@MCPsignal.221.292:0.0120494[&&NHX:Sample=rhizpot1:Type=capture:capture_class=c__Alphaproteobacteria:capture_domain=d__Bacteria:capture_family=f__Acetobacteraceae:capture_genus=g__Komagataeibacter:capture_order=o__Acetobacterales:capture_phylum=p__Proteobacteria:capture_species=s__Komagataeibacter melomenusus:heptad=MCP-38H])0:5e-09[&&NHX:Sample_counter=rhizpot1--1||rhizpot2--1:Type_counter=capture--2:capture_class_counter=c__Alphaproteobacteria--2:capture_domain_counter=d__Bacteria--2:capture_family_counter=f__Acetobacteraceae--2:capture_genus_counter=g__Komagataeibacter--1||g__Roseomonas_A--1:capture_order_counter=o__Acetobacterales--2:capture_phylum_counter=p__Proteobacteria--2:capture_species_counter=s__Komagataeibacter melomenusus--1||s__Roseomonas_A frigidaquae--1:gtdb_class_counter=:gtdb_domain_counter=:gtdb_family_counter=:gtdb_genus_counter=:gtdb_order_counter=:gtdb_phylum_counter=:gtdb_species_counter=:heptad_counter=MCP-38H--2:lbd_counter=:name=N926926:ref_name_counter=],1dd938a0-3516-43b0-b511-6925343ee274_5@MCPsignal.296.353:5e-09[&&NHX:Sample=rhizpot1:Type=capture:capture_class=c__Alphaproteobacteria:capture_domain=d__Bacteria:capture_family=f__Xanthobacteraceae:capture_genus=g__Pseudolabrys:capture_order=o__Rhizobiales:capture_phylum=p__Proteobacteria:capture_species=s__Pseudolabrys sp018240595:heptad=MCP-38H])0:5e-09[&&NHX:Sample_counter=rhizpot1--2||rhizpot2--1:Type_counter=capture--3:capture_class_counter=c__Alphaproteobacteria--3:capture_domain_counter=d__Bacteria--3:capture_family_counter=f__Acetobacteraceae--2||f__Xanthobacteraceae--1:capture_genus_counter=g__Komagataeibacter--1||g__Pseudolabrys--1||g__Roseomonas_A--1:capture_order_counter=o__Acetobacterales--2||o__Rhizobiales--1:capture_phylum_counter=p__Proteobacteria--3:capture_species_counter=s__Komagataeibacter melomenusus--1||s__Pseudolabrys sp018240595--1||s__Roseomonas_A frigidaquae--1:gtdb_class_counter=:gtdb_domain_counter=:gtdb_family_counter=:gtdb_genus_counter=:gtdb_order_counter=:gtdb_phylum_counter=:gtdb_species_counter=:heptad_counter=MCP-38H--3:lbd_counter=:name=N926928:ref_name_counter=],64532690-fd3a-57ac-8c86-7e8e5d4b688e_2@MCPsignal.144.213:5e-09[&&NHX:Sample=rhizpot3:Type=capture:capture_class=c__Alphaproteobacteria:capture_domain=d__Bacteria:capture_family=f__Acetobacteraceae:capture_genus=g__Roseomonas_A:capture_order=o__Acetobacterales:capture_phylum=p__Proteobacteria:capture_species=s__Roseomonas_A frigidaquae:heptad=MCP-38H])0.901:6e-09[&&NHX:Sample_counter=rhizpot1--2||rhizpot2--1||rhizpot3--1:Type_counter=capture--4:capture_class_counter=c__Alphaproteobacteria--4:capture_domain_counter=d__Bacteria--4:capture_family_counter=f__Acetobacteraceae--3||f__Xanthobacteraceae--1:capture_genus_counter=g__Komagataeibacter--1||g__Pseudolabrys--1||g__Roseomonas_A--2:capture_order_counter=o__Acetobacterales--3||o__Rhizobiales--1:capture_phylum_counter=p__Proteobacteria--4:capture_species_counter=s__Komagataeibacter melomenusus--1||s__Pseudolabrys sp018240595--1||s__Roseomonas_A frigidaquae--2:gtdb_class_counter=:gtdb_domain_counter=:gtdb_family_counter=:gtdb_genus_counter=:gtdb_order_counter=:gtdb_phylum_counter=:gtdb_species_counter=:heptad_counter=MCP-38H--4:lbd_counter=:name=N926930:ref_name_counter=])0:5e-09[&&NHX:Sample_counter=rhizpot1--4||rhizpot2--1||rhizpot3--2:Type_counter=capture--7:besthit_avg=95.7:besthit_max=95.7:besthit_min=95.7:besthit_std=0:besthit_sum=95.7:bitscore_avg=79.7:bitscore_max=79.7:bitscore_min=79.7:bitscore_std=0:bitscore_sum=79.7:capture_class_counter=c__Alphaproteobacteria--4||c__Bacteroidia--1||c__Gammaproteobacteria--2:capture_domain_counter=d__Bacteria--7:capture_family_counter=f__Acetobacteraceae--3||f__Hymenobacteraceae--1||f__Oleiphilaceae--1||f__Pseudomonadaceae--1||f__Xanthobacteraceae--1:capture_genus_counter=g__Hymenobacter--1||g__Komagataeibacter--1||g__Marinobacter--1||g__Pseudolabrys--1||g__Pseudomonas_E--1||g__Roseomonas_A--2:capture_order_counter=o__Acetobacterales--3||o__Cytophagales--1||o__Pseudomonadales--2||o__Rhizobiales--1:capture_phylum_counter=p__Bacteroidota--1||p__Proteobacteria--6:capture_species_counter=s__Hymenobacter sp009755225--1||s__Komagataeibacter melomenusus--1||s__Marinobacter sp018066865--1||s__Pseudolabrys sp018240595--1||s__Pseudomonas_E sp000242655--1||s__Roseomonas_A frigidaquae--2:evalue_avg=1.45e-21:evalue_max=1.45e-21:evalue_min=1.45e-21:evalue_std=0:evalue_sum=1.45e-21:gapopen_avg=0.0:gapopen_max=0.0:gapopen_min=0.0:gapopen_std=0:gapopen_sum=0.0:gtdb_class_counter=:gtdb_domain_counter=:gtdb_family_counter=:gtdb_genus_counter=:gtdb_order_counter=:gtdb_phylum_counter=:gtdb_species_counter=:heptad_counter=MCP-38H--7:lbd_counter=:length_avg=47.0:length_max=47.0:length_min=47.0:length_std=0:length_sum=47.0:mismatch_avg=2.0:mismatch_max=2.0:mismatch_min=2.0:mismatch_std=0:mismatch_sum=2.0:name=N926931:qcovhsp_avg=100.0:qcovhsp_max=100.0:qcovhsp_min=100.0:qcovhsp_std=0:qcovhsp_sum=100.0:qend_avg=47.0:qend_max=47.0:qend_min=47.0:qend_std=0:qend_sum=47.0:qstart_avg=1.0:qstart_max=1.0:qstart_min=1.0:qstart_std=0:qstart_sum=1.0:ref_name_counter=RS_GCF_900102425.1_protein.faa_NZ_FNBT01000009.1_232@PF00015_full_PFAM.344.417--1:scovhsp_avg=64.4:scovhsp_max=64.4:scovhsp_min=64.4:scovhsp_std=0:scovhsp_sum=64.4:send_avg=59.0:send_max=59.0:send_min=59.0:send_std=0:send_sum=59.0:sstart_avg=13.0:sstart_max=13.0:sstart_min=13.0:sstart_std=0:sstart_sum=13.0],((2af4428d-011a-4eb2-967c-fbd126918006_1@MCPsignal.214.286:0[&&NHX:Sample=rhizpot3:Type=capture:capture_class=c__Alphaproteobacteria:capture_domain=d__Bacteria:capture_family=f__Acetobacteraceae:capture_genus=g__Roseomonas_A:capture_order=o__Acetobacterales:capture_phylum=p__Proteobacteria:capture_species=s__Roseomonas_A frigidaquae:heptad=MCP-38H],68ded752-b764-4e2f-91d1-0ace762dc623_3@MCPsignal.381.453:0[&&NHX:Sample=rhizpot3:Type=capture:capture_class=c__Alphaproteobacteria:capture_domain=d__Bacteria:capture_family=f__Acetobacteraceae:capture_genus=g__Roseomonas_A:capture_order=o__Acetobacterales:capture_phylum=p__Proteobacteria:capture_species=s__Roseomonas_A frigidaquae:heptad=MCP-38H]):5e-09[&&NHX:Sample_counter=rhizpot3--2:Type_counter=capture--2:capture_class_counter=c__Alphaproteobacteria--2:capture_domain_counter=d__Bacteria--2:capture_family_counter=f__Acetobacteraceae--2:capture_genus_counter=g__Roseomonas_A--2:capture_order_counter=o__Acetobacterales--2:capture_phylum_counter=p__Proteobacteria--2:capture_species_counter=s__Roseomonas_A frigidaquae--2:gtdb_class_counter=:gtdb_domain_counter=:gtdb_family_counter=:gtdb_genus_counter=:gtdb_order_counter=:gtdb_phylum_counter=:gtdb_species_counter=:heptad_counter=MCP-38H--2:lbd_counter=:name=N926934:ref_name_counter=],(21e8f6ac-1799-58c0-aa0c-d8a690695267_6@MCPsignal.883.929:5e-09[&&NHX:Sample=rhizpot3:Type=capture:besthit=100.0:bitscore=82.8:capture_class=c__Gammaproteobacteria:capture_domain=d__Bacteria:capture_family=f__Aeromonadaceae:capture_genus=g__Aeromonas:capture_order=o__Enterobacterales:capture_phylum=p__Proteobacteria:capture_species=s__Aeromonas fluvialis:evalue=8.36e-23:gapopen=0.0:heptad=MCP-38H:length=46.0:mismatch=0.0:qcovhsp=100.0:qend=46.0:qstart=1.0:ref_name=RS_GCF_900102425.1_protein.faa_NZ_FNBT01000009.1_232@PF00015_full_PFAM.344.417:scovhsp=63.0:send=59.0:sstart=14.0],(3a4be02f-62d9-4719-853d-82b0ede1807e_6@MCPsignal.135.179:5e-09[&&NHX:Sample=rhizpot1:Type=capture:besthit=100.0:bitscore=79.7:capture_class=c__Alphaproteobacteria:capture_domain=d__Bacteria:capture_family=f__Rhizobiaceae:capture_genus=g__Agrobacterium:capture_order=o__Rhizobiales:capture_phylum=p__Proteobacteria:capture_species=s__Agrobacterium sp005938205:evalue=1.27e-21:gapopen=0.0:heptad=MCP-38H:length=44.0:mismatch=0.0:qcovhsp=100.0:qend=44.0:qstart=1.0:ref_name=RS_GCF_900102425.1_protein.faa_NZ_FNBT01000009.1_232@PF00015_full_PFAM.344.417:scovhsp=60.3:send=61.0:sstart=18.0],((((((((8c47422c-e4be-4c20-b6f0-e56a5edcac97_2@MCPsignal.87.204:0.00674668[&&NHX:Sample=rhizpot1:Type=capture:besthit=95.7:bitscore=183.0:capture_class=c__Alphaproteobacteria:capture_domain=d__Bacteria:capture_family=f__Beijerinckiaceae:capture_genus=g__Methylobacterium:capture_order=o__Rhizobiales:capture_phylum=p__Proteobacteria:capture_species=s__Methylobacterium sp900112625:evalue=7.65e-60:gapopen=0.0:heptad=MCP-38H:length=117.0:mismatch=5.0:qcovhsp=100.0:qend=117.0:qstart=1.0:ref_name=RS_GCF_013410015.1_protein.faa_NZ_JACCCB010000001.1_2276@PF00015_full_PFAM.339.522:scovhsp=63.9:send=118.0:sstart=2.0],(c8568ad1-7f1e-4d63-bae9-a2aa3c01ea71_2@MCPsignal.121.218:0.0336679[&&NHX:Sample=rhizpot1:Type=capture:besthit=93.8:bitscore=145.0:capture_class=c__Gammaproteobacteria:capture_domain=d__Bacteria:capture_family=f__Rhodocyclaceae:capture_genus=g__Azonexus:capture_order=o__Burkholderiales:capture_phylum=p__Proteobacteria:capture_species=s__Azonexus sp002470165:evalue=2.64e-45:gapopen=1.0:heptad=MCP-38H:length=97.0:mismatch=5.0:qcovhsp=99.0:qend=96.0:qstart=1.0:ref_name=RS_GCF_013410015.1_protein.faa_NZ_JACCCB010000001.1_2276@PF00015_full_PFAM.339.522:scovhsp=53.0:send=98.0:sstart=2.0],405b48fe-03ff-4d8d-9427-00405b1d09c3_6@MCPsignal.249.334:0.0665217[&&NHX:Sample=rhizpot3:Type=capture:capture_class=c__Alphaproteobacteria:capture_domain=d__Bacteria:capture_family=f__Acetobacteraceae:capture_genus=g__Roseomonas_A:capture_order=o__Acetobacterales:capture_phylum=p__Proteobacteria:capture_species=s__Roseomonas_A sp011040385:heptad=MCP-38H])0.889:0.0554254[&&NHX:Sample_counter=rhizpot1--1||rhizpot3--1:Type_counter=capture--2:besthit_avg=93.8:besthit_max=93.8:besthit_min=93.8:besthit_std=0:besthit_sum=93.8:bitscore_avg=145.0:bitscore_max=145.0:bitscore_min=145.0:bitscore_std=0:bitscore_sum=145.0:capture_class_counter=c__Alphaproteobacteria--1||c__Gammaproteobacteria--1:capture_domain_counter=d__Bacteria--2:capture_family_counter=f__Acetobacteraceae--1||f__Rhodocyclaceae--1:capture_genus_counter=g__Azonexus--1||g__Roseomonas_A--1:capture_order_counter=o__Acetobacterales--1||o__Burkholderiales--1:capture_phylum_counter=p__Proteobacteria--2:capture_species_counter=s__Azonexus sp002470165--1||s__Roseomonas_A sp011040385--1:evalue_avg=2.64e-45:evalue_max=2.64e-45:evalue_min=2.64e-45:evalue_std=0:evalue_sum=2.64e-45:gapopen_avg=1.0:gapopen_max=1.0:gapopen_min=1.0:gapopen_std=0:gapopen_sum=1.0:gtdb_class_counter=:gtdb_domain_counter=:gtdb_family_counter=:gtdb_genus_counter=:gtdb_order_counter=:gtdb_phylum_counter=:gtdb_species_counter=:heptad_counter=MCP-38H--2:lbd_counter=:length_avg=97.0:length_max=97.0:length_min=97.0:length_std=0:length_sum=97.0:mismatch_avg=5.0:mismatch_max=5.0:mismatch_min=5.0:mismatch_std=0:mismatch_sum=5.0:name=N926940:qcovhsp_avg=99.0:qcovhsp_max=99.0:qcovhsp_min=99.0:qcovhsp_std=0:qcovhsp_sum=99.0:qend_avg=96.0:qend_max=96.0:qend_min=96.0:qend_std=0:qend_sum=96.0:qstart_avg=1.0:qstart_max=1.0:qstart_min=1.0:qstart_std=0:qstart_sum=1.0:ref_name_counter=RS_GCF_013410015.1_protein.faa_NZ_JACCCB010000001.1_2276@PF00015_full_PFAM.339.522--1:scovhsp_avg=53.0:scovhsp_max=53.0:scovhsp_min=53.0:scovhsp_std=0:scovhsp_sum=53.0:send_avg=98.0:send_max=98.0:send_min=98.0:send_std=0:send_sum=98.0:sstart_avg=2.0:sstart_max=2.0:sstart_min=2.0:sstart_std=0:sstart_sum=2.0])0:5e-09[&&NHX:Sample_counter=rhizpot1--2||rhizpot3--1:Type_counter=capture--3:besthit_avg=94.75:besthit_max=95.7:besthit_min=93.8:besthit_std=1.3435028842544443:besthit_sum=189.5:bitscore_avg=164.0:bitscore_max=183.0:bitscore_min=145.0:bitscore_std=26.870057685088806:bitscore_sum=328.0:capture_class_counter=c__Alphaproteobacteria--2||c__Gammaproteobacteria--1:capture_domain_counter=d__Bacteria--3:capture_family_counter=f__Acetobacteraceae--1||f__Beijerinckiaceae--1||f__Rhodocyclaceae--1:capture_genus_counter=g__Azonexus--1||g__Methylobacterium--1||g__Roseomonas_A--1:capture_order_counter=o__Acetobacterales--1||o__Burkholderiales--1||o__Rhizobiales--1:capture_phylum_counter=p__Proteobacteria--3:capture_species_counter=s__Azonexus sp002470165--1||s__Methylobacterium sp900112625--1||s__Roseomonas_A sp011040385--1:evalue_avg=1.320000000000004e-45:evalue_max=2.64e-45:evalue_min=7.65e-60:evalue_std=1.8667619023324802e-45:evalue_sum=2.640000000000008e-45:gapopen_avg=0.5:gapopen_max=1.0:gapopen_min=0.0:gapopen_std=0.7071067811865476:gapopen_sum=1.0:gtdb_class_counter=:gtdb_domain_counter=:gtdb_family_counter=:gtdb_genus_counter=:gtdb_order_counter=:gtdb_phylum_counter=:gtdb_species_counter=:heptad_counter=MCP-38H--3:lbd_counter=:length_avg=107.0:length_max=117.0:length_min=97.0:length_std=14.142135623730951:length_sum=214.0:mismatch_avg=5.0:mismatch_max=5.0:mismatch_min=5.0:mismatch_std=0.0:mismatch_sum=10.0:name=N926941:qcovhsp_avg=99.5:qcovhsp_max=100.0:qcovhsp_min=99.0:qcovhsp_std=0.7071067811865476:qcovhsp_sum=199.0:qend_avg=106.5:qend_max=117.0:qend_min=96.0:qend_std=14.849242404917497:qend_sum=213.0:qstart_avg=1.0:qstart_max=1.0:qstart_min=1.0:qstart_std=0.0:qstart_sum=2.0:ref_name_counter=RS_GCF_013410015.1_protein.faa_NZ_JACCCB010000001.1_2276@PF00015_full_PFAM.339.522--2:scovhsp_avg=58.45:scovhsp_max=63.9:scovhsp_min=53.0:scovhsp_std=7.707463914933367:scovhsp_sum=116.9:send_avg=108.0:send_max=118.0:send_min=98.0:send_std=14.142135623730951:send_sum=216.0:sstart_avg=2.0:sstart_max=2.0:sstart_min=2.0:sstart_std=0.0:sstart_sum=4.0],RS_GCF_003319105.1_protein.faa_NZ_QOHH01000008.1_25@PF00015_full_PFAM.346.521:0.0136734[&&NHX:Type=GTDB:gtdb_class=c__Actinomycetia:gtdb_domain=d__Bacteria:gtdb_family=f__Geodermatophilaceae:gtdb_genus=g__Blastococcus:gtdb_order=o__Mycobacteriales:gtdb_phylum=p__Actinobacteriota:gtdb_species=s__Blastococcus sp003319105:heptad=MCP-38H:species=d__Bacteria_p__Actinobacteriota_c__Actinomycetia_o__Mycobacteriales_f__Geodermatophilaceae_g__Blastococcus_s__Blastococcus sp003319105])0:5e-09[&&NHX:Sample_counter=rhizpot1--2||rhizpot3--1:Type_counter=GTDB--1||capture--3:besthit_avg=94.75:besthit_max=95.7:besthit_min=93.8:besthit_std=1.3435028842544443:besthit_sum=189.5:bitscore_avg=164.0:bitscore_max=183.0:bitscore_min=145.0:bitscore_std=26.870057685088806:bitscore_sum=328.0:capture_class_counter=c__Alphaproteobacteria--2||c__Gammaproteobacteria--1:capture_domain_counter=d__Bacteria--3:capture_family_counter=f__Acetobacteraceae--1||f__Beijerinckiaceae--1||f__Rhodocyclaceae--1:capture_genus_counter=g__Azonexus--1||g__Methylobacterium--1||g__Roseomonas_A--1:capture_order_counter=o__Acetobacterales--1||o__Burkholderiales--1||o__Rhizobiales--1:capture_phylum_counter=p__Proteobacteria--3:capture_species_counter=s__Azonexus sp002470165--1||s__Methylobacterium sp900112625--1||s__Roseomonas_A sp011040385--1:evalue_avg=1.320000000000004e-45:evalue_max=2.64e-45:evalue_min=7.65e-60:evalue_std=1.8667619023324802e-45:evalue_sum=2.640000000000008e-45:gapopen_avg=0.5:gapopen_max=1.0:gapopen_min=0.0:gapopen_std=0.7071067811865476:gapopen_sum=1.0:gtdb_class_counter=c__Actinomycetia--1:gtdb_domain_counter=d__Bacteria--1:gtdb_family_counter=f__Geodermatophilaceae--1:gtdb_genus_counter=g__Blastococcus--1:gtdb_order_counter=o__Mycobacteriales--1:gtdb_phylum_counter=p__Actinobacteriota--1:gtdb_species_counter=s__Blastococcus sp003319105--1:heptad_counter=MCP-38H--4:lbd_counter=:lca_tree=s__Blastococcus sp003319105:length_avg=107.0:length_max=117.0:length_min=97.0:length_std=14.142135623730951:length_sum=214.0:mismatch_avg=5.0:mismatch_max=5.0:mismatch_min=5.0:mismatch_std=0.0:mismatch_sum=10.0:name=N926943:qcovhsp_avg=99.5:qcovhsp_max=100.0:qcovhsp_min=99.0:qcovhsp_std=0.7071067811865476:qcovhsp_sum=199.0:qend_avg=106.5:qend_max=117.0:qend_min=96.0:qend_std=14.849242404917497:qend_sum=213.0:qstart_avg=1.0:qstart_max=1.0:qstart_min=1.0:qstart_std=0.0:qstart_sum=2.0:ref_name_counter=RS_GCF_013410015.1_protein.faa_NZ_JACCCB010000001.1_2276@PF00015_full_PFAM.339.522--2:scovhsp_avg=58.45:scovhsp_max=63.9:scovhsp_min=53.0:scovhsp_std=7.707463914933367:scovhsp_sum=116.9:send_avg=108.0:send_max=118.0:send_min=98.0:send_std=14.142135623730951:send_sum=216.0:sstart_avg=2.0:sstart_max=2.0:sstart_min=2.0:sstart_std=0.0:sstart_sum=4.0],(((de1394e6-b5c6-48ec-a262-9af74520de34_3@MCPsignal.122.269:5e-09[&&NHX:Sample=rhizpot3:Type=capture:besthit=81.6:bitscore=166.0:capture_class=c__Alphaproteobacteria:capture_domain=d__Bacteria:capture_family=f__Azospirillaceae:capture_genus=g__Azospirillum:capture_order=o__Azospirillales:capture_phylum=p__Proteobacteria:capture_species=s__Azospirillum sp003115975:evalue=1.71e-52:gapopen=1.0:heptad=MCP-38H:length=147.0:mismatch=26.0:qcovhsp=100.0:qend=147.0:qstart=1.0:ref_name=RS_GCF_013410015.1_protein.faa_NZ_JACCCB010000001.1_2276@PF00015_full_PFAM.339.522:scovhsp=79.8:send=147.0:sstart=2.0],1ee7ab50-c273-4bd3-bb93-b2debc736c7e_3@MCPsignal.113.179:0.112699[&&NHX:Sample=rhizpot3:Type=capture:capture_class=c__Holophagae:capture_domain=d__Bacteria:capture_family=f__Holophagaceae:capture_genus=g__Geothrix:capture_order=o__Holophagales:capture_phylum=p__Acidobacteriota:capture_species=s__Geothrix sp017859995:heptad=MCP-38H])0:5e-09[&&NHX:Sample_counter=rhizpot3--2:Type_counter=capture--2:besthit_avg=81.6:besthit_max=81.6:besthit_min=81.6:besthit_std=0:besthit_sum=81.6:bitscore_avg=166.0:bitscore_max=166.0:bitscore_min=166.0:bitscore_std=0:bitscore_sum=166.0:capture_class_counter=c__Alphaproteobacteria--1||c__Holophagae--1:capture_domain_counter=d__Bacteria--2:capture_family_counter=f__Azospirillaceae--1||f__Holophagaceae--1:capture_genus_counter=g__Azospirillum--1||g__Geothrix--1:capture_order_counter=o__Azospirillales--1||o__Holophagales--1:capture_phylum_counter=p__Acidobacteriota--1||p__Proteobacteria--1:capture_species_counter=s__Azospirillum sp003115975--1||s__Geothrix sp017859995--1:evalue_avg=1.71e-52:evalue_max=1.71e-52:evalue_min=1.71e-52:evalue_std=0:evalue_sum=1.71e-52:gapopen_avg=1.0:gapopen_max=1.0:gapopen_min=1.0:gapopen_std=0:gapopen_sum=1.0:gtdb_class_counter=:gtdb_domain_counter=:gtdb_family_counter=:gtdb_genus_counter=:gtdb_order_counter=:gtdb_phylum_counter=:gtdb_species_counter=:heptad_counter=MCP-38H--2:lbd_counter=:length_avg=147.0:length_max=147.0:length_min=147.0:length_std=0:length_sum=147.0:mismatch_avg=26.0:mismatch_max=26.0:mismatch_min=26.0:mismatch_std=0:mismatch_sum=26.0:name=N926946:qcovhsp_avg=100.0:qcovhsp_max=100.0:qcovhsp_min=100.0:qcovhsp_std=0:qcovhsp_sum=100.0:qend_avg=147.0:qend_max=147.0:qend_min=147.0:qend_std=0:qend_sum=147.0:qstart_avg=1.0:qstart_max=1.0:qstart_min=1.0:qstart_std=0:qstart_sum=1.0:ref_name_counter=RS_GCF_013410015.1_protein.faa_NZ_JACCCB010000001.1_2276@PF00015_full_PFAM.339.522--1:scovhsp_avg=79.8:scovhsp_max=79.8:scovhsp_min=79.8:scovhsp_std=0:scovhsp_sum=79.8:send_avg=147.0:send_max=147.0:send_min=147.0:send_std=0:send_sum=147.0:sstart_avg=2.0:sstart_max=2.0:sstart_min=2.0:sstart_std=0:sstart_sum=2.0],2db688ab-900e-4b8a-baf6-1a5f7ce0e4ff_5@MCPsignal.38.184:0.00500036[&&NHX:Sample=rhizpot1:Type=capture:besthit=90.4:bitscore=191.0:capture_class=c__Alphaproteobacteria:capture_domain=d__Bacteria:capture_family=f__Beijerinckiaceae:capture_genus=g__Methylobacterium:capture_order=o__Rhizobiales:capture_phylum=p__Proteobacteria:capture_species=s__Methylobacterium sp900112625:evalue=1.1e-62:gapopen=1.0:heptad=MCP-38H:length=146.0:mismatch=13.0:qcovhsp=100.0:qend=146.0:qstart=1.0:ref_name=RS_GCF_013410015.1_protein.faa_NZ_JACCCB010000001.1_2276@PF00015_full_PFAM.339.522:scovhsp=79.2:send=146.0:sstart=2.0])0:5e-09[&&NHX:Sample_counter=rhizpot1--1||rhizpot3--2:Type_counter=capture--3:besthit_avg=86.0:besthit_max=90.4:besthit_min=81.6:besthit_std=6.222539674441626:besthit_sum=172.0:bitscore_avg=178.5:bitscore_max=191.0:bitscore_min=166.0:bitscore_std=17.67766952966369:bitscore_sum=357.0:capture_class_counter=c__Alphaproteobacteria--2||c__Holophagae--1:capture_domain_counter=d__Bacteria--3:capture_family_counter=f__Azospirillaceae--1||f__Beijerinckiaceae--1||f__Holophagaceae--1:capture_genus_counter=g__Azospirillum--1||g__Geothrix--1||g__Methylobacterium--1:capture_order_counter=o__Azospirillales--1||o__Holophagales--1||o__Rhizobiales--1:capture_phylum_counter=p__Acidobacteriota--1||p__Proteobacteria--2:capture_species_counter=s__Azospirillum sp003115975--1||s__Geothrix sp017859995--1||s__Methylobacterium sp900112625--1:evalue_avg=8.550000000549998e-53:evalue_max=1.71e-52:evalue_min=1.1e-62:evalue_std=1.2091525957512143e-52:evalue_sum=1.7100000001099997e-52:gapopen_avg=1.0:gapopen_max=1.0:gapopen_min=1.0:gapopen_std=0.0:gapopen_sum=2.0:gtdb_class_counter=:gtdb_domain_counter=:gtdb_family_counter=:gtdb_genus_counter=:gtdb_order_counter=:gtdb_phylum_counter=:gtdb_species_counter=:heptad_counter=MCP-38H--3:lbd_counter=:length_avg=146.5:length_max=147.0:length_min=146.0:length_std=0.7071067811865476:length_sum=293.0:mismatch_avg=19.5:mismatch_max=26.0:mismatch_min=13.0:mismatch_std=9.192388155425117:mismatch_sum=39.0:name=N926948:qcovhsp_avg=100.0:qcovhsp_max=100.0:qcovhsp_min=100.0:qcovhsp_std=0.0:qcovhsp_sum=200.0:qend_avg=146.5:qend_max=147.0:qend_min=146.0:qend_std=0.7071067811865476:qend_sum=293.0:qstart_avg=1.0:qstart_max=1.0:qstart_min=1.0:qstart_std=0.0:qstart_sum=2.0:ref_name_counter=RS_GCF_013410015.1_protein.faa_NZ_JACCCB010000001.1_2276@PF00015_full_PFAM.339.522--2:scovhsp_avg=79.5:scovhsp_max=79.8:scovhsp_min=79.2:scovhsp_std=0.42426406871192446:scovhsp_sum=159.0:send_avg=146.5:send_max=147.0:send_min=146.0:send_std=0.7071067811865476:send_sum=293.0:sstart_avg=2.0:sstart_max=2.0:sstart_min=2.0:sstart_std=0.0:sstart_sum=4.0],(32640e45-13ee-4658-9c8b-67e2a4754266_4@MCPsignal.276.328:5e-09[&&NHX:Sample=rhizpot1:Type=capture:besthit=96.1:bitscore=83.2:capture_class=c__Gammaproteobacteria:capture_domain=d__Bacteria:capture_family=f__Rhodanobacteraceae:capture_genus=g__Luteibacter:capture_order=o__Xanthomonadales:capture_phylum=p__Proteobacteria:capture_species=s__Luteibacter yeojuensis_B:evalue=7.61e-23:gapopen=0.0:heptad=MCP-38H:length=51.0:mismatch=2.0:qcovhsp=98.1:qend=51.0:qstart=1.0:ref_name=RS_GCF_900102425.1_protein.faa_NZ_FNBT01000009.1_232@PF00015_full_PFAM.344.417:scovhsp=69.9:send=61.0:sstart=11.0],((((((((((9d13a0da-d582-4961-bd6f-4f9ec849664a_5@MCPsignal.211.297:6e-09[&&NHX:Sample=rhizpot2:Type=capture:capture_class=c__Actinomycetia:capture_domain=d__Bacteria:capture_family=f__Geodermatophilaceae:capture_genus=g__Blastococcus:capture_order=o__Mycobacteriales:capture_phylum=p__Actinobacteriota:capture_species=s__Blastococcus sp013410015:heptad=MCP-38H],(1b482cd7-4e76-45d9-b10e-ff6e602bc03e_5@MCPsignal.693.741:0.0238023[&&NHX:Sample=rhizpot1:Type=capture:besthit=97.9:bitscore=85.9:capture_class=c__Gammaproteobacteria:capture_domain=d__Bacteria:capture_family=f__Enterobacteriaceae:capture_genus=g__Dickeya:capture_order=o__Enterobacterales:capture_phylum=p__Proteobacteria:capture_species=s__Dickeya undicola:evalue=5.49e-24:gapopen=0.0:heptad=MCP-38H:length=48.0:mismatch=1.0:qcovhsp=100.0:qend=48.0:qstart=1.0:ref_name=RS_GCF_900102425.1_protein.faa_NZ_FNBT01000009.1_232@PF00015_full_PFAM.344.417:scovhsp=65.8:send=63.0:sstart=16.0],(((1d6c3f8d-81d7-467c-8601-93c9c5ba3a10_4@MCPsignal.61.116:0[&&NHX:Sample=rhizpot1:Type=capture:besthit=100.0:bitscore=97.8:capture_class=c__Alphaproteobacteria:capture_domain=d__Bacteria:capture_family=f__Acetobacteraceae:capture_genus=g__Roseomonas_A:capture_order=o__Acetobacterales:capture_phylum=p__Proteobacteria:capture_species=s__Roseomonas_A frigidaquae:evalue=1.38e-28:gapopen=0.0:heptad=MCP-38H:length=55.0:mismatch=0.0:qcovhsp=100.0:qend=55.0:qstart=1.0:ref_name=RS_GCF_900102425.1_protein.faa_NZ_FNBT01000009.1_232@PF00015_full_PFAM.344.417:scovhsp=75.3:send=67.0:sstart=13.0],c4d1b2ed-026d-410c-86fa-afb63e65bbbe_4@MCPsignal.31.86:0[&&NHX:Sample=rhizpot1:Type=capture:besthit=100.0:bitscore=97.8:capture_class=c__Alphaproteobacteria:capture_domain=d__Bacteria:capture_family=f__Acetobacteraceae:capture_genus=g__Roseomonas_A:capture_order=o__Acetobacterales:capture_phylum=p__Proteobacteria:capture_species=s__Roseomonas_A frigidaquae:evalue=1.38e-28:gapopen=0.0:heptad=MCP-38H:length=55.0:mismatch=0.0:qcovhsp=100.0:qend=55.0:qstart=1.0:ref_name=RS_GCF_900102425.1_protein.faa_NZ_FNBT01000009.1_232@PF00015_full_PFAM.344.417:scovhsp=75.3:send=67.0:sstart=13.0]):5e-09[&&NHX:Sample_counter=rhizpot1--2:Type_counter=capture--2:besthit_avg=100.0:besthit_max=100.0:besthit_min=100.0:besthit_std=0.0:besthit_sum=200.0:bitscore_avg=97.8:bitscore_max=97.8:bitscore_min=97.8:bitscore_std=0.0:bitscore_sum=195.6:capture_class_counter=c__Alphaproteobacteria--2:capture_domain_counter=d__Bacteria--2:capture_family_counter=f__Acetobacteraceae--2:capture_genus_counter=g__Roseomonas_A--2:capture_order_counter=o__Acetobacterales--2:capture_phylum_counter=p__Proteobacteria--2:capture_species_counter=s__Roseomonas_A frigidaquae--2:evalue_avg=1.38e-28:evalue_max=1.38e-28:evalue_min=1.38e-28:evalue_std=0.0:evalue_sum=2.76e-28:gapopen_avg=0.0:gapopen_max=0.0:gapopen_min=0.0:gapopen_std=0.0:gapopen_sum=0.0:gtdb_class_counter=:gtdb_domain_counter=:gtdb_family_counter=:gtdb_genus_counter=:gtdb_order_counter=:gtdb_phylum_counter=:gtdb_species_counter=:heptad_counter=MCP-38H--2:lbd_counter=:length_avg=55.0:length_max=55.0:length_min=55.0:length_std=0.0:length_sum=110.0:mismatch_avg=0.0:mismatch_max=0.0:mismatch_min=0.0:mismatch_std=0.0:mismatch_sum=0.0:name=N926954:qcovhsp_avg=100.0:qcovhsp_max=100.0:qcovhsp_min=100.0:qcovhsp_std=0.0:qcovhsp_sum=200.0:qend_avg=55.0:qend_max=55.0:qend_min=55.0:qend_std=0.0:qend_sum=110.0:qstart_avg=1.0:qstart_max=1.0:qstart_min=1.0:qstart_std=0.0:qstart_sum=2.0:ref_name_counter=RS_GCF_900102425.1_protein.faa_NZ_FNBT01000009.1_232@PF00015_full_PFAM.344.417--2:scovhsp_avg=75.3:scovhsp_max=75.3:scovhsp_min=75.3:scovhsp_std=0.0:scovhsp_sum=150.6:send_avg=67.0:send_max=67.0:send_min=67.0:send_std=0.0:send_sum=134.0:sstart_avg=13.0:sstart_max=13.0:sstart_min=13.0:sstart_std=0.0:sstart_sum=26.0],(RS_GCF_900102425.1_protein.faa_NZ_FNBT01000009.1_232@PF00015_full_PFAM.344.417:0.0127612[&&NHX:Type=GTDB:gtdb_class=c__Actinomycetia:gtdb_domain=d__Bacteria:gtdb_family=f__Geodermatophilaceae:gtdb_genus=g__Blastococcus:gtdb_order=o__Mycobacteriales:gtdb_phylum=p__Actinobacteriota:gtdb_species=s__Blastococcus sp900102425:heptad=MCP-38H:species=d__Bacteria_p__Actinobacteriota_c__Actinomycetia_o__Mycobacteriales_f__Geodermatophilaceae_g__Blastococcus_s__Blastococcus sp900102425],2cbf9da5-be9b-54fc-9368-70d4c047ff4b_5@MCPsignal.172.260:5e-09[&&NHX:Sample=rhizpot3:Type=capture:capture_class=c__Actinomycetia:capture_domain=d__Bacteria:capture_family=f__Geodermatophilaceae:capture_genus=g__Blastococcus:capture_order=o__Mycobacteriales:capture_phylum=p__Actinobacteriota:capture_species=s__Blastococcus sp013410015:heptad=MCP-38H])0.828:0.0498048[&&NHX:Sample_counter=rhizpot3--1:Type_counter=GTDB--1||capture--1:capture_class_counter=c__Actinomycetia--1:capture_domain_counter=d__Bacteria--1:capture_family_counter=f__Geodermatophilaceae--1:capture_genus_counter=g__Blastococcus--1:capture_order_counter=o__Mycobacteriales--1:capture_phylum_counter=p__Actinobacteriota--1:capture_species_counter=s__Blastococcus sp013410015--1:gtdb_class_counter=c__Actinomycetia--1:gtdb_domain_counter=d__Bacteria--1:gtdb_family_counter=f__Geodermatophilaceae--1:gtdb_genus_counter=g__Blastococcus--1:gtdb_order_counter=o__Mycobacteriales--1:gtdb_phylum_counter=p__Actinobacteriota--1:gtdb_species_counter=s__Blastococcus sp900102425--1:heptad_counter=MCP-38H--2:lbd_counter=:lca_tree=s__Blastococcus sp900102425:name=N926957:ref_name_counter=])0:5e-09[&&NHX:Sample_counter=rhizpot1--2||rhizpot3--1:Type_counter=GTDB--1||capture--3:besthit_avg=100.0:besthit_max=100.0:besthit_min=100.0:besthit_std=0.0:besthit_sum=200.0:bitscore_avg=97.8:bitscore_max=97.8:bitscore_min=97.8:bitscore_std=0.0:bitscore_sum=195.6:capture_class_counter=c__Actinomycetia--1||c__Alphaproteobacteria--2:capture_domain_counter=d__Bacteria--3:capture_family_counter=f__Acetobacteraceae--2||f__Geodermatophilaceae--1:capture_genus_counter=g__Blastococcus--1||g__Roseomonas_A--2:capture_order_counter=o__Acetobacterales--2||o__Mycobacteriales--1:capture_phylum_counter=p__Actinobacteriota--1||p__Proteobacteria--2:capture_species_counter=s__Blastococcus sp013410015--1||s__Roseomonas_A frigidaquae--2:evalue_avg=1.38e-28:evalue_max=1.38e-28:evalue_min=1.38e-28:evalue_std=0.0:evalue_sum=2.76e-28:gapopen_avg=0.0:gapopen_max=0.0:gapopen_min=0.0:gapopen_std=0.0:gapopen_sum=0.0:gtdb_class_counter=c__Actinomycetia--1:gtdb_domain_counter=d__Bacteria--1:gtdb_family_counter=f__Geodermatophilaceae--1:gtdb_genus_counter=g__Blastococcus--1:gtdb_order_counter=o__Mycobacteriales--1:gtdb_phylum_counter=p__Actinobacteriota--1:gtdb_species_counter=s__Blastococcus sp900102425--1:heptad_counter=MCP-38H--4:lbd_counter=:lca_tree=s__Blastococcus sp900102425:length_avg=55.0:length_max=55.0:length_min=55.0:length_std=0.0:length_sum=110.0:mismatch_avg=0.0:mismatch_max=0.0:mismatch_min=0.0:mismatch_std=0.0:mismatch_sum=0.0:name=N926958:qcovhsp_avg=100.0:qcovhsp_max=100.0:qcovhsp_min=100.0:qcovhsp_std=0.0:qcovhsp_sum=200.0:qend_avg=55.0:qend_max=55.0:qend_min=55.0:qend_std=0.0:qend_sum=110.0:qstart_avg=1.0:qstart_max=1.0:qstart_min=1.0:qstart_std=0.0:qstart_sum=2.0:ref_name_counter=RS_GCF_900102425.1_protein.faa_NZ_FNBT01000009.1_232@PF00015_full_PFAM.344.417--2:scovhsp_avg=75.3:scovhsp_max=75.3:scovhsp_min=75.3:scovhsp_std=0.0:scovhsp_sum=150.6:send_avg=67.0:send_max=67.0:send_min=67.0:send_std=0.0:send_sum=134.0:sstart_avg=13.0:sstart_max=13.0:sstart_min=13.0:sstart_std=0.0:sstart_sum=26.0],68a6c2dc-0e95-4673-adf0-98d39fac0f5f_5@MCPsignal.414.507:0.070597[&&NHX:Sample=rhizpot1:Type=capture:besthit=80.6:bitscore=122.0:capture_class=c__Alphaproteobacteria:capture_domain=d__Bacteria:capture_family=f__Beijerinckiaceae:capture_genus=g__Methylobacterium:capture_order=o__Rhizobiales:capture_phylum=p__Proteobacteria:capture_species=s__Methylobacterium sp900112625:evalue=1.97e-36:gapopen=0.0:heptad=MCP-38H:length=93.0:mismatch=18.0:qcovhsp=100.0:qend=93.0:qstart=1.0:ref_name=RS_GCF_013410015.1_protein.faa_NZ_JACCCB010000001.1_2276@PF00015_full_PFAM.339.522:scovhsp=50.8:send=93.0:sstart=1.0])0.182:0.0414593[&&NHX:Sample_counter=rhizpot1--3||rhizpot3--1:Type_counter=GTDB--1||capture--4:besthit_avg=93.53333333333335:besthit_max=100.0:besthit_min=80.6:besthit_std=11.200595222278743:besthit_sum=280.6:bitscore_avg=105.86666666666667:bitscore_max=122.0:bitscore_min=97.8:bitscore_std=13.971876514388946:bitscore_sum=317.6:capture_class_counter=c__Actinomycetia--1||c__Alphaproteobacteria--3:capture_domain_counter=d__Bacteria--4:capture_family_counter=f__Acetobacteraceae--2||f__Beijerinckiaceae--1||f__Geodermatophilaceae--1:capture_genus_counter=g__Blastococcus--1||g__Methylobacterium--1||g__Roseomonas_A--2:capture_order_counter=o__Acetobacterales--2||o__Mycobacteriales--1||o__Rhizobiales--1:capture_phylum_counter=p__Actinobacteriota--1||p__Proteobacteria--3:capture_species_counter=s__Blastococcus sp013410015--1||s__Methylobacterium sp900112625--1||s__Roseomonas_A frigidaquae--2:evalue_avg=9.200000065666666e-29:evalue_max=1.38e-28:evalue_min=1.97e-36:evalue_std=7.967433601078832e-29:evalue_sum=2.7600000197e-28:gapopen_avg=0.0:gapopen_max=0.0:gapopen_min=0.0:gapopen_std=0.0:gapopen_sum=0.0:gtdb_class_counter=c__Actinomycetia--1:gtdb_domain_counter=d__Bacteria--1:gtdb_family_counter=f__Geodermatophilaceae--1:gtdb_genus_counter=g__Blastococcus--1:gtdb_order_counter=o__Mycobacteriales--1:gtdb_phylum_counter=p__Actinobacteriota--1:gtdb_species_counter=s__Blastococcus sp900102425--1:heptad_counter=MCP-38H--5:lbd_counter=:lca_tree=s__Blastococcus sp900102425:length_avg=67.66666666666667:length_max=93.0:length_min=55.0:length_std=21.939310229205777:length_sum=203.0:mismatch_avg=6.0:mismatch_max=18.0:mismatch_min=0.0:mismatch_std=10.392304845413264:mismatch_sum=18.0:name=N926960:qcovhsp_avg=100.0:qcovhsp_max=100.0:qcovhsp_min=100.0:qcovhsp_std=0.0:qcovhsp_sum=300.0:qend_avg=67.66666666666667:qend_max=93.0:qend_min=55.0:qend_std=21.939310229205777:qend_sum=203.0:qstart_avg=1.0:qstart_max=1.0:qstart_min=1.0:qstart_std=0.0:qstart_sum=3.0:ref_name_counter=RS_GCF_013410015.1_protein.faa_NZ_JACCCB010000001.1_2276@PF00015_full_PFAM.339.522--1||RS_GCF_900102425.1_protein.faa_NZ_FNBT01000009.1_232@PF00015_full_PFAM.344.417--2:scovhsp_avg=67.13333333333333:scovhsp_max=75.3:scovhsp_min=50.8:scovhsp_std=14.14508159514583:scovhsp_sum=201.39999999999998:send_avg=75.66666666666667:send_max=93.0:send_min=67.0:send_std=15.01110699893027:send_sum=227.0:sstart_avg=9.0:sstart_max=13.0:sstart_min=1.0:sstart_std=6.928203230275509:sstart_sum=27.0])0.494:0.0376329[&&NHX:Sample_counter=rhizpot1--4||rhizpot3--1:Type_counter=GTDB--1||capture--5:besthit_avg=94.625:besthit_max=100.0:besthit_min=80.6:besthit_std=9.402260366528894:besthit_sum=378.5:bitscore_avg=100.875:bitscore_max=122.0:bitscore_min=85.9:bitscore_std=15.159457993829022:bitscore_sum=403.5:capture_class_counter=c__Actinomycetia--1||c__Alphaproteobacteria--3||c__Gammaproteobacteria--1:capture_domain_counter=d__Bacteria--5:capture_family_counter=f__Acetobacteraceae--2||f__Beijerinckiaceae--1||f__Enterobacteriaceae--1||f__Geodermatophilaceae--1:capture_genus_counter=g__Blastococcus--1||g__Dickeya--1||g__Methylobacterium--1||g__Roseomonas_A--2:capture_order_counter=o__Acetobacterales--2||o__Enterobacterales--1||o__Mycobacteriales--1||o__Rhizobiales--1:capture_phylum_counter=p__Actinobacteriota--1||p__Proteobacteria--4:capture_species_counter=s__Blastococcus sp013410015--1||s__Dickeya undicola--1||s__Methylobacterium sp900112625--1||s__Roseomonas_A frigidaquae--2:evalue_avg=1.3725690000004925e-24:evalue_max=5.49e-24:evalue_min=1.97e-36:evalue_std=2.7449540007705407e-24:evalue_sum=5.49027600000197e-24:gapopen_avg=0.0:gapopen_max=0.0:gapopen_min=0.0:gapopen_std=0.0:gapopen_sum=0.0:gtdb_class_counter=c__Actinomycetia--1:gtdb_domain_counter=d__Bacteria--1:gtdb_family_counter=f__Geodermatophilaceae--1:gtdb_genus_counter=g__Blastococcus--1:gtdb_order_counter=o__Mycobacteriales--1:gtdb_phylum_counter=p__Actinobacteriota--1:gtdb_species_counter=s__Blastococcus sp900102425--1:heptad_counter=MCP-38H--6:lbd_counter=:lca_tree=s__Blastococcus sp900102425:length_avg=62.75:length_max=93.0:length_min=48.0:length_std=20.434855843223687:length_sum=251.0:mismatch_avg=4.75:mismatch_max=18.0:mismatch_min=0.0:mismatch_std=8.845903006477066:mismatch_sum=19.0:name=N926961:qcovhsp_avg=100.0:qcovhsp_max=100.0:qcovhsp_min=100.0:qcovhsp_std=0.0:qcovhsp_sum=400.0:qend_avg=62.75:qend_max=93.0:qend_min=48.0:qend_std=20.434855843223687:qend_sum=251.0:qstart_avg=1.0:qstart_max=1.0:qstart_min=1.0:qstart_std=0.0:qstart_sum=4.0:ref_name_counter=RS_GCF_013410015.1_protein.faa_NZ_JACCCB010000001.1_2276@PF00015_full_PFAM.339.522--1||RS_GCF_900102425.1_protein.faa_NZ_FNBT01000009.1_232@PF00015_full_PFAM.344.417--3:scovhsp_avg=66.8:scovhsp_max=75.3:scovhsp_min=50.8:scovhsp_std=11.568635759385518:scovhsp_sum=267.2:send_avg=72.5:send_max=93.0:send_min=63.0:send_std=13.796134724383252:send_sum=290.0:sstart_avg=10.75:sstart_max=16.0:sstart_min=1.0:sstart_std=6.652067347825035:sstart_sum=43.0])0.822:0.0237874[&&NHX:Sample_counter=rhizpot1--4||rhizpot2--1||rhizpot3--1:Type_counter=GTDB--1||capture--6:besthit_avg=94.625:besthit_max=100.0:besthit_min=80.6:besthit_std=9.402260366528894:besthit_sum=378.5:bitscore_avg=100.875:bitscore_max=122.0:bitscore_min=85.9:bitscore_std=15.159457993829022:bitscore_sum=403.5:capture_class_counter=c__Actinomycetia--2||c__Alphaproteobacteria--3||c__Gammaproteobacteria--1:capture_domain_counter=d__Bacteria--6:capture_family_counter=f__Acetobacteraceae--2||f__Beijerinckiaceae--1||f__Enterobacteriaceae--1||f__Geodermatophilaceae--2:capture_genus_counter=g__Blastococcus--2||g__Dickeya--1||g__Methylobacterium--1||g__Roseomonas_A--2:capture_order_counter=o__Acetobacterales--2||o__Enterobacterales--1||o__Mycobacteriales--2||o__Rhizobiales--1:capture_phylum_counter=p__Actinobacteriota--2||p__Proteobacteria--4:capture_species_counter=s__Blastococcus sp013410015--2||s__Dickeya undicola--1||s__Methylobacterium sp900112625--1||s__Roseomonas_A frigidaquae--2:evalue_avg=1.3725690000004925e-24:evalue_max=5.49e-24:evalue_min=1.97e-36:evalue_std=2.7449540007705407e-24:evalue_sum=5.49027600000197e-24:gapopen_avg=0.0:gapopen_max=0.0:gapopen_min=0.0:gapopen_std=0.0:gapopen_sum=0.0:gtdb_class_counter=c__Actinomycetia--1:gtdb_domain_counter=d__Bacteria--1:gtdb_family_counter=f__Geodermatophilaceae--1:gtdb_genus_counter=g__Blastococcus--1:gtdb_order_counter=o__Mycobacteriales--1:gtdb_phylum_counter=p__Actinobacteriota--1:gtdb_species_counter=s__Blastococcus sp900102425--1:heptad_counter=MCP-38H--7:lbd_counter=:lca_tree=s__Blastococcus sp900102425:length_avg=62.75:length_max=93.0:length_min=48.0:length_std=20.434855843223687:length_sum=251.0:mismatch_avg=4.75:mismatch_max=18.0:mismatch_min=0.0:mismatch_std=8.845903006477066:mismatch_sum=19.0:name=N926962:qcovhsp_avg=100.0:qcovhsp_max=100.0:qcovhsp_min=100.0:qcovhsp_std=0.0:qcovhsp_sum=400.0:qend_avg=62.75:qend_max=93.0:qend_min=48.0:qend_std=20.434855843223687:qend_sum=251.0:qstart_avg=1.0:qstart_max=1.0:qstart_min=1.0:qstart_std=0.0:qstart_sum=4.0:ref_name_counter=RS_GCF_013410015.1_protein.faa_NZ_JACCCB010000001.1_2276@PF00015_full_PFAM.339.522--1||RS_GCF_900102425.1_protein.faa_NZ_FNBT01000009.1_232@PF00015_full_PFAM.344.417--3:scovhsp_avg=66.8:scovhsp_max=75.3:scovhsp_min=50.8:scovhsp_std=11.568635759385518:scovhsp_sum=267.2:send_avg=72.5:send_max=93.0:send_min=63.0:send_std=13.796134724383252:send_sum=290.0:sstart_avg=10.75:sstart_max=16.0:sstart_min=1.0:sstart_std=6.652067347825035:sstart_sum=43.0],(1609913e-afa5-44e4-a78b-3dc2fd906b6d_2@MCPsignal.204.367:0.00442929[&&NHX:Sample=rhizpot3:Type=capture:besthit=97.5:bitscore=223.0:capture_class=c__Alphaproteobacteria:capture_domain=d__Bacteria:capture_family=f__Rhodospirillaceae:capture_genus=g__Novispirillum:capture_order=o__Rhodospirillales:capture_phylum=p__Proteobacteria:capture_species=s__Novispirillum itersonii:evalue=8.71e-75:gapopen=0.0:heptad=MCP-38H:length=159.0:mismatch=4.0:qcovhsp=97.5:qend=163.0:qstart=5.0:ref_name=GB_GCA_902806305.1_protein.faa_CADCWC010000398.1_3@PF00015_full_PFAM.344.522:scovhsp=89.3:send=159.0:sstart=1.0],11ad52b4-4aff-430d-b4d3-a3cb03ce332e_4@MCPsignal.147.305:5e-09[&&NHX:Sample=rhizpot1:Type=capture:besthit=95.5:bitscore=236.0:capture_class=c__Alphaproteobacteria:capture_domain=d__Bacteria:capture_family=f__Beijerinckiaceae:capture_genus=g__Methylobacterium:capture_order=o__Rhizobiales:capture_phylum=p__Proteobacteria:capture_species=s__Methylobacterium sp900112625:evalue=4.78e-80:gapopen=1.0:heptad=MCP-38H:length=155.0:mismatch=6.0:qcovhsp=97.5:qend=158.0:qstart=5.0:ref_name=RS_GCF_900112815.1_protein.faa_NZ_FOND01000020.1_45@PF00015_full_PFAM.346.524:scovhsp=87.1:send=155.0:sstart=1.0])0:5e-09[&&NHX:Sample_counter=rhizpot1--1||rhizpot3--1:Type_counter=capture--2:besthit_avg=96.5:besthit_max=97.5:besthit_min=95.5:besthit_std=1.4142135623730951:besthit_sum=193.0:bitscore_avg=229.5:bitscore_max=236.0:bitscore_min=223.0:bitscore_std=9.192388155425117:bitscore_sum=459.0:capture_class_counter=c__Alphaproteobacteria--2:capture_domain_counter=d__Bacteria--2:capture_family_counter=f__Beijerinckiaceae--1||f__Rhodospirillaceae--1:capture_genus_counter=g__Methylobacterium--1||g__Novispirillum--1:capture_order_counter=o__Rhizobiales--1||o__Rhodospirillales--1:capture_phylum_counter=p__Proteobacteria--2:capture_species_counter=s__Methylobacterium sp900112625--1||s__Novispirillum itersonii--1:evalue_avg=4.3550239e-75:evalue_max=8.71e-75:evalue_min=4.78e-80:evalue_std=6.158866264430688e-75:evalue_sum=8.7100478e-75:gapopen_avg=0.5:gapopen_max=1.0:gapopen_min=0.0:gapopen_std=0.7071067811865476:gapopen_sum=1.0:gtdb_class_counter=:gtdb_domain_counter=:gtdb_family_counter=:gtdb_genus_counter=:gtdb_order_counter=:gtdb_phylum_counter=:gtdb_species_counter=:heptad_counter=MCP-38H--2:lbd_counter=:length_avg=157.0:length_max=159.0:length_min=155.0:length_std=2.8284271247461903:length_sum=314.0:mismatch_avg=5.0:mismatch_max=6.0:mismatch_min=4.0:mismatch_std=1.4142135623730951:mismatch_sum=10.0:name=N926965:qcovhsp_avg=97.5:qcovhsp_max=97.5:qcovhsp_min=97.5:qcovhsp_std=0.0:qcovhsp_sum=195.0:qend_avg=160.5:qend_max=163.0:qend_min=158.0:qend_std=3.5355339059327378:qend_sum=321.0:qstart_avg=5.0:qstart_max=5.0:qstart_min=5.0:qstart_std=0.0:qstart_sum=10.0:ref_name_counter=GB_GCA_902806305.1_protein.faa_CADCWC010000398.1_3@PF00015_full_PFAM.344.522--1||RS_GCF_900112815.1_protein.faa_NZ_FOND01000020.1_45@PF00015_full_PFAM.346.524--1:scovhsp_avg=88.19999999999999:scovhsp_max=89.3:scovhsp_min=87.1:scovhsp_std=1.5556349186104066:scovhsp_sum=176.39999999999998:send_avg=157.0:send_max=159.0:send_min=155.0:send_std=2.8284271247461903:send_sum=314.0:sstart_avg=1.0:sstart_max=1.0:sstart_min=1.0:sstart_std=0.0:sstart_sum=2.0])0:5e-09[&&NHX:Sample_counter=rhizpot1--5||rhizpot2--1||rhizpot3--2:Type_counter=GTDB--1||capture--8:besthit_avg=95.25:besthit_max=100.0:besthit_min=80.6:besthit_std=7.374211822289894:besthit_sum=571.5:bitscore_avg=143.75:bitscore_max=236.0:bitscore_min=85.9:bitscore_std=67.57679335393179:bitscore_sum=862.5:capture_class_counter=c__Actinomycetia--2||c__Alphaproteobacteria--5||c__Gammaproteobacteria--1:capture_domain_counter=d__Bacteria--8:capture_family_counter=f__Acetobacteraceae--2||f__Beijerinckiaceae--2||f__Enterobacteriaceae--1||f__Geodermatophilaceae--2||f__Rhodospirillaceae--1:capture_genus_counter=g__Blastococcus--2||g__Dickeya--1||g__Methylobacterium--2||g__Novispirillum--1||g__Roseomonas_A--2:capture_order_counter=o__Acetobacterales--2||o__Enterobacterales--1||o__Mycobacteriales--2||o__Rhizobiales--2||o__Rhodospirillales--1:capture_phylum_counter=p__Actinobacteriota--2||p__Proteobacteria--6:capture_species_counter=s__Blastococcus sp013410015--2||s__Dickeya undicola--1||s__Methylobacterium sp900112625--2||s__Novispirillum itersonii--1||s__Roseomonas_A frigidaquae--2:evalue_avg=9.150460000003284e-25:evalue_max=5.49e-24:evalue_min=4.78e-80:evalue_std=2.2412605803604544e-24:evalue_sum=5.49027600000197e-24:gapopen_avg=0.16666666666666666:gapopen_max=1.0:gapopen_min=0.0:gapopen_std=0.408248290463863:gapopen_sum=1.0:gtdb_class_counter=c__Actinomycetia--1:gtdb_domain_counter=d__Bacteria--1:gtdb_family_counter=f__Geodermatophilaceae--1:gtdb_genus_counter=g__Blastococcus--1:gtdb_order_counter=o__Mycobacteriales--1:gtdb_phylum_counter=p__Actinobacteriota--1:gtdb_species_counter=s__Blastococcus sp900102425--1:heptad_counter=MCP-38H--9:lbd_counter=:lca_tree=s__Blastococcus sp900102425:length_avg=94.16666666666667:length_max=159.0:length_min=48.0:length_std=51.195377395490176:length_sum=565.0:mismatch_avg=4.833333333333333:mismatch_max=18.0:mismatch_min=0.0:mismatch_std=6.882344561751226:mismatch_sum=29.0:name=N926966:qcovhsp_avg=99.16666666666667:qcovhsp_max=100.0:qcovhsp_min=97.5:qcovhsp_std=1.2909944487358056:qcovhsp_sum=595.0:qend_avg=95.33333333333333:qend_max=163.0:qend_min=48.0:qend_std=52.92510431417841:qend_sum=572.0:qstart_avg=2.3333333333333335:qstart_max=5.0:qstart_min=1.0:qstart_std=2.0655911179772892:qstart_sum=14.0:ref_name_counter=GB_GCA_902806305.1_protein.faa_CADCWC010000398.1_3@PF00015_full_PFAM.344.522--1||RS_GCF_013410015.1_protein.faa_NZ_JACCCB010000001.1_2276@PF00015_full_PFAM.339.522--1||RS_GCF_900102425.1_protein.faa_NZ_FNBT01000009.1_232@PF00015_full_PFAM.344.417--3||RS_GCF_900112815.1_protein.faa_NZ_FOND01000020.1_45@PF00015_full_PFAM.346.524--1:scovhsp_avg=73.93333333333334:scovhsp_max=89.3:scovhsp_min=50.8:scovhsp_std=14.244531114314244:scovhsp_sum=443.6:send_avg=100.66666666666667:send_max=159.0:send_min=63.0:send_std=44.94292677014556:send_sum=604.0:sstart_avg=7.5:sstart_max=16.0:sstart_min=1.0:sstart_std=7.20416546173115:sstart_sum=45.0],3a70ad4e-b3d0-48e2-a98c-98c4beb71fe5_2@MCPsignal.253.372:5e-09[&&NHX:Sample=rhizpot3:Type=capture:besthit=96.6:bitscore=190.0:capture_class=c__Thermoleophilia:capture_domain=d__Bacteria:capture_family=f__F1-60-MAGs149:capture_genus=g__CADCWC01:capture_order=o__Gaiellales:capture_phylum=p__Actinobacteriota:capture_species=s__CADCWC01 sp902806305:evalue=1.52e-62:gapopen=0.0:heptad=MCP-38H:length=119.0:mismatch=4.0:qcovhsp=100.0:qend=119.0:qstart=1.0:ref_name=RS_GCF_013410015.1_protein.faa_NZ_JACCCB010000001.1_2276@PF00015_full_PFAM.339.522:scovhsp=65.0:send=120.0:sstart=2.0])0:5e-09[&&NHX:Sample_counter=rhizpot1--5||rhizpot2--1||rhizpot3--3:Type_counter=GTDB--1||capture--9:besthit_avg=95.44285714285715:besthit_max=100.0:besthit_min=80.6:besthit_std=6.7510140331797945:besthit_sum=668.1:bitscore_avg=150.35714285714286:bitscore_max=236.0:bitscore_min=85.9:bitscore_std=64.11785651290539:bitscore_sum=1052.5:capture_class_counter=c__Actinomycetia--2||c__Alphaproteobacteria--5||c__Gammaproteobacteria--1||c__Thermoleophilia--1:capture_domain_counter=d__Bacteria--9:capture_family_counter=f__Acetobacteraceae--2||f__Beijerinckiaceae--2||f__Enterobacteriaceae--1||f__F1-60-MAGs149--1||f__Geodermatophilaceae--2||f__Rhodospirillaceae--1:capture_genus_counter=g__Blastococcus--2||g__CADCWC01--1||g__Dickeya--1||g__Methylobacterium--2||g__Novispirillum--1||g__Roseomonas_A--2:capture_order_counter=o__Acetobacterales--2||o__Enterobacterales--1||o__Gaiellales--1||o__Mycobacteriales--2||o__Rhizobiales--2||o__Rhodospirillales--1:capture_phylum_counter=p__Actinobacteriota--3||p__Proteobacteria--6:capture_species_counter=s__Blastococcus sp013410015--2||s__CADCWC01 sp902806305--1||s__Dickeya undicola--1||s__Methylobacterium sp900112625--2||s__Novispirillum itersonii--1||s__Roseomonas_A frigidaquae--2:evalue_avg=7.843251428574243e-25:evalue_max=5.49e-24:evalue_min=4.78e-80:evalue_std=2.0750075714745305e-24:evalue_sum=5.49027600000197e-24:gapopen_avg=0.14285714285714285:gapopen_max=1.0:gapopen_min=0.0:gapopen_std=0.3779644730092273:gapopen_sum=1.0:gtdb_class_counter=c__Actinomycetia--1:gtdb_domain_counter=d__Bacteria--1:gtdb_family_counter=f__Geodermatophilaceae--1:gtdb_genus_counter=g__Blastococcus--1:gtdb_order_counter=o__Mycobacteriales--1:gtdb_phylum_counter=p__Actinobacteriota--1:gtdb_species_counter=s__Blastococcus sp900102425--1:heptad_counter=MCP-38H--10:lbd_counter=:lca_tree=s__Blastococcus sp900102425:length_avg=97.71428571428571:length_max=159.0:length_min=48.0:length_std=47.66799864938841:length_sum=684.0:mismatch_avg=4.714285714285714:mismatch_max=18.0:mismatch_min=0.0:mismatch_std=6.2905825303725695:mismatch_sum=33.0:name=N926968:qcovhsp_avg=99.28571428571429:qcovhsp_max=100.0:qcovhsp_min=97.5:qcovhsp_std=1.2198750911856664:qcovhsp_sum=695.0:qend_avg=98.71428571428571:qend_max=163.0:qend_min=48.0:qend_std=49.13489691897293:qend_sum=691.0:qstart_avg=2.142857142857143:qstart_max=5.0:qstart_min=1.0:qstart_std=1.9518001458970664:qstart_sum=15.0:ref_name_counter=GB_GCA_902806305.1_protein.faa_CADCWC010000398.1_3@PF00015_full_PFAM.344.522--1||RS_GCF_013410015.1_protein.faa_NZ_JACCCB010000001.1_2276@PF00015_full_PFAM.339.522--2||RS_GCF_900102425.1_protein.faa_NZ_FNBT01000009.1_232@PF00015_full_PFAM.344.417--3||RS_GCF_900112815.1_protein.faa_NZ_FOND01000020.1_45@PF00015_full_PFAM.346.524--1:scovhsp_avg=72.65714285714286:scovhsp_max=89.3:scovhsp_min=50.8:scovhsp_std=13.434638953448797:scovhsp_sum=508.6:send_avg=103.42857142857143:send_max=159.0:send_min=63.0:send_std=41.67276145900398:send_sum=724.0:sstart_avg=6.714285714285714:sstart_max=16.0:sstart_min=1.0:sstart_std=6.89720440261332:sstart_sum=47.0],((((7887517d-f849-4a32-926d-e39dccab4409_2@MCPsignal.3.81:0.0542285[&&NHX:Sample=rhizpot3:Type=capture:capture_class=c__Alphaproteobacteria:capture_domain=d__Bacteria:capture_family=f__Ferrovibrionaceae:capture_genus=g__Ferrovibrio:capture_order=o__Ferrovibrionales:capture_phylum=p__Proteobacteria:capture_species=s__Ferrovibrio terrae:heptad=MCP-38H],c5add313-815e-59b7-a83f-eaaf44ad4680_1@MCPsignal.219.341:5e-09[&&NHX:Sample=rhizpot3:Type=capture:besthit=94.2:bitscore=191.0:capture_class=c__Thermoleophilia:capture_domain=d__Bacteria:capture_family=f__F1-60-MAGs149:capture_genus=g__CADCWC01:capture_order=o__Gaiellales:capture_phylum=p__Actinobacteriota:capture_species=s__CADCWC01 sp902806305:evalue=8.51e-63:gapopen=0.0:heptad=MCP-38H:length=121.0:mismatch=7.0:qcovhsp=99.2:qend=121.0:qstart=1.0:ref_name=RS_GCF_013410015.1_protein.faa_NZ_JACCCB010000001.1_2276@PF00015_full_PFAM.339.522:scovhsp=66.1:send=122.0:sstart=2.0])0.933:0.0256904[&&NHX:Sample_counter=rhizpot3--2:Type_counter=capture--2:besthit_avg=94.2:besthit_max=94.2:besthit_min=94.2:besthit_std=0:besthit_sum=94.2:bitscore_avg=191.0:bitscore_max=191.0:bitscore_min=191.0:bitscore_std=0:bitscore_sum=191.0:capture_class_counter=c__Alphaproteobacteria--1||c__Thermoleophilia--1:capture_domain_counter=d__Bacteria--2:capture_family_counter=f__F1-60-MAGs149--1||f__Ferrovibrionaceae--1:capture_genus_counter=g__CADCWC01--1||g__Ferrovibrio--1:capture_order_counter=o__Ferrovibrionales--1||o__Gaiellales--1:capture_phylum_counter=p__Actinobacteriota--1||p__Proteobacteria--1:capture_species_counter=s__CADCWC01 sp902806305--1||s__Ferrovibrio terrae--1:evalue_avg=8.51e-63:evalue_max=8.51e-63:evalue_min=8.51e-63:evalue_std=0:evalue_sum=8.51e-63:gapopen_avg=0.0:gapopen_max=0.0:gapopen_min=0.0:gapopen_std=0:gapopen_sum=0.0:gtdb_class_counter=:gtdb_domain_counter=:gtdb_family_counter=:gtdb_genus_counter=:gtdb_order_counter=:gtdb_phylum_counter=:gtdb_species_counter=:heptad_counter=MCP-38H--2:lbd_counter=:length_avg=121.0:length_max=121.0:length_min=121.0:length_std=0:length_sum=121.0:mismatch_avg=7.0:mismatch_max=7.0:mismatch_min=7.0:mismatch_std=0:mismatch_sum=7.0:name=N926971:qcovhsp_avg=99.2:qcovhsp_max=99.2:qcovhsp_min=99.2:qcovhsp_std=0:qcovhsp_sum=99.2:qend_avg=121.0:qend_max=121.0:qend_min=121.0:qend_std=0:qend_sum=121.0:qstart_avg=1.0:qstart_max=1.0:qstart_min=1.0:qstart_std=0:qstart_sum=1.0:ref_name_counter=RS_GCF_013410015.1_protein.faa_NZ_JACCCB010000001.1_2276@PF00015_full_PFAM.339.522--1:scovhsp_avg=66.1:scovhsp_max=66.1:scovhsp_min=66.1:scovhsp_std=0:scovhsp_sum=66.1:send_avg=122.0:send_max=122.0:send_min=122.0:send_std=0:send_sum=122.0:sstart_avg=2.0:sstart_max=2.0:sstart_min=2.0:sstart_std=0:sstart_sum=2.0],(((c4c00a74-c335-4a57-94c3-29376e2064b0_2@MCPsignal.175.331:5e-09[&&NHX:Sample=rhizpot1:Type=capture:besthit=99.3:bitscore=218.0:capture_class=c__Gammaproteobacteria:capture_domain=d__Bacteria:capture_family=f__DRMK01:capture_genus=g__DRMK01:capture_order=o__DRMK01:capture_phylum=p__Proteobacteria:capture_species=s__DRMK01 sp015490535:evalue=6.29e-73:gapopen=0.0:heptad=MCP-38H:length=150.0:mismatch=1.0:qcovhsp=96.2:qend=155.0:qstart=6.0:ref_name=GB_GCA_902806305.1_protein.faa_CADCWC010000398.1_3@PF00015_full_PFAM.344.522:scovhsp=84.3:send=150.0:sstart=1.0],f51c3cdf-c019-44a6-90d7-0379952c35af_1@MCPsignal.126.247:5e-09[&&NHX:Sample=rhizpot1:Type=capture:besthit=97.5:bitscore=195.0:capture_class=c__Gammaproteobacteria:capture_domain=d__Bacteria:capture_family=f__Aeromonadaceae:capture_genus=g__Aeromonas:capture_order=o__Enterobacterales:capture_phylum=p__Proteobacteria:capture_species=s__Aeromonas sanarellii:evalue=1.22e-64:gapopen=0.0:heptad=MCP-38H:length=121.0:mismatch=3.0:qcovhsp=100.0:qend=121.0:qstart=1.0:ref_name=RS_GCF_013410015.1_protein.faa_NZ_JACCCB010000001.1_2276@PF00015_full_PFAM.339.522:scovhsp=66.1:send=122.0:sstart=2.0])0.845:0.00938416[&&NHX:Sample_counter=rhizpot1--2:Type_counter=capture--2:besthit_avg=98.4:besthit_max=99.3:besthit_min=97.5:besthit_std=1.2727922061357835:besthit_sum=196.8:bitscore_avg=206.5:bitscore_max=218.0:bitscore_min=195.0:bitscore_std=16.263455967290593:bitscore_sum=413.0:capture_class_counter=c__Gammaproteobacteria--2:capture_domain_counter=d__Bacteria--2:capture_family_counter=f__Aeromonadaceae--1||f__DRMK01--1:capture_genus_counter=g__Aeromonas--1||g__DRMK01--1:capture_order_counter=o__DRMK01--1||o__Enterobacterales--1:capture_phylum_counter=p__Proteobacteria--2:capture_species_counter=s__Aeromonas sanarellii--1||s__DRMK01 sp015490535--1:evalue_avg=6.10000003145e-65:evalue_max=1.22e-64:evalue_min=6.29e-73:evalue_std=8.626702685998864e-65:evalue_sum=1.22000000629e-64:gapopen_avg=0.0:gapopen_max=0.0:gapopen_min=0.0:gapopen_std=0.0:gapopen_sum=0.0:gtdb_class_counter=:gtdb_domain_counter=:gtdb_family_counter=:gtdb_genus_counter=:gtdb_order_counter=:gtdb_phylum_counter=:gtdb_species_counter=:heptad_counter=MCP-38H--2:lbd_counter=:length_avg=135.5:length_max=150.0:length_min=121.0:length_std=20.506096654409877:length_sum=271.0:mismatch_avg=2.0:mismatch_max=3.0:mismatch_min=1.0:mismatch_std=1.4142135623730951:mismatch_sum=4.0:name=N926974:qcovhsp_avg=98.1:qcovhsp_max=100.0:qcovhsp_min=96.2:qcovhsp_std=2.6870057685088784:qcovhsp_sum=196.2:qend_avg=138.0:qend_max=155.0:qend_min=121.0:qend_std=24.041630560342615:qend_sum=276.0:qstart_avg=3.5:qstart_max=6.0:qstart_min=1.0:qstart_std=3.5355339059327378:qstart_sum=7.0:ref_name_counter=GB_GCA_902806305.1_protein.faa_CADCWC010000398.1_3@PF00015_full_PFAM.344.522--1||RS_GCF_013410015.1_protein.faa_NZ_JACCCB010000001.1_2276@PF00015_full_PFAM.339.522--1:scovhsp_avg=75.19999999999999:scovhsp_max=84.3:scovhsp_min=66.1:scovhsp_std=12.869343417595168:scovhsp_sum=150.39999999999998:send_avg=136.0:send_max=150.0:send_min=122.0:send_std=19.79898987322333:send_sum=272.0:sstart_avg=1.5:sstart_max=2.0:sstart_min=1.0:sstart_std=0.7071067811865476:sstart_sum=3.0],8fb39b8a-3e88-4c21-a500-13c6bd2a557a_5@MCPsignal.200.366:0.00437073[&&NHX:Sample=rhizpot3:Type=capture:besthit=95.7:bitscore=222.0:capture_class=c__Alphaproteobacteria:capture_domain=d__Bacteria:capture_family=f__Rhodospirillaceae:capture_genus=g__Novispirillum:capture_order=o__Rhodospirillales:capture_phylum=p__Proteobacteria:capture_species=s__Novispirillum itersonii:evalue=1.39e-74:gapopen=0.0:heptad=MCP-38H:length=161.0:mismatch=7.0:qcovhsp=97.0:qend=166.0:qstart=6.0:ref_name=GB_GCA_902806305.1_protein.faa_CADCWC010000398.1_3@PF00015_full_PFAM.344.522:scovhsp=90.4:send=161.0:sstart=1.0])0.816:0.00437796[&&NHX:Sample_counter=rhizpot1--2||rhizpot3--1:Type_counter=capture--3:besthit_avg=97.5:besthit_max=99.3:besthit_min=95.7:besthit_std=1.7999999999999972:besthit_sum=292.5:bitscore_avg=211.66666666666666:bitscore_max=222.0:bitscore_min=195.0:bitscore_std=14.571661996262929:bitscore_sum=635.0:capture_class_counter=c__Alphaproteobacteria--1||c__Gammaproteobacteria--2:capture_domain_counter=d__Bacteria--3:capture_family_counter=f__Aeromonadaceae--1||f__DRMK01--1||f__Rhodospirillaceae--1:capture_genus_counter=g__Aeromonas--1||g__DRMK01--1||g__Novispirillum--1:capture_order_counter=o__DRMK01--1||o__Enterobacterales--1||o__Rhodospirillales--1:capture_phylum_counter=p__Proteobacteria--3:capture_species_counter=s__Aeromonas sanarellii--1||s__DRMK01 sp015490535--1||s__Novispirillum itersonii--1:evalue_avg=4.066666688096667e-65:evalue_max=1.22e-64:evalue_min=1.39e-74:evalue_std=7.04367326555451e-65:evalue_sum=1.220000006429e-64:gapopen_avg=0.0:gapopen_max=0.0:gapopen_min=0.0:gapopen_std=0.0:gapopen_sum=0.0:gtdb_class_counter=:gtdb_domain_counter=:gtdb_family_counter=:gtdb_genus_counter=:gtdb_order_counter=:gtdb_phylum_counter=:gtdb_species_counter=:heptad_counter=MCP-38H--3:lbd_counter=:length_avg=144.0:length_max=161.0:length_min=121.0:length_std=20.663978319771825:length_sum=432.0:mismatch_avg=3.6666666666666665:mismatch_max=7.0:mismatch_min=1.0:mismatch_std=3.0550504633038935:mismatch_sum=11.0:name=N926976:qcovhsp_avg=97.73333333333333:qcovhsp_max=100.0:qcovhsp_min=96.2:qcovhsp_std=2.0033305601755615:qcovhsp_sum=293.2:qend_avg=147.33333333333334:qend_max=166.0:qend_min=121.0:qend_std=23.459184413217212:qend_sum=442.0:qstart_avg=4.333333333333333:qstart_max=6.0:qstart_min=1.0:qstart_std=2.8867513459481287:qstart_sum=13.0:ref_name_counter=GB_GCA_902806305.1_protein.faa_CADCWC010000398.1_3@PF00015_full_PFAM.344.522--2||RS_GCF_013410015.1_protein.faa_NZ_JACCCB010000001.1_2276@PF00015_full_PFAM.339.522--1:scovhsp_avg=80.26666666666667:scovhsp_max=90.4:scovhsp_min=66.1:scovhsp_std=12.642125348743125:scovhsp_sum=240.8:send_avg=144.33333333333334:send_max=161.0:send_min=122.0:send_std=20.108041509140897:send_sum=433.0:sstart_avg=1.3333333333333333:sstart_max=2.0:sstart_min=1.0:sstart_std=0.5773502691896257:sstart_sum=4.0],457b8086-80e0-4f04-8f1d-c5bbb3caed75_4@MCPsignal.34.181:5e-09[&&NHX:Sample=rhizpot1:Type=capture:besthit=98.6:bitscore=201.0:capture_class=c__Desulfuromonadia:capture_domain=d__Bacteria:capture_family=f__Geobacteraceae:capture_genus=g__Geomonas:capture_order=o__Geobacterales:capture_phylum=p__Desulfobacterota:capture_species=s__Geomonas limicola:evalue=1.08e-66:gapopen=0.0:heptad=MCP-38H:length=142.0:mismatch=2.0:qcovhsp=96.6:qend=147.0:qstart=6.0:ref_name=GB_GCA_902806305.1_protein.faa_CADCWC010000398.1_3@PF00015_full_PFAM.344.522:scovhsp=79.8:send=142.0:sstart=1.0])0:5e-09[&&NHX:Sample_counter=rhizpot1--3||rhizpot3--1:Type_counter=capture--4:besthit_avg=97.77499999999999:besthit_max=99.3:besthit_min=95.7:besthit_std=1.5692354826475183:besthit_sum=391.09999999999997:bitscore_avg=209.0:bitscore_max=222.0:bitscore_min=195.0:bitscore_std=13.038404810405298:bitscore_sum=836.0:capture_class_counter=c__Alphaproteobacteria--1||c__Desulfuromonadia--1||c__Gammaproteobacteria--2:capture_domain_counter=d__Bacteria--4:capture_family_counter=f__Aeromonadaceae--1||f__DRMK01--1||f__Geobacteraceae--1||f__Rhodospirillaceae--1:capture_genus_counter=g__Aeromonas--1||g__DRMK01--1||g__Geomonas--1||g__Novispirillum--1:capture_order_counter=o__DRMK01--1||o__Enterobacterales--1||o__Geobacterales--1||o__Rhodospirillales--1:capture_phylum_counter=p__Desulfobacterota--1||p__Proteobacteria--3:capture_species_counter=s__Aeromonas sanarellii--1||s__DRMK01 sp015490535--1||s__Geomonas limicola--1||s__Novispirillum itersonii--1:evalue_avg=3.0770000160725e-65:evalue_max=1.22e-64:evalue_min=1.39e-74:evalue_std=6.082213073225878e-65:evalue_sum=1.230800006429e-64:gapopen_avg=0.0:gapopen_max=0.0:gapopen_min=0.0:gapopen_std=0.0:gapopen_sum=0.0:gtdb_class_counter=:gtdb_domain_counter=:gtdb_family_counter=:gtdb_genus_counter=:gtdb_order_counter=:gtdb_phylum_counter=:gtdb_species_counter=:heptad_counter=MCP-38H--4:lbd_counter=:length_avg=143.5:length_max=161.0:length_min=121.0:length_std=16.901676445449624:length_sum=574.0:mismatch_avg=3.25:mismatch_max=7.0:mismatch_min=1.0:mismatch_std=2.6299556396765835:mismatch_sum=13.0:name=N926978:qcovhsp_avg=97.45:qcovhsp_max=100.0:qcovhsp_min=96.2:qcovhsp_std=1.7310882896798383:qcovhsp_sum=389.8:qend_avg=147.25:qend_max=166.0:qend_min=121.0:qend_std=19.155068954891984:qend_sum=589.0:qstart_avg=4.75:qstart_max=6.0:qstart_min=1.0:qstart_std=2.5:qstart_sum=19.0:ref_name_counter=GB_GCA_902806305.1_protein.faa_CADCWC010000398.1_3@PF00015_full_PFAM.344.522--3||RS_GCF_013410015.1_protein.faa_NZ_JACCCB010000001.1_2276@PF00015_full_PFAM.339.522--1:scovhsp_avg=80.15:scovhsp_max=90.4:scovhsp_min=66.1:scovhsp_std=10.324889022809563:scovhsp_sum=320.6:send_avg=143.75:send_max=161.0:send_min=122.0:send_std=16.45954636879968:send_sum=575.0:sstart_avg=1.25:sstart_max=2.0:sstart_min=1.0:sstart_std=0.5:sstart_sum=5.0])0:6e-09[&&NHX:Sample_counter=rhizpot1--3||rhizpot3--3:Type_counter=capture--6:besthit_avg=97.05999999999999:besthit_max=99.3:besthit_min=94.2:besthit_std=2.098332671432246:besthit_sum=485.29999999999995:bitscore_avg=205.4:bitscore_max=222.0:bitscore_min=191.0:bitscore_std=13.86722755275906:bitscore_sum=1027.0:capture_class_counter=c__Alphaproteobacteria--2||c__Desulfuromonadia--1||c__Gammaproteobacteria--2||c__Thermoleophilia--1:capture_domain_counter=d__Bacteria--6:capture_family_counter=f__Aeromonadaceae--1||f__DRMK01--1||f__F1-60-MAGs149--1||f__Ferrovibrionaceae--1||f__Geobacteraceae--1||f__Rhodospirillaceae--1:capture_genus_counter=g__Aeromonas--1||g__CADCWC01--1||g__DRMK01--1||g__Ferrovibrio--1||g__Geomonas--1||g__Novispirillum--1:capture_order_counter=o__DRMK01--1||o__Enterobacterales--1||o__Ferrovibrionales--1||o__Gaiellales--1||o__Geobacterales--1||o__Rhodospirillales--1:capture_phylum_counter=p__Actinobacteriota--1||p__Desulfobacterota--1||p__Proteobacteria--4:capture_species_counter=s__Aeromonas sanarellii--1||s__CADCWC01 sp902806305--1||s__DRMK01 sp015490535--1||s__Ferrovibrio terrae--1||s__Geomonas limicola--1||s__Novispirillum itersonii--1:evalue_avg=1.72661600012858e-63:evalue_max=8.51e-63:evalue_min=1.39e-74:evalue_std=3.792392750853342e-63:evalue_sum=8.633080000642901e-63:gapopen_avg=0.0:gapopen_max=0.0:gapopen_min=0.0:gapopen_std=0.0:gapopen_sum=0.0:gtdb_class_counter=:gtdb_domain_counter=:gtdb_family_counter=:gtdb_genus_counter=:gtdb_order_counter=:gtdb_phylum_counter=:gtdb_species_counter=:heptad_counter=MCP-38H--6:lbd_counter=:length_avg=139.0:length_max=161.0:length_min=121.0:length_std=17.76231966833161:length_sum=695.0:mismatch_avg=4.0:mismatch_max=7.0:mismatch_min=1.0:mismatch_std=2.8284271247461903:mismatch_sum=20.0:name=N926979:qcovhsp_avg=97.8:qcovhsp_max=100.0:qcovhsp_min=96.2:qcovhsp_std=1.691153452528777:qcovhsp_sum=489.0:qend_avg=142.0:qend_max=166.0:qend_min=121.0:qend_std=20.322401432901575:qend_sum=710.0:qstart_avg=4.0:qstart_max=6.0:qstart_min=1.0:qstart_std=2.7386127875258306:qstart_sum=20.0:ref_name_counter=GB_GCA_902806305.1_protein.faa_CADCWC010000398.1_3@PF00015_full_PFAM.344.522--3||RS_GCF_013410015.1_protein.faa_NZ_JACCCB010000001.1_2276@PF00015_full_PFAM.339.522--2:scovhsp_avg=77.33999999999999:scovhsp_max=90.4:scovhsp_min=66.1:scovhsp_std=10.928540616203065:scovhsp_sum=386.69999999999993:send_avg=139.4:send_max=161.0:send_min=122.0:send_std=17.25688268488837:send_sum=697.0:sstart_avg=1.4:sstart_max=2.0:sstart_min=1.0:sstart_std=0.5477225575051661:sstart_sum=7.0],((81d9de00-d5bb-4286-928a-7134a31238ae_6@MCPsignal.81.240:0.0045522[&&NHX:Sample=rhizpot3:Type=capture:besthit=91.0:bitscore=228.0:capture_class=c__Alphaproteobacteria:capture_domain=d__Bacteria:capture_family=f__Rhodospirillaceae:capture_genus=g__Novispirillum:capture_order=o__Rhodospirillales:capture_phylum=p__Proteobacteria:capture_species=s__Novispirillum itersonii:evalue=7.82e-77:gapopen=1.0:heptad=MCP-38H:length=156.0:mismatch=13.0:qcovhsp=97.5:qend=159.0:qstart=5.0:ref_name=RS_GCF_006717095.1_protein.faa_NZ_VFQE01000001.1_138@PF00015_full_PFAM.344.522:scovhsp=87.6:send=156.0:sstart=1.0],503d52d4-ba02-48f2-96b8-ac14694b7173_4@MCPsignal.223.320:5e-09[&&NHX:Sample=rhizpot1:Type=capture:besthit=97.9:bitscore=157.0:capture_class=c__Alphaproteobacteria:capture_domain=d__Bacteria:capture_family=f__Beijerinckiaceae:capture_genus=g__Methylobacterium:capture_order=o__Rhizobiales:capture_phylum=p__Proteobacteria:capture_species=s__Methylobacterium sp900112625:evalue=5.18e-50:gapopen=0.0:heptad=MCP-38H:length=97.0:mismatch=2.0:qcovhsp=100.0:qend=97.0:qstart=1.0:ref_name=RS_GCF_013410015.1_protein.faa_NZ_JACCCB010000001.1_2276@PF00015_full_PFAM.339.522:scovhsp=53.0:send=98.0:sstart=2.0])0:1.8e-08[&&NHX:Sample_counter=rhizpot1--1||rhizpot3--1:Type_counter=capture--2:besthit_avg=94.45:besthit_max=97.9:besthit_min=91.0:besthit_std=4.879036790187182:besthit_sum=188.9:bitscore_avg=192.5:bitscore_max=228.0:bitscore_min=157.0:bitscore_std=50.204581464244875:bitscore_sum=385.0:capture_class_counter=c__Alphaproteobacteria--2:capture_domain_counter=d__Bacteria--2:capture_family_counter=f__Beijerinckiaceae--1||f__Rhodospirillaceae--1:capture_genus_counter=g__Methylobacterium--1||g__Novispirillum--1:capture_order_counter=o__Rhizobiales--1||o__Rhodospirillales--1:capture_phylum_counter=p__Proteobacteria--2:capture_species_counter=s__Methylobacterium sp900112625--1||s__Novispirillum itersonii--1:evalue_avg=2.59e-50:evalue_max=5.18e-50:evalue_min=7.82e-77:evalue_std=3.662813126546316e-50:evalue_sum=5.18e-50:gapopen_avg=0.5:gapopen_max=1.0:gapopen_min=0.0:gapopen_std=0.7071067811865476:gapopen_sum=1.0:gtdb_class_counter=:gtdb_domain_counter=:gtdb_family_counter=:gtdb_genus_counter=:gtdb_order_counter=:gtdb_phylum_counter=:gtdb_species_counter=:heptad_counter=MCP-38H--2:lbd_counter=:length_avg=126.5:length_max=156.0:length_min=97.0:length_std=41.71930009000631:length_sum=253.0:mismatch_avg=7.5:mismatch_max=13.0:mismatch_min=2.0:mismatch_std=7.7781745930520225:mismatch_sum=15.0:name=N926982:qcovhsp_avg=98.75:qcovhsp_max=100.0:qcovhsp_min=97.5:qcovhsp_std=1.7677669529663689:qcovhsp_sum=197.5:qend_avg=128.0:qend_max=159.0:qend_min=97.0:qend_std=43.840620433565945:qend_sum=256.0:qstart_avg=3.0:qstart_max=5.0:qstart_min=1.0:qstart_std=2.8284271247461903:qstart_sum=6.0:ref_name_counter=RS_GCF_006717095.1_protein.faa_NZ_VFQE01000001.1_138@PF00015_full_PFAM.344.522--1||RS_GCF_013410015.1_protein.faa_NZ_JACCCB010000001.1_2276@PF00015_full_PFAM.339.522--1:scovhsp_avg=70.3:scovhsp_max=87.6:scovhsp_min=53.0:scovhsp_std=24.465894629054542:scovhsp_sum=140.6:send_avg=127.0:send_max=156.0:send_min=98.0:send_std=41.012193308819754:send_sum=254.0:sstart_avg=1.5:sstart_max=2.0:sstart_min=1.0:sstart_std=0.7071067811865476:sstart_sum=3.0],(db8de6f1-2bc9-4584-a936-bfaf6a2e0b82_4@MCPsignal.37.195:0.0299846[&&NHX:Sample=rhizpot1:Type=capture:besthit=90.9:bitscore=219.0:capture_class=c__Desulfuromonadia:capture_domain=d__Bacteria:capture_family=f__Geobacteraceae:capture_genus=g__Geomonas:capture_order=o__Geobacterales:capture_phylum=p__Desulfobacterota:capture_species=s__Geomonas sp019203205:evalue=1.68e-73:gapopen=2.0:heptad=MCP-38H:length=154.0:mismatch=12.0:qcovhsp=97.5:qend=158.0:qstart=5.0:ref_name=RS_GCF_900112815.1_protein.faa_NZ_FOND01000020.1_45@PF00015_full_PFAM.346.524:scovhsp=85.4:send=152.0:sstart=1.0],((ac5192ad-79e8-4b9e-ad05-48ca8f28fe3e_2@MCPsignal.461.518:5e-09[&&NHX:Sample=rhizpot1:Type=capture:capture_class=c__Alphaproteobacteria:capture_domain=d__Bacteria:capture_family=f__Maricaulaceae:capture_genus=g__Glycocaulis:capture_order=o__Caulobacterales:capture_phylum=p__Proteobacteria:capture_species=s__Glycocaulis alkaliphilus:heptad=MCP-38H],(532e6969-c5c6-4f43-a93f-c9eab500fff5_2@MCPsignal.153.211:5e-09[&&NHX:Sample=rhizpot3:Type=capture:capture_class=c__Alphaproteobacteria:capture_domain=d__Bacteria:capture_family=f__Stappiaceae:capture_genus=g__Stappia:capture_order=o__Rhizobiales:capture_phylum=p__Proteobacteria:capture_species=s__Stappia indica_A:heptad=MCP-38H],fb9a2ac8-4207-559d-aff3-586a7ef031b2_5@MCPsignal.229.385:5e-09[&&NHX:Sample=rhizpot2:Type=capture:besthit=96.7:bitscore=204.0:capture_class=c__Gammaproteobacteria:capture_domain=d__Bacteria:capture_family=f__Rhodocyclaceae:capture_genus=g__Azonexus:capture_order=o__Burkholderiales:capture_phylum=p__Proteobacteria:capture_species=s__Azonexus sp002470165:evalue=9.35e-68:gapopen=2.0:heptad=MCP-38H:length=151.0:mismatch=3.0:qcovhsp=95.5:qend=154.0:qstart=6.0:ref_name=GB_GCA_902806305.1_protein.faa_CADCWC010000398.1_3@PF00015_full_PFAM.344.522:scovhsp=84.8:send=151.0:sstart=1.0])0.44:5e-09[&&NHX:Sample_counter=rhizpot2--1||rhizpot3--1:Type_counter=capture--2:besthit_avg=96.7:besthit_max=96.7:besthit_min=96.7:besthit_std=0:besthit_sum=96.7:bitscore_avg=204.0:bitscore_max=204.0:bitscore_min=204.0:bitscore_std=0:bitscore_sum=204.0:capture_class_counter=c__Alphaproteobacteria--1||c__Gammaproteobacteria--1:capture_domain_counter=d__Bacteria--2:capture_family_counter=f__Rhodocyclaceae--1||f__Stappiaceae--1:capture_genus_counter=g__Azonexus--1||g__Stappia--1:capture_order_counter=o__Burkholderiales--1||o__Rhizobiales--1:capture_phylum_counter=p__Proteobacteria--2:capture_species_counter=s__Azonexus sp002470165--1||s__Stappia indica_A--1:evalue_avg=9.35e-68:evalue_max=9.35e-68:evalue_min=9.35e-68:evalue_std=0:evalue_sum=9.35e-68:gapopen_avg=2.0:gapopen_max=2.0:gapopen_min=2.0:gapopen_std=0:gapopen_sum=2.0:gtdb_class_counter=:gtdb_domain_counter=:gtdb_family_counter=:gtdb_genus_counter=:gtdb_order_counter=:gtdb_phylum_counter=:gtdb_species_counter=:heptad_counter=MCP-38H--2:lbd_counter=:length_avg=151.0:length_max=151.0:length_min=151.0:length_std=0:length_sum=151.0:mismatch_avg=3.0:mismatch_max=3.0:mismatch_min=3.0:mismatch_std=0:mismatch_sum=3.0:name=N926987:qcovhsp_avg=95.5:qcovhsp_max=95.5:qcovhsp_min=95.5:qcovhsp_std=0:qcovhsp_sum=95.5:qend_avg=154.0:qend_max=154.0:qend_min=154.0:qend_std=0:qend_sum=154.0:qstart_avg=6.0:qstart_max=6.0:qstart_min=6.0:qstart_std=0:qstart_sum=6.0:ref_name_counter=GB_GCA_902806305.1_protein.faa_CADCWC010000398.1_3@PF00015_full_PFAM.344.522--1:scovhsp_avg=84.8:scovhsp_max=84.8:scovhsp_min=84.8:scovhsp_std=0:scovhsp_sum=84.8:send_avg=151.0:send_max=151.0:send_min=151.0:send_std=0:send_sum=151.0:sstart_avg=1.0:sstart_max=1.0:sstart_min=1.0:sstart_std=0:sstart_sum=1.0])0.007:0.0296858[&&NHX:Sample_counter=rhizpot1--1||rhizpot2--1||rhizpot3--1:Type_counter=capture--3:besthit_avg=96.7:besthit_max=96.7:besthit_min=96.7:besthit_std=0:besthit_sum=96.7:bitscore_avg=204.0:bitscore_max=204.0:bitscore_min=204.0:bitscore_std=0:bitscore_sum=204.0:capture_class_counter=c__Alphaproteobacteria--2||c__Gammaproteobacteria--1:capture_domain_counter=d__Bacteria--3:capture_family_counter=f__Maricaulaceae--1||f__Rhodocyclaceae--1||f__Stappiaceae--1:capture_genus_counter=g__Azonexus--1||g__Glycocaulis--1||g__Stappia--1:capture_order_counter=o__Burkholderiales--1||o__Caulobacterales--1||o__Rhizobiales--1:capture_phylum_counter=p__Proteobacteria--3:capture_species_counter=s__Azonexus sp002470165--1||s__Glycocaulis alkaliphilus--1||s__Stappia indica_A--1:evalue_avg=9.35e-68:evalue_max=9.35e-68:evalue_min=9.35e-68:evalue_std=0:evalue_sum=9.35e-68:gapopen_avg=2.0:gapopen_max=2.0:gapopen_min=2.0:gapopen_std=0:gapopen_sum=2.0:gtdb_class_counter=:gtdb_domain_counter=:gtdb_family_counter=:gtdb_genus_counter=:gtdb_order_counter=:gtdb_phylum_counter=:gtdb_species_counter=:heptad_counter=MCP-38H--3:lbd_counter=:length_avg=151.0:length_max=151.0:length_min=151.0:length_std=0:length_sum=151.0:mismatch_avg=3.0:mismatch_max=3.0:mismatch_min=3.0:mismatch_std=0:mismatch_sum=3.0:name=N926988:qcovhsp_avg=95.5:qcovhsp_max=95.5:qcovhsp_min=95.5:qcovhsp_std=0:qcovhsp_sum=95.5:qend_avg=154.0:qend_max=154.0:qend_min=154.0:qend_std=0:qend_sum=154.0:qstart_avg=6.0:qstart_max=6.0:qstart_min=6.0:qstart_std=0:qstart_sum=6.0:ref_name_counter=GB_GCA_902806305.1_protein.faa_CADCWC010000398.1_3@PF00015_full_PFAM.344.522--1:scovhsp_avg=84.8:scovhsp_max=84.8:scovhsp_min=84.8:scovhsp_std=0:scovhsp_sum=84.8:send_avg=151.0:send_max=151.0:send_min=151.0:send_std=0:send_sum=151.0:sstart_avg=1.0:sstart_max=1.0:sstart_min=1.0:sstart_std=0:sstart_sum=1.0],(((e7689753-e826-4de9-a366-405a85608848_5@MCPsignal.24.143:0.147309[&&NHX:Sample=rhizpot1:Type=capture:besthit=80.2:bitscore=153.0:capture_class=c__Alphaproteobacteria:capture_domain=d__Bacteria:capture_family=f__Caulobacteraceae:capture_genus=g__Phenylobacterium:capture_order=o__Caulobacterales:capture_phylum=p__Proteobacteria:capture_species=s__Phenylobacterium sp001557235:evalue=5.05e-48:gapopen=1.0:heptad=MCP-38H:length=121.0:mismatch=22.0:qcovhsp=100.0:qend=119.0:qstart=1.0:ref_name=RS_GCF_900112815.1_protein.faa_NZ_FOND01000020.1_46@PF00015_full_PFAM.347.525:scovhsp=68.0:send=164.0:sstart=44.0],fe948641-0509-4cff-a4af-5c126c8ec250_3@MCPsignal.146.290:0.00535941[&&NHX:Sample=rhiztom1:Type=capture:besthit=98.6:bitscore=226.0:capture_class=c__Alphaproteobacteria:capture_domain=d__Bacteria:capture_family=f__Magnetospirillaceae:capture_genus=g__Phaeospirillum:capture_order=o__Rhodospirillales:capture_phylum=p__Proteobacteria:capture_species=s__Phaeospirillum kuznetsovii:evalue=1.23e-76:gapopen=0.0:heptad=MCP-38H:length=140.0:mismatch=2.0:qcovhsp=97.2:qend=144.0:qstart=5.0:ref_name=RS_GCF_900112815.1_protein.faa_NZ_FOND01000020.1_45@PF00015_full_PFAM.346.524:scovhsp=78.7:send=140.0:sstart=1.0])0.836:0.0225398[&&NHX:Sample_counter=rhizpot1--1||rhiztom1--1:Type_counter=capture--2:besthit_avg=89.4:besthit_max=98.6:besthit_min=80.2:besthit_std=13.010764773832468:besthit_sum=178.8:bitscore_avg=189.5:bitscore_max=226.0:bitscore_min=153.0:bitscore_std=51.61879502661797:bitscore_sum=379.0:capture_class_counter=c__Alphaproteobacteria--2:capture_domain_counter=d__Bacteria--2:capture_family_counter=f__Caulobacteraceae--1||f__Magnetospirillaceae--1:capture_genus_counter=g__Phaeospirillum--1||g__Phenylobacterium--1:capture_order_counter=o__Caulobacterales--1||o__Rhodospirillales--1:capture_phylum_counter=p__Proteobacteria--2:capture_species_counter=s__Phaeospirillum kuznetsovii--1||s__Phenylobacterium sp001557235--1:evalue_avg=2.525e-48:evalue_max=5.05e-48:evalue_min=1.23e-76:evalue_std=3.570889244992065e-48:evalue_sum=5.05e-48:gapopen_avg=0.5:gapopen_max=1.0:gapopen_min=0.0:gapopen_std=0.7071067811865476:gapopen_sum=1.0:gtdb_class_counter=:gtdb_domain_counter=:gtdb_family_counter=:gtdb_genus_counter=:gtdb_order_counter=:gtdb_phylum_counter=:gtdb_species_counter=:heptad_counter=MCP-38H--2:lbd_counter=:length_avg=130.5:length_max=140.0:length_min=121.0:length_std=13.435028842544403:length_sum=261.0:mismatch_avg=12.0:mismatch_max=22.0:mismatch_min=2.0:mismatch_std=14.142135623730951:mismatch_sum=24.0:name=N926991:qcovhsp_avg=98.6:qcovhsp_max=100.0:qcovhsp_min=97.2:qcovhsp_std=1.979898987322331:qcovhsp_sum=197.2:qend_avg=131.5:qend_max=144.0:qend_min=119.0:qend_std=17.67766952966369:qend_sum=263.0:qstart_avg=3.0:qstart_max=5.0:qstart_min=1.0:qstart_std=2.8284271247461903:qstart_sum=6.0:ref_name_counter=RS_GCF_900112815.1_protein.faa_NZ_FOND01000020.1_45@PF00015_full_PFAM.346.524--1||RS_GCF_900112815.1_protein.faa_NZ_FOND01000020.1_46@PF00015_full_PFAM.347.525--1:scovhsp_avg=73.35:scovhsp_max=78.7:scovhsp_min=68.0:scovhsp_std=7.5660425586960605:scovhsp_sum=146.7:send_avg=152.0:send_max=164.0:send_min=140.0:send_std=16.97056274847714:send_sum=304.0:sstart_avg=22.5:sstart_max=44.0:sstart_min=1.0:sstart_std=30.405591591021544:sstart_sum=45.0],(75730432-fccf-452f-9b39-124fbd333b59_4@MCPsignal.403.518:0[&&NHX:Sample=rhizpot1:Type=capture:besthit=96.5:bitscore=181.0:capture_class=c__Gammaproteobacteria:capture_domain=d__Bacteria:capture_family=f__Aeromonadaceae:capture_genus=g__Aeromonas:capture_order=o__Enterobacterales:capture_phylum=p__Proteobacteria:capture_species=s__Aeromonas dhakensis:evalue=2.86e-59:gapopen=0.0:heptad=MCP-38H:length=115.0:mismatch=4.0:qcovhsp=100.0:qend=115.0:qstart=1.0:ref_name=RS_GCF_013410015.1_protein.faa_NZ_JACCCB010000001.1_2276@PF00015_full_PFAM.339.522:scovhsp=62.8:send=116.0:sstart=2.0],3032a837-5047-5d51-a151-75ee7b5c8f23_5@MCPsignal.520.635:0[&&NHX:Sample=rhizpot3:Type=capture:besthit=96.5:bitscore=181.0:capture_class=c__Desulfovibrionia:capture_domain=d__Bacteria:capture_family=f__Desulfovibrionaceae:capture_genus=g__UBA6814:capture_order=o__Desulfovibrionales:capture_phylum=p__Desulfobacterota_I:capture_species=s__UBA6814 sp002452635:evalue=2.86e-59:gapopen=0.0:heptad=MCP-38H:length=115.0:mismatch=4.0:qcovhsp=100.0:qend=115.0:qstart=1.0:ref_name=RS_GCF_013410015.1_protein.faa_NZ_JACCCB010000001.1_2276@PF00015_full_PFAM.339.522:scovhsp=62.8:send=116.0:sstart=2.0]):5e-09[&&NHX:Sample_counter=rhizpot1--1||rhizpot3--1:Type_counter=capture--2:besthit_avg=96.5:besthit_max=96.5:besthit_min=96.5:besthit_std=0.0:besthit_sum=193.0:bitscore_avg=181.0:bitscore_max=181.0:bitscore_min=181.0:bitscore_std=0.0:bitscore_sum=362.0:capture_class_counter=c__Desulfovibrionia--1||c__Gammaproteobacteria--1:capture_domain_counter=d__Bacteria--2:capture_family_counter=f__Aeromonadaceae--1||f__Desulfovibrionaceae--1:capture_genus_counter=g__Aeromonas--1||g__UBA6814--1:capture_order_counter=o__Desulfovibrionales--1||o__Enterobacterales--1:capture_phylum_counter=p__Desulfobacterota_I--1||p__Proteobacteria--1:capture_species_counter=s__Aeromonas dhakensis--1||s__UBA6814 sp002452635--1:evalue_avg=2.86e-59:evalue_max=2.86e-59:evalue_min=2.86e-59:evalue_std=0.0:evalue_sum=5.72e-59:gapopen_avg=0.0:gapopen_max=0.0:gapopen_min=0.0:gapopen_std=0.0:gapopen_sum=0.0:gtdb_class_counter=:gtdb_domain_counter=:gtdb_family_counter=:gtdb_genus_counter=:gtdb_order_counter=:gtdb_phylum_counter=:gtdb_species_counter=:heptad_counter=MCP-38H--2:lbd_counter=:length_avg=115.0:length_max=115.0:length_min=115.0:length_std=0.0:length_sum=230.0:mismatch_avg=4.0:mismatch_max=4.0:mismatch_min=4.0:mismatch_std=0.0:mismatch_sum=8.0:name=N926994:qcovhsp_avg=100.0:qcovhsp_max=100.0:qcovhsp_min=100.0:qcovhsp_std=0.0:qcovhsp_sum=200.0:qend_avg=115.0:qend_max=115.0:qend_min=115.0:qend_std=0.0:qend_sum=230.0:qstart_avg=1.0:qstart_max=1.0:qstart_min=1.0:qstart_std=0.0:qstart_sum=2.0:ref_name_counter=RS_GCF_013410015.1_protein.faa_NZ_JACCCB010000001.1_2276@PF00015_full_PFAM.339.522--2:scovhsp_avg=62.8:scovhsp_max=62.8:scovhsp_min=62.8:scovhsp_std=0.0:scovhsp_sum=125.6:send_avg=116.0:send_max=116.0:send_min=116.0:send_std=0.0:send_sum=232.0:sstart_avg=2.0:sstart_max=2.0:sstart_min=2.0:sstart_std=0.0:sstart_sum=4.0])0:5e-09[&&NHX:Sample_counter=rhizpot1--2||rhizpot3--1||rhiztom1--1:Type_counter=capture--4:besthit_avg=92.95:besthit_max=98.6:besthit_min=80.2:besthit_std=8.55745289207016:besthit_sum=371.8:bitscore_avg=185.25:bitscore_max=226.0:bitscore_min=153.0:bitscore_std=30.20347662107791:bitscore_sum=741.0:capture_class_counter=c__Alphaproteobacteria--2||c__Desulfovibrionia--1||c__Gammaproteobacteria--1:capture_domain_counter=d__Bacteria--4:capture_family_counter=f__Aeromonadaceae--1||f__Caulobacteraceae--1||f__Desulfovibrionaceae--1||f__Magnetospirillaceae--1:capture_genus_counter=g__Aeromonas--1||g__Phaeospirillum--1||g__Phenylobacterium--1||g__UBA6814--1:capture_order_counter=o__Caulobacterales--1||o__Desulfovibrionales--1||o__Enterobacterales--1||o__Rhodospirillales--1:capture_phylum_counter=p__Desulfobacterota_I--1||p__Proteobacteria--3:capture_species_counter=s__Aeromonas dhakensis--1||s__Phaeospirillum kuznetsovii--1||s__Phenylobacterium sp001557235--1||s__UBA6814 sp002452635--1:evalue_avg=1.2625000000143001e-48:evalue_max=5.05e-48:evalue_min=1.23e-76:evalue_std=2.524999999990467e-48:evalue_sum=5.0500000000572004e-48:gapopen_avg=0.25:gapopen_max=1.0:gapopen_min=0.0:gapopen_std=0.5:gapopen_sum=1.0:gtdb_class_counter=:gtdb_domain_counter=:gtdb_family_counter=:gtdb_genus_counter=:gtdb_order_counter=:gtdb_phylum_counter=:gtdb_species_counter=:heptad_counter=MCP-38H--4:lbd_counter=:length_avg=122.75:length_max=140.0:length_min=115.0:length_std=11.84271928232701:length_sum=491.0:mismatch_avg=8.0:mismatch_max=22.0:mismatch_min=2.0:mismatch_std=9.38083151964686:mismatch_sum=32.0:name=N926995:qcovhsp_avg=99.3:qcovhsp_max=100.0:qcovhsp_min=97.2:qcovhsp_std=1.3999999999999986:qcovhsp_sum=397.2:qend_avg=123.25:qend_max=144.0:qend_min=115.0:qend_std=13.961255912942311:qend_sum=493.0:qstart_avg=2.0:qstart_max=5.0:qstart_min=1.0:qstart_std=2.0:qstart_sum=8.0:ref_name_counter=RS_GCF_013410015.1_protein.faa_NZ_JACCCB010000001.1_2276@PF00015_full_PFAM.339.522--2||RS_GCF_900112815.1_protein.faa_NZ_FOND01000020.1_45@PF00015_full_PFAM.346.524--1||RS_GCF_900112815.1_protein.faa_NZ_FOND01000020.1_46@PF00015_full_PFAM.347.525--1:scovhsp_avg=68.075:scovhsp_max=78.7:scovhsp_min=62.8:scovhsp_std=7.495498649189394:scovhsp_sum=272.3:send_avg=134.0:send_max=164.0:send_min=116.0:send_std=22.978250586152114:send_sum=536.0:sstart_avg=12.25:sstart_max=44.0:sstart_min=1.0:sstart_std=21.17191535974013:sstart_sum=49.0],(69f9766f-27f6-4006-a434-ad714b953b4d_6@MCPsignal.42.153:5e-09[&&NHX:Sample=rhizpot3:Type=capture:besthit=98.2:bitscore=180.0:capture_class=c__Thermoleophilia:capture_domain=d__Bacteria:capture_family=f__F1-60-MAGs149:capture_genus=g__CADCWC01:capture_order=o__Gaiellales:capture_phylum=p__Actinobacteriota:capture_species=s__CADCWC01 sp902806305:evalue=9.88e-59:gapopen=0.0:heptad=MCP-38H:length=111.0:mismatch=2.0:qcovhsp=100.0:qend=111.0:qstart=1.0:ref_name=RS_GCF_013410015.1_protein.faa_NZ_JACCCB010000001.1_2276@PF00015_full_PFAM.339.522:scovhsp=60.7:send=112.0:sstart=2.0],((d5fd89ad-b1a1-47b7-bd0e-667fbe119fe0_3@MCPsignal.245.334:0[&&NHX:Sample=rhizpot1:Type=capture:capture_class=c__Actinomycetia:capture_domain=d__Bacteria:capture_family=f__Nocardioidaceae:capture_genus=g__Nocardioides:capture_order=o__Propionibacteriales:capture_phylum=p__Actinobacteriota:capture_species=s__Nocardioides daphniae:heptad=MCP-38H],764e74e6-1995-4396-88cc-f41518c01d2b_5@MCPsignal.248.337:0[&&NHX:Sample=rhizpot1:Type=capture:capture_class=c__Actinomycetia:capture_domain=d__Bacteria:capture_family=f__Nocardioidaceae:capture_genus=g__Nocardioides:capture_order=o__Propionibacteriales:capture_phylum=p__Actinobacteriota:capture_species=s__Nocardioides daphniae:heptad=MCP-38H]):5e-09[&&NHX:Sample_counter=rhizpot1--2:Type_counter=capture--2:capture_class_counter=c__Actinomycetia--2:capture_domain_counter=d__Bacteria--2:capture_family_counter=f__Nocardioidaceae--2:capture_genus_counter=g__Nocardioides--2:capture_order_counter=o__Propionibacteriales--2:capture_phylum_counter=p__Actinobacteriota--2:capture_species_counter=s__Nocardioides daphniae--2:gtdb_class_counter=:gtdb_domain_counter=:gtdb_family_counter=:gtdb_genus_counter=:gtdb_order_counter=:gtdb_phylum_counter=:gtdb_species_counter=:heptad_counter=MCP-38H--2:lbd_counter=:name=N926999:ref_name_counter=],0a7257ff-200b-404d-842c-37f6daad548d_3@MCPsignal.49.160:0.00746465[&&NHX:Sample=rhizpot1:Type=capture:besthit=97.3:bitscore=178.0:capture_class=c__Alphaproteobacteria:capture_domain=d__Bacteria:capture_family=f__Beijerinckiaceae:capture_genus=g__Methylobacterium:capture_order=o__Rhizobiales:capture_phylum=p__Proteobacteria:capture_species=s__Methylobacterium sp900112625:evalue=5.69e-58:gapopen=0.0:heptad=MCP-38H:length=111.0:mismatch=3.0:qcovhsp=100.0:qend=111.0:qstart=1.0:ref_name=RS_GCF_013410015.1_protein.faa_NZ_JACCCB010000001.1_2276@PF00015_full_PFAM.339.522:scovhsp=60.7:send=112.0:sstart=2.0])0:5e-09[&&NHX:Sample_counter=rhizpot1--3:Type_counter=capture--3:besthit_avg=97.3:besthit_max=97.3:besthit_min=97.3:besthit_std=0:besthit_sum=97.3:bitscore_avg=178.0:bitscore_max=178.0:bitscore_min=178.0:bitscore_std=0:bitscore_sum=178.0:capture_class_counter=c__Actinomycetia--2||c__Alphaproteobacteria--1:capture_domain_counter=d__Bacteria--3:capture_family_counter=f__Beijerinckiaceae--1||f__Nocardioidaceae--2:capture_genus_counter=g__Methylobacterium--1||g__Nocardioides--2:capture_order_counter=o__Propionibacteriales--2||o__Rhizobiales--1:capture_phylum_counter=p__Actinobacteriota--2||p__Proteobacteria--1:capture_species_counter=s__Methylobacterium sp900112625--1||s__Nocardioides daphniae--2:evalue_avg=5.69e-58:evalue_max=5.69e-58:evalue_min=5.69e-58:evalue_std=0:evalue_sum=5.69e-58:gapopen_avg=0.0:gapopen_max=0.0:gapopen_min=0.0:gapopen_std=0:gapopen_sum=0.0:gtdb_class_counter=:gtdb_domain_counter=:gtdb_family_counter=:gtdb_genus_counter=:gtdb_order_counter=:gtdb_phylum_counter=:gtdb_species_counter=:heptad_counter=MCP-38H--3:lbd_counter=:length_avg=111.0:length_max=111.0:length_min=111.0:length_std=0:length_sum=111.0:mismatch_avg=3.0:mismatch_max=3.0:mismatch_min=3.0:mismatch_std=0:mismatch_sum=3.0:name=N927001:qcovhsp_avg=100.0:qcovhsp_max=100.0:qcovhsp_min=100.0:qcovhsp_std=0:qcovhsp_sum=100.0:qend_avg=111.0:qend_max=111.0:qend_min=111.0:qend_std=0:qend_sum=111.0:qstart_avg=1.0:qstart_max=1.0:qstart_min=1.0:qstart_std=0:qstart_sum=1.0:ref_name_counter=RS_GCF_013410015.1_protein.faa_NZ_JACCCB010000001.1_2276@PF00015_full_PFAM.339.522--1:scovhsp_avg=60.7:scovhsp_max=60.7:scovhsp_min=60.7:scovhsp_std=0:scovhsp_sum=60.7:send_avg=112.0:send_max=112.0:send_min=112.0:send_std=0:send_sum=112.0:sstart_avg=2.0:sstart_max=2.0:sstart_min=2.0:sstart_std=0:sstart_sum=2.0])0:5e-09[&&NHX:Sample_counter=rhizpot1--3||rhizpot3--1:Type_counter=capture--4:besthit_avg=97.75:besthit_max=98.2:besthit_min=97.3:besthit_std=0.6363961030678968:besthit_sum=195.5:bitscore_avg=179.0:bitscore_max=180.0:bitscore_min=178.0:bitscore_std=1.4142135623730951:bitscore_sum=358.0:capture_class_counter=c__Actinomycetia--2||c__Alphaproteobacteria--1||c__Thermoleophilia--1:capture_domain_counter=d__Bacteria--4:capture_family_counter=f__Beijerinckiaceae--1||f__F1-60-MAGs149--1||f__Nocardioidaceae--2:capture_genus_counter=g__CADCWC01--1||g__Methylobacterium--1||g__Nocardioides--2:capture_order_counter=o__Gaiellales--1||o__Propionibacteriales--2||o__Rhizobiales--1:capture_phylum_counter=p__Actinobacteriota--3||p__Proteobacteria--1:capture_species_counter=s__CADCWC01 sp902806305--1||s__Methylobacterium sp900112625--1||s__Nocardioides daphniae--2:evalue_avg=3.339e-58:evalue_max=5.69e-58:evalue_min=9.88e-59:evalue_std=3.324816085139146e-58:evalue_sum=6.678e-58:gapopen_avg=0.0:gapopen_max=0.0:gapopen_min=0.0:gapopen_std=0.0:gapopen_sum=0.0:gtdb_class_counter=:gtdb_domain_counter=:gtdb_family_counter=:gtdb_genus_counter=:gtdb_order_counter=:gtdb_phylum_counter=:gtdb_species_counter=:heptad_counter=MCP-38H--4:lbd_counter=:length_avg=111.0:length_max=111.0:length_min=111.0:length_std=0.0:length_sum=222.0:mismatch_avg=2.5:mismatch_max=3.0:mismatch_min=2.0:mismatch_std=0.7071067811865476:mismatch_sum=5.0:name=N927002:qcovhsp_avg=100.0:qcovhsp_max=100.0:qcovhsp_min=100.0:qcovhsp_std=0.0:qcovhsp_sum=200.0:qend_avg=111.0:qend_max=111.0:qend_min=111.0:qend_std=0.0:qend_sum=222.0:qstart_avg=1.0:qstart_max=1.0:qstart_min=1.0:qstart_std=0.0:qstart_sum=2.0:ref_name_counter=RS_GCF_013410015.1_protein.faa_NZ_JACCCB010000001.1_2276@PF00015_full_PFAM.339.522--2:scovhsp_avg=60.7:scovhsp_max=60.7:scovhsp_min=60.7:scovhsp_std=0.0:scovhsp_sum=121.4:send_avg=112.0:send_max=112.0:send_min=112.0:send_std=0.0:send_sum=224.0:sstart_avg=2.0:sstart_max=2.0:sstart_min=2.0:sstart_std=0.0:sstart_sum=4.0])0.155:5e-09[&&NHX:Sample_counter=rhizpot1--5||rhizpot3--2||rhiztom1--1:Type_counter=capture--8:besthit_avg=94.55:besthit_max=98.6:besthit_min=80.2:besthit_std=7.0825842741191565:besthit_sum=567.3:bitscore_avg=183.16666666666666:bitscore_max=226.0:bitscore_min=153.0:bitscore_std=23.6255511399558:bitscore_sum=1099.0:capture_class_counter=c__Actinomycetia--2||c__Alphaproteobacteria--3||c__Desulfovibrionia--1||c__Gammaproteobacteria--1||c__Thermoleophilia--1:capture_domain_counter=d__Bacteria--8:capture_family_counter=f__Aeromonadaceae--1||f__Beijerinckiaceae--1||f__Caulobacteraceae--1||f__Desulfovibrionaceae--1||f__F1-60-MAGs149--1||f__Magnetospirillaceae--1||f__Nocardioidaceae--2:capture_genus_counter=g__Aeromonas--1||g__CADCWC01--1||g__Methylobacterium--1||g__Nocardioides--2||g__Phaeospirillum--1||g__Phenylobacterium--1||g__UBA6814--1:capture_order_counter=o__Caulobacterales--1||o__Desulfovibrionales--1||o__Enterobacterales--1||o__Gaiellales--1||o__Propionibacteriales--2||o__Rhizobiales--1||o__Rhodospirillales--1:capture_phylum_counter=p__Actinobacteriota--3||p__Desulfobacterota_I--1||p__Proteobacteria--4:capture_species_counter=s__Aeromonas dhakensis--1||s__CADCWC01 sp902806305--1||s__Methylobacterium sp900112625--1||s__Nocardioides daphniae--2||s__Phaeospirillum kuznetsovii--1||s__Phenylobacterium sp001557235--1||s__UBA6814 sp002452635--1:evalue_avg=8.416666667875e-49:evalue_max=5.05e-48:evalue_min=1.23e-76:evalue_std=2.0616538667833126e-48:evalue_sum=5.050000000725e-48:gapopen_avg=0.16666666666666666:gapopen_max=1.0:gapopen_min=0.0:gapopen_std=0.408248290463863:gapopen_sum=1.0:gtdb_class_counter=:gtdb_domain_counter=:gtdb_family_counter=:gtdb_genus_counter=:gtdb_order_counter=:gtdb_phylum_counter=:gtdb_species_counter=:heptad_counter=MCP-38H--8:lbd_counter=:length_avg=118.83333333333333:length_max=140.0:length_min=111.0:length_std=10.998484744121196:length_sum=713.0:mismatch_avg=6.166666666666667:mismatch_max=22.0:mismatch_min=2.0:mismatch_std=7.808115436305144:mismatch_sum=37.0:name=N927003:qcovhsp_avg=99.53333333333335:qcovhsp_max=100.0:qcovhsp_min=97.2:qcovhsp_std=1.1430952132988155:qcovhsp_sum=597.2:qend_avg=119.16666666666667:qend_max=144.0:qend_min=111.0:qend_std=12.528633870724562:qend_sum=715.0:qstart_avg=1.6666666666666667:qstart_max=5.0:qstart_min=1.0:qstart_std=1.632993161855452:qstart_sum=10.0:ref_name_counter=RS_GCF_013410015.1_protein.faa_NZ_JACCCB010000001.1_2276@PF00015_full_PFAM.339.522--4||RS_GCF_900112815.1_protein.faa_NZ_FOND01000020.1_45@PF00015_full_PFAM.346.524--1||RS_GCF_900112815.1_protein.faa_NZ_FOND01000020.1_46@PF00015_full_PFAM.347.525--1:scovhsp_avg=65.61666666666666:scovhsp_max=78.7:scovhsp_min=60.7:scovhsp_std=6.943606171627728:scovhsp_sum=393.7:send_avg=126.66666666666667:send_max=164.0:send_min=112.0:send_std=21.115555087817764:send_sum=760.0:sstart_avg=8.833333333333334:sstart_max=44.0:sstart_min=1.0:sstart_std=17.23272081438873:sstart_sum=53.0])0:5e-09[&&NHX:Sample_counter=rhizpot1--6||rhizpot2--1||rhizpot3--3||rhiztom1--1:Type_counter=capture--11:besthit_avg=94.85714285714285:besthit_max=98.6:besthit_min=80.2:besthit_std=6.516353055418124:besthit_sum=663.9999999999999:bitscore_avg=186.14285714285714:bitscore_max=226.0:bitscore_min=153.0:bitscore_std=22.959591833106636:bitscore_sum=1303.0:capture_class_counter=c__Actinomycetia--2||c__Alphaproteobacteria--5||c__Desulfovibrionia--1||c__Gammaproteobacteria--2||c__Thermoleophilia--1:capture_domain_counter=d__Bacteria--11:capture_family_counter=f__Aeromonadaceae--1||f__Beijerinckiaceae--1||f__Caulobacteraceae--1||f__Desulfovibrionaceae--1||f__F1-60-MAGs149--1||f__Magnetospirillaceae--1||f__Maricaulaceae--1||f__Nocardioidaceae--2||f__Rhodocyclaceae--1||f__Stappiaceae--1:capture_genus_counter=g__Aeromonas--1||g__Azonexus--1||g__CADCWC01--1||g__Glycocaulis--1||g__Methylobacterium--1||g__Nocardioides--2||g__Phaeospirillum--1||g__Phenylobacterium--1||g__Stappia--1||g__UBA6814--1:capture_order_counter=o__Burkholderiales--1||o__Caulobacterales--2||o__Desulfovibrionales--1||o__Enterobacterales--1||o__Gaiellales--1||o__Propionibacteriales--2||o__Rhizobiales--2||o__Rhodospirillales--1:capture_phylum_counter=p__Actinobacteriota--3||p__Desulfobacterota_I--1||p__Proteobacteria--7:capture_species_counter=s__Aeromonas dhakensis--1||s__Azonexus sp002470165--1||s__CADCWC01 sp902806305--1||s__Glycocaulis alkaliphilus--1||s__Methylobacterium sp900112625--1||s__Nocardioides daphniae--2||s__Phaeospirillum kuznetsovii--1||s__Phenylobacterium sp001557235--1||s__Stappia indica_A--1||s__UBA6814 sp002452635--1:evalue_avg=7.214285715321429e-49:evalue_max=5.05e-48:evalue_min=1.23e-76:evalue_std=1.9087205886509267e-48:evalue_sum=5.0500000007250004e-48:gapopen_avg=0.42857142857142855:gapopen_max=2.0:gapopen_min=0.0:gapopen_std=0.7867957924694431:gapopen_sum=3.0:gtdb_class_counter=:gtdb_domain_counter=:gtdb_family_counter=:gtdb_genus_counter=:gtdb_order_counter=:gtdb_phylum_counter=:gtdb_species_counter=:heptad_counter=MCP-38H--11:lbd_counter=:length_avg=123.42857142857143:length_max=151.0:length_min=111.0:length_std=15.767658279498818:length_sum=864.0:mismatch_avg=5.714285714285714:mismatch_max=22.0:mismatch_min=2.0:mismatch_std=7.227592630889985:mismatch_sum=40.0:name=N927004:qcovhsp_avg=98.95714285714287:qcovhsp_max=100.0:qcovhsp_min=95.5:qcovhsp_std=1.8473919840838169:qcovhsp_sum=692.7:qend_avg=124.14285714285714:qend_max=154.0:qend_min=111.0:qend_std=17.439692002522783:qend_sum=869.0:qstart_avg=2.2857142857142856:qstart_max=6.0:qstart_min=1.0:qstart_std=2.214669705568283:qstart_sum=16.0:ref_name_counter=GB_GCA_902806305.1_protein.faa_CADCWC010000398.1_3@PF00015_full_PFAM.344.522--1||RS_GCF_013410015.1_protein.faa_NZ_JACCCB010000001.1_2276@PF00015_full_PFAM.339.522--4||RS_GCF_900112815.1_protein.faa_NZ_FOND01000020.1_45@PF00015_full_PFAM.346.524--1||RS_GCF_900112815.1_protein.faa_NZ_FOND01000020.1_46@PF00015_full_PFAM.347.525--1:scovhsp_avg=68.35714285714286:scovhsp_max=84.8:scovhsp_min=60.7:scovhsp_std=9.63065541951968:scovhsp_sum=478.5:send_avg=130.14285714285714:send_max=164.0:send_min=112.0:send_std=21.357501191451615:send_sum=911.0:sstart_avg=7.714285714285714:sstart_max=44.0:sstart_min=1.0:sstart_std=16.007438746973083:sstart_sum=54.0])0:5e-09[&&NHX:Sample_counter=rhizpot1--7||rhizpot2--1||rhizpot3--3||rhiztom1--1:Type_counter=capture--12:besthit_avg=94.3625:besthit_max=98.6:besthit_min=80.2:besthit_std=6.19306928290465:besthit_sum=754.9:bitscore_avg=190.25:bitscore_max=226.0:bitscore_min=153.0:bitscore_std=24.223660216526206:bitscore_sum=1522.0:capture_class_counter=c__Actinomycetia--2||c__Alphaproteobacteria--5||c__Desulfovibrionia--1||c__Desulfuromonadia--1||c__Gammaproteobacteria--2||c__Thermoleophilia--1:capture_domain_counter=d__Bacteria--12:capture_family_counter=f__Aeromonadaceae--1||f__Beijerinckiaceae--1||f__Caulobacteraceae--1||f__Desulfovibrionaceae--1||f__F1-60-MAGs149--1||f__Geobacteraceae--1||f__Magnetospirillaceae--1||f__Maricaulaceae--1||f__Nocardioidaceae--2||f__Rhodocyclaceae--1||f__Stappiaceae--1:capture_genus_counter=g__Aeromonas--1||g__Azonexus--1||g__CADCWC01--1||g__Geomonas--1||g__Glycocaulis--1||g__Methylobacterium--1||g__Nocardioides--2||g__Phaeospirillum--1||g__Phenylobacterium--1||g__Stappia--1||g__UBA6814--1:capture_order_counter=o__Burkholderiales--1||o__Caulobacterales--2||o__Desulfovibrionales--1||o__Enterobacterales--1||o__Gaiellales--1||o__Geobacterales--1||o__Propionibacteriales--2||o__Rhizobiales--2||o__Rhodospirillales--1:capture_phylum_counter=p__Actinobacteriota--3||p__Desulfobacterota--1||p__Desulfobacterota_I--1||p__Proteobacteria--7:capture_species_counter=s__Aeromonas dhakensis--1||s__Azonexus sp002470165--1||s__CADCWC01 sp902806305--1||s__Geomonas sp019203205--1||s__Glycocaulis alkaliphilus--1||s__Methylobacterium sp900112625--1||s__Nocardioides daphniae--2||s__Phaeospirillum kuznetsovii--1||s__Phenylobacterium sp001557235--1||s__Stappia indica_A--1||s__UBA6814 sp002452635--1:evalue_avg=6.3125000009062505e-49:evalue_max=5.05e-48:evalue_min=1.23e-76:evalue_std=1.7854446224594147e-48:evalue_sum=5.0500000007250004e-48:gapopen_avg=0.625:gapopen_max=2.0:gapopen_min=0.0:gapopen_std=0.9161253813129043:gapopen_sum=5.0:gtdb_class_counter=:gtdb_domain_counter=:gtdb_family_counter=:gtdb_genus_counter=:gtdb_order_counter=:gtdb_phylum_counter=:gtdb_species_counter=:heptad_counter=MCP-38H--12:lbd_counter=:length_avg=127.25:length_max=154.0:length_min=111.0:length_std=18.16393601146435:length_sum=1018.0:mismatch_avg=6.5:mismatch_max=22.0:mismatch_min=2.0:mismatch_std=7.050835816716038:mismatch_sum=52.0:name=N927005:qcovhsp_avg=98.775:qcovhsp_max=100.0:qcovhsp_min=95.5:qcovhsp_std=1.7862570603679315:qcovhsp_sum=790.2:qend_avg=128.375:qend_max=158.0:qend_min=111.0:qend_std=20.09930702430168:qend_sum=1027.0:qstart_avg=2.625:qstart_max=6.0:qstart_min=1.0:qstart_std=2.2638462845343543:qstart_sum=21.0:ref_name_counter=GB_GCA_902806305.1_protein.faa_CADCWC010000398.1_3@PF00015_full_PFAM.344.522--1||RS_GCF_013410015.1_protein.faa_NZ_JACCCB010000001.1_2276@PF00015_full_PFAM.339.522--4||RS_GCF_900112815.1_protein.faa_NZ_FOND01000020.1_45@PF00015_full_PFAM.346.524--2||RS_GCF_900112815.1_protein.faa_NZ_FOND01000020.1_46@PF00015_full_PFAM.347.525--1:scovhsp_avg=70.48750000000001:scovhsp_max=85.4:scovhsp_min=60.7:scovhsp_std=10.761364424909804:scovhsp_sum=563.9000000000001:send_avg=132.875:send_max=164.0:send_min=112.0:send_std=21.229612068321657:send_sum=1063.0:sstart_avg=6.875:sstart_max=44.0:sstart_min=1.0:sstart_std=15.008925915696205:sstart_sum=55.0])0.753:0.00548722[&&NHX:Sample_counter=rhizpot1--8||rhizpot2--1||rhizpot3--4||rhiztom1--1:Type_counter=capture--14:besthit_avg=94.38:besthit_max=98.6:besthit_min=80.2:besthit_std=5.698888780572343:besthit_sum=943.8:bitscore_avg=190.7:bitscore_max=228.0:bitscore_min=153.0:bitscore_std=27.154087067041022:bitscore_sum=1907.0:capture_class_counter=c__Actinomycetia--2||c__Alphaproteobacteria--7||c__Desulfovibrionia--1||c__Desulfuromonadia--1||c__Gammaproteobacteria--2||c__Thermoleophilia--1:capture_domain_counter=d__Bacteria--14:capture_family_counter=f__Aeromonadaceae--1||f__Beijerinckiaceae--2||f__Caulobacteraceae--1||f__Desulfovibrionaceae--1||f__F1-60-MAGs149--1||f__Geobacteraceae--1||f__Magnetospirillaceae--1||f__Maricaulaceae--1||f__Nocardioidaceae--2||f__Rhodocyclaceae--1||f__Rhodospirillaceae--1||f__Stappiaceae--1:capture_genus_counter=g__Aeromonas--1||g__Azonexus--1||g__CADCWC01--1||g__Geomonas--1||g__Glycocaulis--1||g__Methylobacterium--2||g__Nocardioides--2||g__Novispirillum--1||g__Phaeospirillum--1||g__Phenylobacterium--1||g__Stappia--1||g__UBA6814--1:capture_order_counter=o__Burkholderiales--1||o__Caulobacterales--2||o__Desulfovibrionales--1||o__Enterobacterales--1||o__Gaiellales--1||o__Geobacterales--1||o__Propionibacteriales--2||o__Rhizobiales--3||o__Rhodospirillales--2:capture_phylum_counter=p__Actinobacteriota--3||p__Desulfobacterota--1||p__Desulfobacterota_I--1||p__Proteobacteria--9:capture_species_counter=s__Aeromonas dhakensis--1||s__Azonexus sp002470165--1||s__CADCWC01 sp902806305--1||s__Geomonas sp019203205--1||s__Glycocaulis alkaliphilus--1||s__Methylobacterium sp900112625--2||s__Nocardioides daphniae--2||s__Novispirillum itersonii--1||s__Phaeospirillum kuznetsovii--1||s__Phenylobacterium sp001557235--1||s__Stappia indica_A--1||s__UBA6814 sp002452635--1:evalue_avg=5.101800000725e-49:evalue_max=5.05e-48:evalue_min=7.82e-77:evalue_std=1.595213218603298e-48:evalue_sum=5.101800000725e-48:gapopen_avg=0.6:gapopen_max=2.0:gapopen_min=0.0:gapopen_std=0.8432740427115678:gapopen_sum=6.0:gtdb_class_counter=:gtdb_domain_counter=:gtdb_family_counter=:gtdb_genus_counter=:gtdb_order_counter=:gtdb_phylum_counter=:gtdb_species_counter=:heptad_counter=MCP-38H--14:lbd_counter=:length_avg=127.1:length_max=156.0:length_min=97.0:length_std=21.215560327269227:length_sum=1271.0:mismatch_avg=6.7:mismatch_max=22.0:mismatch_min=2.0:mismatch_std=6.750308634919345:mismatch_sum=67.0:name=N927006:qcovhsp_avg=98.77000000000001:qcovhsp_max=100.0:qcovhsp_min=95.5:qcovhsp_std=1.6819631387161844:qcovhsp_sum=987.7:qend_avg=128.3:qend_max=159.0:qend_min=97.0:qend_std=22.973656410960988:qend_sum=1283.0:qstart_avg=2.7:qstart_max=6.0:qstart_min=1.0:qstart_std=2.2135943621178655:qstart_sum=27.0:ref_name_counter=GB_GCA_902806305.1_protein.faa_CADCWC010000398.1_3@PF00015_full_PFAM.344.522--1||RS_GCF_006717095.1_protein.faa_NZ_VFQE01000001.1_138@PF00015_full_PFAM.344.522--1||RS_GCF_013410015.1_protein.faa_NZ_JACCCB010000001.1_2276@PF00015_full_PFAM.339.522--5||RS_GCF_900112815.1_protein.faa_NZ_FOND01000020.1_45@PF00015_full_PFAM.346.524--2||RS_GCF_900112815.1_protein.faa_NZ_FOND01000020.1_46@PF00015_full_PFAM.347.525--1:scovhsp_avg=70.45000000000002:scovhsp_max=87.6:scovhsp_min=53.0:scovhsp_std=12.513481618727148:scovhsp_sum=704.5000000000001:send_avg=131.7:send_max=164.0:send_min=98.0:send_std=23.314516222016415:send_sum=1317.0:sstart_avg=5.8:sstart_max=44.0:sstart_min=1.0:sstart_std=13.431306712304652:sstart_sum=58.0])0:5e-09[&&NHX:Sample_counter=rhizpot1--11||rhizpot2--1||rhizpot3--7||rhiztom1--1:Type_counter=capture--20:besthit_avg=95.27333333333334:besthit_max=99.3:besthit_min=80.2:besthit_std=4.883275637559377:besthit_sum=1429.1000000000001:bitscore_avg=195.6:bitscore_max=228.0:bitscore_min=153.0:bitscore_std=24.091492274244864:bitscore_sum=2934.0:capture_class_counter=c__Actinomycetia--2||c__Alphaproteobacteria--9||c__Desulfovibrionia--1||c__Desulfuromonadia--2||c__Gammaproteobacteria--4||c__Thermoleophilia--2:capture_domain_counter=d__Bacteria--20:capture_family_counter=f__Aeromonadaceae--2||f__Beijerinckiaceae--2||f__Caulobacteraceae--1||f__DRMK01--1||f__Desulfovibrionaceae--1||f__F1-60-MAGs149--2||f__Ferrovibrionaceae--1||f__Geobacteraceae--2||f__Magnetospirillaceae--1||f__Maricaulaceae--1||f__Nocardioidaceae--2||f__Rhodocyclaceae--1||f__Rhodospirillaceae--2||f__Stappiaceae--1:capture_genus_counter=g__Aeromonas--2||g__Azonexus--1||g__CADCWC01--2||g__DRMK01--1||g__Ferrovibrio--1||g__Geomonas--2||g__Glycocaulis--1||g__Methylobacterium--2||g__Nocardioides--2||g__Novispirillum--2||g__Phaeospirillum--1||g__Phenylobacterium--1||g__Stappia--1||g__UBA6814--1:capture_order_counter=o__Burkholderiales--1||o__Caulobacterales--2||o__DRMK01--1||o__Desulfovibrionales--1||o__Enterobacterales--2||o__Ferrovibrionales--1||o__Gaiellales--2||o__Geobacterales--2||o__Propionibacteriales--2||o__Rhizobiales--3||o__Rhodospirillales--3:capture_phylum_counter=p__Actinobacteriota--4||p__Desulfobacterota--2||p__Desulfobacterota_I--1||p__Proteobacteria--13:capture_species_counter=s__Aeromonas dhakensis--1||s__Aeromonas sanarellii--1||s__Azonexus sp002470165--1||s__CADCWC01 sp902806305--2||s__DRMK01 sp015490535--1||s__Ferrovibrio terrae--1||s__Geomonas limicola--1||s__Geomonas sp019203205--1||s__Glycocaulis alkaliphilus--1||s__Methylobacterium sp900112625--2||s__Nocardioides daphniae--2||s__Novispirillum itersonii--2||s__Phaeospirillum kuznetsovii--1||s__Phenylobacterium sp001557235--1||s__Stappia indica_A--1||s__UBA6814 sp002452635--1:evalue_avg=3.4012000004833386e-49:evalue_max=5.05e-48:evalue_min=7.82e-77:evalue_std=1.3030173506000497e-48:evalue_sum=5.101800000725008e-48:gapopen_avg=0.4:gapopen_max=2.0:gapopen_min=0.0:gapopen_std=0.7367883976130074:gapopen_sum=6.0:gtdb_class_counter=:gtdb_domain_counter=:gtdb_family_counter=:gtdb_genus_counter=:gtdb_order_counter=:gtdb_phylum_counter=:gtdb_species_counter=:heptad_counter=MCP-38H--20:lbd_counter=:length_avg=131.06666666666666:length_max=161.0:length_min=97.0:length_std=20.327555775585118:length_sum=1966.0:mismatch_avg=5.8:mismatch_max=22.0:mismatch_min=1.0:mismatch_std=5.771852883978049:mismatch_sum=87.0:name=N927007:qcovhsp_avg=98.44666666666667:qcovhsp_max=100.0:qcovhsp_min=95.5:qcovhsp_std=1.691097136124807:qcovhsp_sum=1476.7:qend_avg=132.86666666666667:qend_max=166.0:qend_min=97.0:qend_std=22.40493142995426:qend_sum=1993.0:qstart_avg=3.1333333333333333:qstart_max=6.0:qstart_min=1.0:qstart_std=2.3864697976798483:qstart_sum=47.0:ref_name_counter=GB_GCA_902806305.1_protein.faa_CADCWC010000398.1_3@PF00015_full_PFAM.344.522--4||RS_GCF_006717095.1_protein.faa_NZ_VFQE01000001.1_138@PF00015_full_PFAM.344.522--1||RS_GCF_013410015.1_protein.faa_NZ_JACCCB010000001.1_2276@PF00015_full_PFAM.339.522--7||RS_GCF_900112815.1_protein.faa_NZ_FOND01000020.1_45@PF00015_full_PFAM.346.524--2||RS_GCF_900112815.1_protein.faa_NZ_FOND01000020.1_46@PF00015_full_PFAM.347.525--1:scovhsp_avg=72.74666666666666:scovhsp_max=90.4:scovhsp_min=53.0:scovhsp_std=12.086761746795935:scovhsp_sum=1091.1999999999998:send_avg=134.26666666666668:send_max=164.0:send_min=98.0:send_std=21.18107870808508:send_sum=2014.0:sstart_avg=4.333333333333333:sstart_max=44.0:sstart_min=1.0:sstart_std=10.984838035522719:sstart_sum=65.0],(84e20ff1-bdf5-45dd-bdd3-aa6f9f25e4f2_5@MCPsignal.61.217:0.00477754[&&NHX:Sample=rhizpot3:Type=capture:besthit=94.9:bitscore=238.0:capture_class=c__Actinomycetia:capture_domain=d__Bacteria:capture_family=f__Micromonosporaceae:capture_genus=g__Actinoplanes:capture_order=o__Mycobacteriales:capture_phylum=p__Actinobacteriota:capture_species=s__Actinoplanes tereljensis:evalue=3.79e-81:gapopen=0.0:heptad=MCP-38H:length=156.0:mismatch=8.0:qcovhsp=100.0:qend=156.0:qstart=1.0:ref_name=RS_GCF_900112815.1_protein.faa_NZ_FOND01000020.1_45@PF00015_full_PFAM.346.524:scovhsp=87.6:send=160.0:sstart=5.0],((238b1b6f-ffff-4410-a5f3-af4cb706db8a_2@MCPsignal.328.492:0.00885179[&&NHX:Sample=rhizpot2:Type=capture:besthit=97.5:bitscore=223.0:capture_class=c__Gammaproteobacteria:capture_domain=d__Bacteria:capture_family=f__DRMK01:capture_genus=g__DRMK01:capture_order=o__DRMK01:capture_phylum=p__Proteobacteria:capture_species=s__DRMK01 sp015490535:evalue=9.06e-75:gapopen=0.0:heptad=MCP-38H:length=159.0:mismatch=4.0:qcovhsp=97.0:qend=164.0:qstart=6.0:ref_name=GB_GCA_902806305.1_protein.faa_CADCWC010000398.1_3@PF00015_full_PFAM.344.522:scovhsp=89.3:send=159.0:sstart=1.0],(eca461e2-5a26-4483-bf8e-8e2983186651_2@MCPsignal.277.381:0.0670782[&&NHX:Sample=rhizpot1:Type=capture:capture_class=c__Gammaproteobacteria:capture_domain=d__Bacteria:capture_family=f__Aeromonadaceae:capture_genus=g__Aeromonas:capture_order=o__Enterobacterales:capture_phylum=p__Proteobacteria:capture_species=s__Aeromonas sanarellii:heptad=MCP-38H],(b1d0e310-622a-4a27-945f-5cec6fba0e8b_6@MCPsignal.344.508:0[&&NHX:Sample=rhizpot3:Type=capture:besthit=98.7:bitscore=227.0:capture_class=c__Gammaproteobacteria:capture_domain=d__Bacteria:capture_family=f__DRMK01:capture_genus=g__DRMK01:capture_order=o__DRMK01:capture_phylum=p__Proteobacteria:capture_species=s__DRMK01 sp015490535:evalue=1.92e-76:gapopen=0.0:heptad=MCP-38H:length=159.0:mismatch=2.0:qcovhsp=97.0:qend=164.0:qstart=6.0:ref_name=GB_GCA_902806305.1_protein.faa_CADCWC010000398.1_3@PF00015_full_PFAM.344.522:scovhsp=89.3:send=159.0:sstart=1.0],b88c25e8-51b1-4f35-a233-8c354b16bb88_2@MCPsignal.29.193:0[&&NHX:Sample=rhiztom2:Type=capture:besthit=98.7:bitscore=227.0:capture_class=c__Gammaproteobacteria:capture_domain=d__Bacteria:capture_family=f__DRMK01:capture_genus=g__DRMK01:capture_order=o__DRMK01:capture_phylum=p__Proteobacteria:capture_species=s__DRMK01 sp015490535:evalue=1.92e-76:gapopen=0.0:heptad=MCP-38H:length=159.0:mismatch=2.0:qcovhsp=97.0:qend=164.0:qstart=6.0:ref_name=GB_GCA_902806305.1_protein.faa_CADCWC010000398.1_3@PF00015_full_PFAM.344.522:scovhsp=89.3:send=159.0:sstart=1.0]):5e-09[&&NHX:Sample_counter=rhizpot3--1||rhiztom2--1:Type_counter=capture--2:besthit_avg=98.7:besthit_max=98.7:besthit_min=98.7:besthit_std=0.0:besthit_sum=197.4:bitscore_avg=227.0:bitscore_max=227.0:bitscore_min=227.0:bitscore_std=0.0:bitscore_sum=454.0:capture_class_counter=c__Gammaproteobacteria--2:capture_domain_counter=d__Bacteria--2:capture_family_counter=f__DRMK01--2:capture_genus_counter=g__DRMK01--2:capture_order_counter=o__DRMK01--2:capture_phylum_counter=p__Proteobacteria--2:capture_species_counter=s__DRMK01 sp015490535--2:evalue_avg=1.92e-76:evalue_max=1.92e-76:evalue_min=1.92e-76:evalue_std=0.0:evalue_sum=3.84e-76:gapopen_avg=0.0:gapopen_max=0.0:gapopen_min=0.0:gapopen_std=0.0:gapopen_sum=0.0:gtdb_class_counter=:gtdb_domain_counter=:gtdb_family_counter=:gtdb_genus_counter=:gtdb_order_counter=:gtdb_phylum_counter=:gtdb_species_counter=:heptad_counter=MCP-38H--2:lbd_counter=:length_avg=159.0:length_max=159.0:length_min=159.0:length_std=0.0:length_sum=318.0:mismatch_avg=2.0:mismatch_max=2.0:mismatch_min=2.0:mismatch_std=0.0:mismatch_sum=4.0:name=N927013:qcovhsp_avg=97.0:qcovhsp_max=97.0:qcovhsp_min=97.0:qcovhsp_std=0.0:qcovhsp_sum=194.0:qend_avg=164.0:qend_max=164.0:qend_min=164.0:qend_std=0.0:qend_sum=328.0:qstart_avg=6.0:qstart_max=6.0:qstart_min=6.0:qstart_std=0.0:qstart_sum=12.0:ref_name_counter=GB_GCA_902806305.1_protein.faa_CADCWC010000398.1_3@PF00015_full_PFAM.344.522--2:scovhsp_avg=89.3:scovhsp_max=89.3:scovhsp_min=89.3:scovhsp_std=0.0:scovhsp_sum=178.6:send_avg=159.0:send_max=159.0:send_min=159.0:send_std=0.0:send_sum=318.0:sstart_avg=1.0:sstart_max=1.0:sstart_min=1.0:sstart_std=0.0:sstart_sum=2.0])0:5e-09[&&NHX:Sample_counter=rhizpot1--1||rhizpot3--1||rhiztom2--1:Type_counter=capture--3:besthit_avg=98.7:besthit_max=98.7:besthit_min=98.7:besthit_std=0.0:besthit_sum=197.4:bitscore_avg=227.0:bitscore_max=227.0:bitscore_min=227.0:bitscore_std=0.0:bitscore_sum=454.0:capture_class_counter=c__Gammaproteobacteria--3:capture_domain_counter=d__Bacteria--3:capture_family_counter=f__Aeromonadaceae--1||f__DRMK01--2:capture_genus_counter=g__Aeromonas--1||g__DRMK01--2:capture_order_counter=o__DRMK01--2||o__Enterobacterales--1:capture_phylum_counter=p__Proteobacteria--3:capture_species_counter=s__Aeromonas sanarellii--1||s__DRMK01 sp015490535--2:evalue_avg=1.92e-76:evalue_max=1.92e-76:evalue_min=1.92e-76:evalue_std=0.0:evalue_sum=3.84e-76:gapopen_avg=0.0:gapopen_max=0.0:gapopen_min=0.0:gapopen_std=0.0:gapopen_sum=0.0:gtdb_class_counter=:gtdb_domain_counter=:gtdb_family_counter=:gtdb_genus_counter=:gtdb_order_counter=:gtdb_phylum_counter=:gtdb_species_counter=:heptad_counter=MCP-38H--3:lbd_counter=:length_avg=159.0:length_max=159.0:length_min=159.0:length_std=0.0:length_sum=318.0:mismatch_avg=2.0:mismatch_max=2.0:mismatch_min=2.0:mismatch_std=0.0:mismatch_sum=4.0:name=N927014:qcovhsp_avg=97.0:qcovhsp_max=97.0:qcovhsp_min=97.0:qcovhsp_std=0.0:qcovhsp_sum=194.0:qend_avg=164.0:qend_max=164.0:qend_min=164.0:qend_std=0.0:qend_sum=328.0:qstart_avg=6.0:qstart_max=6.0:qstart_min=6.0:qstart_std=0.0:qstart_sum=12.0:ref_name_counter=GB_GCA_902806305.1_protein.faa_CADCWC010000398.1_3@PF00015_full_PFAM.344.522--2:scovhsp_avg=89.3:scovhsp_max=89.3:scovhsp_min=89.3:scovhsp_std=0.0:scovhsp_sum=178.6:send_avg=159.0:send_max=159.0:send_min=159.0:send_std=0.0:send_sum=318.0:sstart_avg=1.0:sstart_max=1.0:sstart_min=1.0:sstart_std=0.0:sstart_sum=2.0])0:5e-09[&&NHX:Sample_counter=rhizpot1--1||rhizpot2--1||rhizpot3--1||rhiztom2--1:Type_counter=capture--4:besthit_avg=98.3:besthit_max=98.7:besthit_min=97.5:besthit_std=0.6928203230275526:besthit_sum=294.9:bitscore_avg=225.66666666666666:bitscore_max=227.0:bitscore_min=223.0:bitscore_std=2.3094010767585034:bitscore_sum=677.0:capture_class_counter=c__Gammaproteobacteria--4:capture_domain_counter=d__Bacteria--4:capture_family_counter=f__Aeromonadaceae--1||f__DRMK01--3:capture_genus_counter=g__Aeromonas--1||g__DRMK01--3:capture_order_counter=o__DRMK01--3||o__Enterobacterales--1:capture_phylum_counter=p__Proteobacteria--4:capture_species_counter=s__Aeromonas sanarellii--1||s__DRMK01 sp015490535--3:evalue_avg=3.1479999999999994e-75:evalue_max=9.06e-75:evalue_min=1.92e-76:evalue_std=5.119942187173602e-75:evalue_sum=9.443999999999999e-75:gapopen_avg=0.0:gapopen_max=0.0:gapopen_min=0.0:gapopen_std=0.0:gapopen_sum=0.0:gtdb_class_counter=:gtdb_domain_counter=:gtdb_family_counter=:gtdb_genus_counter=:gtdb_order_counter=:gtdb_phylum_counter=:gtdb_species_counter=:heptad_counter=MCP-38H--4:lbd_counter=:length_avg=159.0:length_max=159.0:length_min=159.0:length_std=0.0:length_sum=477.0:mismatch_avg=2.6666666666666665:mismatch_max=4.0:mismatch_min=2.0:mismatch_std=1.1547005383792515:mismatch_sum=8.0:name=N927015:qcovhsp_avg=97.0:qcovhsp_max=97.0:qcovhsp_min=97.0:qcovhsp_std=0.0:qcovhsp_sum=291.0:qend_avg=164.0:qend_max=164.0:qend_min=164.0:qend_std=0.0:qend_sum=492.0:qstart_avg=6.0:qstart_max=6.0:qstart_min=6.0:qstart_std=0.0:qstart_sum=18.0:ref_name_counter=GB_GCA_902806305.1_protein.faa_CADCWC010000398.1_3@PF00015_full_PFAM.344.522--3:scovhsp_avg=89.3:scovhsp_max=89.3:scovhsp_min=89.3:scovhsp_std=0.0:scovhsp_sum=267.9:send_avg=159.0:send_max=159.0:send_min=159.0:send_std=0.0:send_sum=477.0:sstart_avg=1.0:sstart_max=1.0:sstart_min=1.0:sstart_std=0.0:sstart_sum=3.0],((((((((((c2bc45f5-dd83-4d9f-bfd5-02d5effd1d6e_3@MCPsignal.4.121:0.00681585[&&NHX:Sample=rhizpot3:Type=capture:besthit=99.1:bitscore=189.0:capture_class=c__Gammaproteobacteria:capture_domain=d__Bacteria:capture_family=f__Pseudomonadaceae:capture_genus=g__Pseudomonas_E:capture_order=o__Pseudomonadales:capture_phylum=p__Proteobacteria:capture_species=s__Pseudomonas_E sp900109995:evalue=3.53e-62:gapopen=0.0:heptad=MCP-38H:length=115.0:mismatch=1.0:qcovhsp=98.3:qend=117.0:qstart=3.0:ref_name=RS_GCF_900230285.1_protein.faa_NZ_OCNK01000001.1_1116@PF00015_full_PFAM.343.522:scovhsp=64.2:send=115.0:sstart=1.0],((353f7535-e14c-4e29-be8d-99dedae06c22_6@MCPsignal.200.317:5e-09[&&NHX:Sample=rhizpot1:Type=capture:besthit=97.4:bitscore=188.0:capture_class=c__Gammaproteobacteria:capture_domain=d__Bacteria:capture_family=f__Rhodocyclaceae:capture_genus=g__Azonexus:capture_order=o__Burkholderiales:capture_phylum=p__Proteobacteria:capture_species=s__Azonexus sp002470165:evalue=5.68e-62:gapopen=0.0:heptad=MCP-38H:length=117.0:mismatch=3.0:qcovhsp=100.0:qend=117.0:qstart=1.0:ref_name=RS_GCF_013410015.1_protein.faa_NZ_JACCCB010000001.1_2276@PF00015_full_PFAM.339.522:scovhsp=63.9:send=118.0:sstart=2.0],a89909f0-d868-4612-8fdf-ef5f11154352_4@MCPsignal.482.590:0.0298448[&&NHX:Sample=rhizpot3:Type=capture:besthit=94.5:bitscore=173.0:capture_class=c__Actinomycetia:capture_domain=d__Bacteria:capture_family=f__Geodermatophilaceae:capture_genus=g__Geodermatophilus:capture_order=o__Mycobacteriales:capture_phylum=p__Actinobacteriota:capture_species=s__Geodermatophilus dictyosporus:evalue=4.08e-56:gapopen=1.0:heptad=MCP-38H:length=109.0:mismatch=5.0:qcovhsp=100.0:qend=108.0:qstart=1.0:ref_name=RS_GCF_900112815.1_protein.faa_NZ_FOND01000020.1_45@PF00015_full_PFAM.346.524:scovhsp=61.2:send=122.0:sstart=14.0])0.943:0.0292503[&&NHX:Sample_counter=rhizpot1--1||rhizpot3--1:Type_counter=capture--2:besthit_avg=95.95:besthit_max=97.4:besthit_min=94.5:besthit_std=2.0506096654409918:besthit_sum=191.9:bitscore_avg=180.5:bitscore_max=188.0:bitscore_min=173.0:bitscore_std=10.606601717798213:bitscore_sum=361.0:capture_class_counter=c__Actinomycetia--1||c__Gammaproteobacteria--1:capture_domain_counter=d__Bacteria--2:capture_family_counter=f__Geodermatophilaceae--1||f__Rhodocyclaceae--1:capture_genus_counter=g__Azonexus--1||g__Geodermatophilus--1:capture_order_counter=o__Burkholderiales--1||o__Mycobacteriales--1:capture_phylum_counter=p__Actinobacteriota--1||p__Proteobacteria--1:capture_species_counter=s__Azonexus sp002470165--1||s__Geodermatophilus dictyosporus--1:evalue_avg=2.04000284e-56:evalue_max=4.08e-56:evalue_min=5.68e-62:evalue_std=2.8849916508745966e-56:evalue_sum=4.08000568e-56:gapopen_avg=0.5:gapopen_max=1.0:gapopen_min=0.0:gapopen_std=0.7071067811865476:gapopen_sum=1.0:gtdb_class_counter=:gtdb_domain_counter=:gtdb_family_counter=:gtdb_genus_counter=:gtdb_order_counter=:gtdb_phylum_counter=:gtdb_species_counter=:heptad_counter=MCP-38H--2:lbd_counter=:length_avg=113.0:length_max=117.0:length_min=109.0:length_std=5.656854249492381:length_sum=226.0:mismatch_avg=4.0:mismatch_max=5.0:mismatch_min=3.0:mismatch_std=1.4142135623730951:mismatch_sum=8.0:name=N927019:qcovhsp_avg=100.0:qcovhsp_max=100.0:qcovhsp_min=100.0:qcovhsp_std=0.0:qcovhsp_sum=200.0:qend_avg=112.5:qend_max=117.0:qend_min=108.0:qend_std=6.363961030678928:qend_sum=225.0:qstart_avg=1.0:qstart_max=1.0:qstart_min=1.0:qstart_std=0.0:qstart_sum=2.0:ref_name_counter=RS_GCF_013410015.1_protein.faa_NZ_JACCCB010000001.1_2276@PF00015_full_PFAM.339.522--1||RS_GCF_900112815.1_protein.faa_NZ_FOND01000020.1_45@PF00015_full_PFAM.346.524--1:scovhsp_avg=62.55:scovhsp_max=63.9:scovhsp_min=61.2:scovhsp_std=1.9091883092036752:scovhsp_sum=125.1:send_avg=120.0:send_max=122.0:send_min=118.0:send_std=2.8284271247461903:send_sum=240.0:sstart_avg=8.0:sstart_max=14.0:sstart_min=2.0:sstart_std=8.48528137423857:sstart_sum=16.0],(((8a3ac48a-1769-446b-b148-2112cf9cc8bc_2@MCPsignal.25.114:5e-09[&&NHX:Sample=rhizpot1:Type=capture:besthit=100.0:bitscore=155.0:capture_class=c__Gammaproteobacteria:capture_domain=d__Bacteria:capture_family=f__Rhodocyclaceae:capture_genus=g__Azonexus:capture_order=o__Burkholderiales:capture_phylum=p__Proteobacteria:capture_species=s__Azonexus sp002470165:evalue=1.84e-49:gapopen=0.0:heptad=MCP-38H:length=89.0:mismatch=0.0:qcovhsp=100.0:qend=89.0:qstart=1.0:ref_name=GB_GCA_902806305.1_protein.faa_CADCWC010000398.1_3@PF00015_full_PFAM.344.522:scovhsp=50.0:send=103.0:sstart=15.0],552de099-5e15-4b8e-8930-56aa467a4bfc_2@MCPsignal.117.223:0.00798334[&&NHX:Sample=rhizpot3:Type=capture:besthit=98.1:bitscore=170.0:capture_class=c__Gammaproteobacteria:capture_domain=d__Bacteria:capture_family=f__Pseudomonadaceae:capture_genus=g__Pseudomonas_E:capture_order=o__Pseudomonadales:capture_phylum=p__Proteobacteria:capture_species=s__Pseudomonas_E fluorescens_BX:evalue=5.1e-55:gapopen=0.0:heptad=MCP-38H:length=106.0:mismatch=2.0:qcovhsp=100.0:qend=106.0:qstart=1.0:ref_name=RS_GCF_013410015.1_protein.faa_NZ_JACCCB010000001.1_2276@PF00015_full_PFAM.339.522:scovhsp=57.9:send=107.0:sstart=2.0])0:5e-09[&&NHX:Sample_counter=rhizpot1--1||rhizpot3--1:Type_counter=capture--2:besthit_avg=99.05:besthit_max=100.0:besthit_min=98.1:besthit_std=1.3435028842544443:besthit_sum=198.1:bitscore_avg=162.5:bitscore_max=170.0:bitscore_min=155.0:bitscore_std=10.606601717798213:bitscore_sum=325.0:capture_class_counter=c__Gammaproteobacteria--2:capture_domain_counter=d__Bacteria--2:capture_family_counter=f__Pseudomonadaceae--1||f__Rhodocyclaceae--1:capture_genus_counter=g__Azonexus--1||g__Pseudomonas_E--1:capture_order_counter=o__Burkholderiales--1||o__Pseudomonadales--1:capture_phylum_counter=p__Proteobacteria--2:capture_species_counter=s__Azonexus sp002470165--1||s__Pseudomonas_E fluorescens_BX--1:evalue_avg=9.200025500000001e-50:evalue_max=1.84e-49:evalue_min=5.1e-55:evalue_std=1.3010728711386636e-49:evalue_sum=1.8400051000000003e-49:gapopen_avg=0.0:gapopen_max=0.0:gapopen_min=0.0:gapopen_std=0.0:gapopen_sum=0.0:gtdb_class_counter=:gtdb_domain_counter=:gtdb_family_counter=:gtdb_genus_counter=:gtdb_order_counter=:gtdb_phylum_counter=:gtdb_species_counter=:heptad_counter=MCP-38H--2:lbd_counter=:length_avg=97.5:length_max=106.0:length_min=89.0:length_std=12.020815280171307:length_sum=195.0:mismatch_avg=1.0:mismatch_max=2.0:mismatch_min=0.0:mismatch_std=1.4142135623730951:mismatch_sum=2.0:name=N927022:qcovhsp_avg=100.0:qcovhsp_max=100.0:qcovhsp_min=100.0:qcovhsp_std=0.0:qcovhsp_sum=200.0:qend_avg=97.5:qend_max=106.0:qend_min=89.0:qend_std=12.020815280171307:qend_sum=195.0:qstart_avg=1.0:qstart_max=1.0:qstart_min=1.0:qstart_std=0.0:qstart_sum=2.0:ref_name_counter=GB_GCA_902806305.1_protein.faa_CADCWC010000398.1_3@PF00015_full_PFAM.344.522--1||RS_GCF_013410015.1_protein.faa_NZ_JACCCB010000001.1_2276@PF00015_full_PFAM.339.522--1:scovhsp_avg=53.95:scovhsp_max=57.9:scovhsp_min=50.0:scovhsp_std=5.586143571373725:scovhsp_sum=107.9:send_avg=105.0:send_max=107.0:send_min=103.0:send_std=2.8284271247461903:send_sum=210.0:sstart_avg=8.5:sstart_max=15.0:sstart_min=2.0:sstart_std=9.192388155425117:sstart_sum=17.0],(a5988e9a-b780-4026-9af5-85470a886eca_3@MCPsignal.22.124:6e-09[&&NHX:Sample=rhizpot1:Type=capture:besthit=99.0:bitscore=174.0:capture_class=c__Actinomycetia:capture_domain=d__Bacteria:capture_family=f__Geodermatophilaceae:capture_genus=g__Blastococcus:capture_order=o__Mycobacteriales:capture_phylum=p__Actinobacteriota:capture_species=s__Blastococcus sp013410015:evalue=1.85e-56:gapopen=0.0:heptad=MCP-38H:length=102.0:mismatch=1.0:qcovhsp=100.0:qend=102.0:qstart=1.0:ref_name=RS_GCF_013410015.1_protein.faa_NZ_JACCCB010000001.1_2276@PF00015_full_PFAM.339.522:scovhsp=55.7:send=121.0:sstart=20.0],45801300-6637-4139-8aff-98eb74cd1961_5@MCPsignal.554.669:5e-09[&&NHX:Sample=rhiztom2:Type=capture:besthit=99.1:bitscore=184.0:capture_class=c__Actinomycetia:capture_domain=d__Bacteria:capture_family=f__Geodermatophilaceae:capture_genus=g__Blastococcus:capture_order=o__Mycobacteriales:capture_phylum=p__Actinobacteriota:capture_species=s__Blastococcus sp013410015:evalue=1.74e-60:gapopen=0.0:heptad=MCP-38H:length=115.0:mismatch=1.0:qcovhsp=100.0:qend=115.0:qstart=1.0:ref_name=RS_GCF_013410015.1_protein.faa_NZ_JACCCB010000001.1_2276@PF00015_full_PFAM.339.522:scovhsp=62.8:send=116.0:sstart=2.0])0.499:1.3e-08[&&NHX:Sample_counter=rhizpot1--1||rhiztom2--1:Type_counter=capture--2:besthit_avg=99.05:besthit_max=99.1:besthit_min=99.0:besthit_std=0.07071067811865074:besthit_sum=198.1:bitscore_avg=179.0:bitscore_max=184.0:bitscore_min=174.0:bitscore_std=7.0710678118654755:bitscore_sum=358.0:capture_class_counter=c__Actinomycetia--2:capture_domain_counter=d__Bacteria--2:capture_family_counter=f__Geodermatophilaceae--2:capture_genus_counter=g__Blastococcus--2:capture_order_counter=o__Mycobacteriales--2:capture_phylum_counter=p__Actinobacteriota--2:capture_species_counter=s__Blastococcus sp013410015--2:evalue_avg=9.250870000000001e-57:evalue_max=1.85e-56:evalue_min=1.74e-60:evalue_std=1.3080245086151865e-56:evalue_sum=1.8501740000000002e-56:gapopen_avg=0.0:gapopen_max=0.0:gapopen_min=0.0:gapopen_std=0.0:gapopen_sum=0.0:gtdb_class_counter=:gtdb_domain_counter=:gtdb_family_counter=:gtdb_genus_counter=:gtdb_order_counter=:gtdb_phylum_counter=:gtdb_species_counter=:heptad_counter=MCP-38H--2:lbd_counter=:length_avg=108.5:length_max=115.0:length_min=102.0:length_std=9.192388155425117:length_sum=217.0:mismatch_avg=1.0:mismatch_max=1.0:mismatch_min=1.0:mismatch_std=0.0:mismatch_sum=2.0:name=N927025:qcovhsp_avg=100.0:qcovhsp_max=100.0:qcovhsp_min=100.0:qcovhsp_std=0.0:qcovhsp_sum=200.0:qend_avg=108.5:qend_max=115.0:qend_min=102.0:qend_std=9.192388155425117:qend_sum=217.0:qstart_avg=1.0:qstart_max=1.0:qstart_min=1.0:qstart_std=0.0:qstart_sum=2.0:ref_name_counter=RS_GCF_013410015.1_protein.faa_NZ_JACCCB010000001.1_2276@PF00015_full_PFAM.339.522--2:scovhsp_avg=59.25:scovhsp_max=62.8:scovhsp_min=55.7:scovhsp_std=5.020458146424484:scovhsp_sum=118.5:send_avg=118.5:send_max=121.0:send_min=116.0:send_std=3.5355339059327378:send_sum=237.0:sstart_avg=11.0:sstart_max=20.0:sstart_min=2.0:sstart_std=12.727922061357855:sstart_sum=22.0])0.197:0.0134224[&&NHX:Sample_counter=rhizpot1--2||rhizpot3--1||rhiztom2--1:Type_counter=capture--4:besthit_avg=99.05:besthit_max=100.0:besthit_min=98.1:besthit_std=0.776745346515405:besthit_sum=396.2:bitscore_avg=170.75:bitscore_max=184.0:bitscore_min=155.0:bitscore_std=12.0381338531629:bitscore_sum=683.0:capture_class_counter=c__Actinomycetia--2||c__Gammaproteobacteria--2:capture_domain_counter=d__Bacteria--4:capture_family_counter=f__Geodermatophilaceae--2||f__Pseudomonadaceae--1||f__Rhodocyclaceae--1:capture_genus_counter=g__Azonexus--1||g__Blastococcus--2||g__Pseudomonas_E--1:capture_order_counter=o__Burkholderiales--1||o__Mycobacteriales--2||o__Pseudomonadales--1:capture_phylum_counter=p__Actinobacteriota--2||p__Proteobacteria--2:capture_species_counter=s__Azonexus sp002470165--1||s__Blastococcus sp013410015--2||s__Pseudomonas_E fluorescens_BX--1:evalue_avg=4.600013212543501e-50:evalue_max=1.84e-49:evalue_min=1.74e-60:evalue_std=9.199991191667983e-50:evalue_sum=1.8400052850174003e-49:gapopen_avg=0.0:gapopen_max=0.0:gapopen_min=0.0:gapopen_std=0.0:gapopen_sum=0.0:gtdb_class_counter=:gtdb_domain_counter=:gtdb_family_counter=:gtdb_genus_counter=:gtdb_order_counter=:gtdb_phylum_counter=:gtdb_species_counter=:heptad_counter=MCP-38H--4:lbd_counter=:length_avg=103.0:length_max=115.0:length_min=89.0:length_std=10.801234497346433:length_sum=412.0:mismatch_avg=1.0:mismatch_max=2.0:mismatch_min=0.0:mismatch_std=0.816496580927726:mismatch_sum=4.0:name=N927026:qcovhsp_avg=100.0:qcovhsp_max=100.0:qcovhsp_min=100.0:qcovhsp_std=0.0:qcovhsp_sum=400.0:qend_avg=103.0:qend_max=115.0:qend_min=89.0:qend_std=10.801234497346433:qend_sum=412.0:qstart_avg=1.0:qstart_max=1.0:qstart_min=1.0:qstart_std=0.0:qstart_sum=4.0:ref_name_counter=GB_GCA_902806305.1_protein.faa_CADCWC010000398.1_3@PF00015_full_PFAM.344.522--1||RS_GCF_013410015.1_protein.faa_NZ_JACCCB010000001.1_2276@PF00015_full_PFAM.339.522--3:scovhsp_avg=56.599999999999994:scovhsp_max=62.8:scovhsp_min=50.0:scovhsp_std=5.307227776030218:scovhsp_sum=226.39999999999998:send_avg=111.75:send_max=121.0:send_min=103.0:send_std=8.220908303425682:send_sum=447.0:sstart_avg=9.75:sstart_max=20.0:sstart_min=2.0:sstart_std=9.17877987534291:sstart_sum=39.0],((((5e7bcd90-6e2e-4d80-a34f-9f488b413578_5@MCPsignal.22.120:5e-09[&&NHX:Sample=rhizpot1:Type=capture:besthit=97.9:bitscore=165.0:capture_class=c__Alphaproteobacteria:capture_domain=d__Bacteria:capture_family=f__Acetobacteraceae:capture_genus=g__Roseomonas:capture_order=o__Acetobacterales:capture_phylum=p__Proteobacteria:capture_species=s__Roseomonas sp016107285:evalue=3.07e-53:gapopen=0.0:heptad=MCP-38H:length=97.0:mismatch=2.0:qcovhsp=99.0:qend=98.0:qstart=2.0:ref_name=RS_GCF_900230285.1_protein.faa_NZ_OCNK01000001.1_1116@PF00015_full_PFAM.343.522:scovhsp=54.2:send=116.0:sstart=20.0],8a14a0db-de7b-4b80-8cd8-9b7dc4996437_4@MCPsignal.22.116:5e-09[&&NHX:Sample=rhizpot1:Type=capture:besthit=97.8:bitscore=157.0:capture_class=c__Alphaproteobacteria:capture_domain=d__Bacteria:capture_family=f__Acetobacteraceae:capture_genus=g__Roseomonas:capture_order=o__Acetobacterales:capture_phylum=p__Proteobacteria:capture_species=s__Roseomonas sp016107285:evalue=5.76e-50:gapopen=0.0:heptad=MCP-38H:length=93.0:mismatch=2.0:qcovhsp=98.9:qend=94.0:qstart=2.0:ref_name=RS_GCF_900230285.1_protein.faa_NZ_OCNK01000001.1_1116@PF00015_full_PFAM.343.522:scovhsp=52.0:send=112.0:sstart=20.0])0.953:0.0193512[&&NHX:Sample_counter=rhizpot1--2:Type_counter=capture--2:besthit_avg=97.85:besthit_max=97.9:besthit_min=97.8:besthit_std=0.07071067811866079:besthit_sum=195.7:bitscore_avg=161.0:bitscore_max=165.0:bitscore_min=157.0:bitscore_std=5.656854249492381:bitscore_sum=322.0:capture_class_counter=c__Alphaproteobacteria--2:capture_domain_counter=d__Bacteria--2:capture_family_counter=f__Acetobacteraceae--2:capture_genus_counter=g__Roseomonas--2:capture_order_counter=o__Acetobacterales--2:capture_phylum_counter=p__Proteobacteria--2:capture_species_counter=s__Roseomonas sp016107285--2:evalue_avg=2.881535e-50:evalue_max=5.76e-50:evalue_min=3.07e-53:evalue_std=4.070764241816271e-50:evalue_sum=5.76307e-50:gapopen_avg=0.0:gapopen_max=0.0:gapopen_min=0.0:gapopen_std=0.0:gapopen_sum=0.0:gtdb_class_counter=:gtdb_domain_counter=:gtdb_family_counter=:gtdb_genus_counter=:gtdb_order_counter=:gtdb_phylum_counter=:gtdb_species_counter=:heptad_counter=MCP-38H--2:lbd_counter=:length_avg=95.0:length_max=97.0:length_min=93.0:length_std=2.8284271247461903:length_sum=190.0:mismatch_avg=2.0:mismatch_max=2.0:mismatch_min=2.0:mismatch_std=0.0:mismatch_sum=4.0:name=N927029:qcovhsp_avg=98.95:qcovhsp_max=99.0:qcovhsp_min=98.9:qcovhsp_std=0.07071067811865074:qcovhsp_sum=197.9:qend_avg=96.0:qend_max=98.0:qend_min=94.0:qend_std=2.8284271247461903:qend_sum=192.0:qstart_avg=2.0:qstart_max=2.0:qstart_min=2.0:qstart_std=0.0:qstart_sum=4.0:ref_name_counter=RS_GCF_900230285.1_protein.faa_NZ_OCNK01000001.1_1116@PF00015_full_PFAM.343.522--2:scovhsp_avg=53.1:scovhsp_max=54.2:scovhsp_min=52.0:scovhsp_std=1.5556349186104066:scovhsp_sum=106.2:send_avg=114.0:send_max=116.0:send_min=112.0:send_std=2.8284271247461903:send_sum=228.0:sstart_avg=20.0:sstart_max=20.0:sstart_min=20.0:sstart_std=0.0:sstart_sum=40.0],b3abb58c-c0c0-4973-b3a9-12acb23a0a88_6@MCPsignal.594.735:0.00517624[&&NHX:Sample=rhizpot1:Type=capture:besthit=96.4:bitscore=217.0:capture_class=c__Gammaproteobacteria:capture_domain=d__Bacteria:capture_family=f__Pseudomonadaceae:capture_genus=g__Pseudomonas_E:capture_order=o__Pseudomonadales:capture_phylum=p__Proteobacteria:capture_species=s__Pseudomonas_E putida_G:evalue=4.92e-73:gapopen=0.0:heptad=MCP-38H:length=137.0:mismatch=5.0:qcovhsp=97.2:qend=141.0:qstart=5.0:ref_name=RS_GCF_900112815.1_protein.faa_NZ_FOND01000020.1_45@PF00015_full_PFAM.346.524:scovhsp=77.0:send=137.0:sstart=1.0])0:5e-09[&&NHX:Sample_counter=rhizpot1--3:Type_counter=capture--3:besthit_avg=97.36666666666667:besthit_max=97.9:besthit_min=96.4:besthit_std=0.838649708360606:besthit_sum=292.1:bitscore_avg=179.66666666666666:bitscore_max=217.0:bitscore_min=157.0:bitscore_std=32.578111260988315:bitscore_sum=539.0:capture_class_counter=c__Alphaproteobacteria--2||c__Gammaproteobacteria--1:capture_domain_counter=d__Bacteria--3:capture_family_counter=f__Acetobacteraceae--2||f__Pseudomonadaceae--1:capture_genus_counter=g__Pseudomonas_E--1||g__Roseomonas--2:capture_order_counter=o__Acetobacterales--2||o__Pseudomonadales--1:capture_phylum_counter=p__Proteobacteria--3:capture_species_counter=s__Pseudomonas_E putida_G--1||s__Roseomonas sp016107285--2:evalue_avg=1.9210233333333335e-50:evalue_max=5.76e-50:evalue_min=4.92e-73:evalue_std=3.3246516722257284e-50:evalue_sum=5.76307e-50:gapopen_avg=0.0:gapopen_max=0.0:gapopen_min=0.0:gapopen_std=0.0:gapopen_sum=0.0:gtdb_class_counter=:gtdb_domain_counter=:gtdb_family_counter=:gtdb_genus_counter=:gtdb_order_counter=:gtdb_phylum_counter=:gtdb_species_counter=:heptad_counter=MCP-38H--3:lbd_counter=:length_avg=109.0:length_max=137.0:length_min=93.0:length_std=24.331050121192877:length_sum=327.0:mismatch_avg=3.0:mismatch_max=5.0:mismatch_min=2.0:mismatch_std=1.7320508075688772:mismatch_sum=9.0:name=N927031:qcovhsp_avg=98.36666666666667:qcovhsp_max=99.0:qcovhsp_min=97.2:qcovhsp_std=1.0115993936995678:qcovhsp_sum=295.1:qend_avg=111.0:qend_max=141.0:qend_min=94.0:qend_std=26.057628441590765:qend_sum=333.0:qstart_avg=3.0:qstart_max=5.0:qstart_min=2.0:qstart_std=1.7320508075688772:qstart_sum=9.0:ref_name_counter=RS_GCF_900112815.1_protein.faa_NZ_FOND01000020.1_45@PF00015_full_PFAM.346.524--1||RS_GCF_900230285.1_protein.faa_NZ_OCNK01000001.1_1116@PF00015_full_PFAM.343.522--2:scovhsp_avg=61.06666666666666:scovhsp_max=77.0:scovhsp_min=52.0:scovhsp_std=13.84244679720075:scovhsp_sum=183.2:send_avg=121.66666666666667:send_max=137.0:send_min=112.0:send_std=13.428824718989123:send_sum=365.0:sstart_avg=13.666666666666666:sstart_max=20.0:sstart_min=1.0:sstart_std=10.969655114602888:sstart_sum=41.0],((6b260bd8-fbf8-4ad9-8f8e-cf7546c28cc9_3@MCPsignal.290.435:0.0207601[&&NHX:Sample=rhizpot3:Type=capture:capture_class=c__Alphaproteobacteria:capture_domain=d__Bacteria:capture_family=f__Stappiaceae:capture_genus=g__Breoghania:capture_order=o__Rhizobiales:capture_phylum=p__Proteobacteria:capture_species=s__Breoghania corrubedonensis:heptad=MCP-38H],4dee3b8f-8fb4-5f11-ae96-f690415c7dad_1@MCPsignal.30.176:0.00528753[&&NHX:Sample=rhizpot1:Type=capture:besthit=95.9:bitscore=233.0:capture_class=c__Alphaproteobacteria:capture_domain=d__Bacteria:capture_family=f__Acetobacteraceae:capture_genus=g__Roseomonas:capture_order=o__Acetobacterales:capture_phylum=p__Proteobacteria:capture_species=s__Roseomonas sp016107285:evalue=2.42e-79:gapopen=0.0:heptad=MCP-38H:length=146.0:mismatch=6.0:qcovhsp=100.0:qend=146.0:qstart=1.0:ref_name=RS_GCF_900112815.1_protein.faa_NZ_FOND01000020.1_45@PF00015_full_PFAM.346.524:scovhsp=82.0:send=158.0:sstart=13.0])0:6e-09[&&NHX:Sample_counter=rhizpot1--1||rhizpot3--1:Type_counter=capture--2:besthit_avg=95.9:besthit_max=95.9:besthit_min=95.9:besthit_std=0:besthit_sum=95.9:bitscore_avg=233.0:bitscore_max=233.0:bitscore_min=233.0:bitscore_std=0:bitscore_sum=233.0:capture_class_counter=c__Alphaproteobacteria--2:capture_domain_counter=d__Bacteria--2:capture_family_counter=f__Acetobacteraceae--1||f__Stappiaceae--1:capture_genus_counter=g__Breoghania--1||g__Roseomonas--1:capture_order_counter=o__Acetobacterales--1||o__Rhizobiales--1:capture_phylum_counter=p__Proteobacteria--2:capture_species_counter=s__Breoghania corrubedonensis--1||s__Roseomonas sp016107285--1:evalue_avg=2.42e-79:evalue_max=2.42e-79:evalue_min=2.42e-79:evalue_std=0:evalue_sum=2.42e-79:gapopen_avg=0.0:gapopen_max=0.0:gapopen_min=0.0:gapopen_std=0:gapopen_sum=0.0:gtdb_class_counter=:gtdb_domain_counter=:gtdb_family_counter=:gtdb_genus_counter=:gtdb_order_counter=:gtdb_phylum_counter=:gtdb_species_counter=:heptad_counter=MCP-38H--2:lbd_counter=:length_avg=146.0:length_max=146.0:length_min=146.0:length_std=0:length_sum=146.0:mismatch_avg=6.0:mismatch_max=6.0:mismatch_min=6.0:mismatch_std=0:mismatch_sum=6.0:name=N927034:qcovhsp_avg=100.0:qcovhsp_max=100.0:qcovhsp_min=100.0:qcovhsp_std=0:qcovhsp_sum=100.0:qend_avg=146.0:qend_max=146.0:qend_min=146.0:qend_std=0:qend_sum=146.0:qstart_avg=1.0:qstart_max=1.0:qstart_min=1.0:qstart_std=0:qstart_sum=1.0:ref_name_counter=RS_GCF_900112815.1_protein.faa_NZ_FOND01000020.1_45@PF00015_full_PFAM.346.524--1:scovhsp_avg=82.0:scovhsp_max=82.0:scovhsp_min=82.0:scovhsp_std=0:scovhsp_sum=82.0:send_avg=158.0:send_max=158.0:send_min=158.0:send_std=0:send_sum=158.0:sstart_avg=13.0:sstart_max=13.0:sstart_min=13.0:sstart_std=0:sstart_sum=13.0],((658e9ce1-6147-4d5f-9ce1-12a05ed32d9e_1@MCPsignal.37.199:6e-09[&&NHX:Sample=rhizpot1:Type=capture:besthit=96.2:bitscore=250.0:capture_class=c__Alphaproteobacteria:capture_domain=d__Bacteria:capture_family=f__Acetobacteraceae:capture_genus=g__Roseomonas:capture_order=o__Acetobacterales:capture_phylum=p__Proteobacteria:capture_species=s__Roseomonas sp016107285:evalue=9.16e-86:gapopen=0.0:heptad=MCP-38H:length=158.0:mismatch=6.0:qcovhsp=97.5:qend=162.0:qstart=5.0:ref_name=RS_GCF_900112815.1_protein.faa_NZ_FOND01000020.1_45@PF00015_full_PFAM.346.524:scovhsp=88.8:send=158.0:sstart=1.0],e706661e-c67a-4e89-beed-e7caf7b24ee8_3@MCPsignal.106.249:5e-09[&&NHX:Sample=rhizpot1:Type=capture:besthit=97.1:bitscore=224.0:capture_class=c__Gammaproteobacteria:capture_domain=d__Bacteria:capture_family=f__Pseudomonadaceae:capture_genus=g__Pseudomonas_E:capture_order=o__Pseudomonadales:capture_phylum=p__Proteobacteria:capture_species=s__Pseudomonas_E putida_H:evalue=9.69e-76:gapopen=0.0:heptad=MCP-38H:length=139.0:mismatch=4.0:qcovhsp=97.2:qend=143.0:qstart=5.0:ref_name=RS_GCF_900112815.1_protein.faa_NZ_FOND01000020.1_45@PF00015_full_PFAM.346.524:scovhsp=78.1:send=139.0:sstart=1.0])0:5e-09[&&NHX:Sample_counter=rhizpot1--2:Type_counter=capture--2:besthit_avg=96.65:besthit_max=97.1:besthit_min=96.2:besthit_std=0.6363961030678867:besthit_sum=193.3:bitscore_avg=237.0:bitscore_max=250.0:bitscore_min=224.0:bitscore_std=18.384776310850235:bitscore_sum=474.0:capture_class_counter=c__Alphaproteobacteria--1||c__Gammaproteobacteria--1:capture_domain_counter=d__Bacteria--2:capture_family_counter=f__Acetobacteraceae--1||f__Pseudomonadaceae--1:capture_genus_counter=g__Pseudomonas_E--1||g__Roseomonas--1:capture_order_counter=o__Acetobacterales--1||o__Pseudomonadales--1:capture_phylum_counter=p__Proteobacteria--2:capture_species_counter=s__Pseudomonas_E putida_H--1||s__Roseomonas sp016107285--1:evalue_avg=4.845000000458e-76:evalue_max=9.69e-76:evalue_min=9.16e-86:evalue_std=6.851864709049936e-76:evalue_sum=9.690000000916e-76:gapopen_avg=0.0:gapopen_max=0.0:gapopen_min=0.0:gapopen_std=0.0:gapopen_sum=0.0:gtdb_class_counter=:gtdb_domain_counter=:gtdb_family_counter=:gtdb_genus_counter=:gtdb_order_counter=:gtdb_phylum_counter=:gtdb_species_counter=:heptad_counter=MCP-38H--2:lbd_counter=:length_avg=148.5:length_max=158.0:length_min=139.0:length_std=13.435028842544403:length_sum=297.0:mismatch_avg=5.0:mismatch_max=6.0:mismatch_min=4.0:mismatch_std=1.4142135623730951:mismatch_sum=10.0:name=N927037:qcovhsp_avg=97.35:qcovhsp_max=97.5:qcovhsp_min=97.2:qcovhsp_std=0.21213203435596226:qcovhsp_sum=194.7:qend_avg=152.5:qend_max=162.0:qend_min=143.0:qend_std=13.435028842544403:qend_sum=305.0:qstart_avg=5.0:qstart_max=5.0:qstart_min=5.0:qstart_std=0.0:qstart_sum=10.0:ref_name_counter=RS_GCF_900112815.1_protein.faa_NZ_FOND01000020.1_45@PF00015_full_PFAM.346.524--2:scovhsp_avg=83.44999999999999:scovhsp_max=88.8:scovhsp_min=78.1:scovhsp_std=7.5660425586960605:scovhsp_sum=166.89999999999998:send_avg=148.5:send_max=158.0:send_min=139.0:send_std=13.435028842544403:send_sum=297.0:sstart_avg=1.0:sstart_max=1.0:sstart_min=1.0:sstart_std=0.0:sstart_sum=2.0],07c4eda1-e621-47c4-bed6-0fce4df06ab3_6@MCPsignal.385.534:0.00510605[&&NHX:Sample=rhizpot1:Type=capture:besthit=96.0:bitscore=239.0:capture_class=c__Gammaproteobacteria:capture_domain=d__Bacteria:capture_family=f__Pseudomonadaceae:capture_genus=g__Pseudomonas_E:capture_order=o__Pseudomonadales:capture_phylum=p__Proteobacteria:capture_species=s__Pseudomonas_E putida_H:evalue=2.02e-81:gapopen=0.0:heptad=MCP-38H:length=149.0:mismatch=6.0:qcovhsp=100.0:qend=149.0:qstart=1.0:ref_name=RS_GCF_900112815.1_protein.faa_NZ_FOND01000020.1_45@PF00015_full_PFAM.346.524:scovhsp=83.7:send=158.0:sstart=10.0])0:5e-09[&&NHX:Sample_counter=rhizpot1--3:Type_counter=capture--3:besthit_avg=96.43333333333332:besthit_max=97.1:besthit_min=96.0:besthit_std=0.5859465277082277:besthit_sum=289.29999999999995:bitscore_avg=237.66666666666666:bitscore_max=250.0:bitscore_min=224.0:bitscore_std=13.051181300301261:bitscore_sum=713.0:capture_class_counter=c__Alphaproteobacteria--1||c__Gammaproteobacteria--2:capture_domain_counter=d__Bacteria--3:capture_family_counter=f__Acetobacteraceae--1||f__Pseudomonadaceae--2:capture_genus_counter=g__Pseudomonas_E--2||g__Roseomonas--1:capture_order_counter=o__Acetobacterales--1||o__Pseudomonadales--2:capture_phylum_counter=p__Proteobacteria--3:capture_species_counter=s__Pseudomonas_E putida_H--2||s__Roseomonas sp016107285--1:evalue_avg=3.230006733638667e-76:evalue_max=9.69e-76:evalue_min=9.16e-86:evalue_std=5.594518276954444e-76:evalue_sum=9.690020200916e-76:gapopen_avg=0.0:gapopen_max=0.0:gapopen_min=0.0:gapopen_std=0.0:gapopen_sum=0.0:gtdb_class_counter=:gtdb_domain_counter=:gtdb_family_counter=:gtdb_genus_counter=:gtdb_order_counter=:gtdb_phylum_counter=:gtdb_species_counter=:heptad_counter=MCP-38H--3:lbd_counter=:length_avg=148.66666666666666:length_max=158.0:length_min=139.0:length_std=9.504384952922168:length_sum=446.0:mismatch_avg=5.333333333333333:mismatch_max=6.0:mismatch_min=4.0:mismatch_std=1.1547005383792517:mismatch_sum=16.0:name=N927039:qcovhsp_avg=98.23333333333333:qcovhsp_max=100.0:qcovhsp_min=97.2:qcovhsp_std=1.537313674346693:qcovhsp_sum=294.7:qend_avg=151.33333333333334:qend_max=162.0:qend_min=143.0:qend_std=9.71253485622231:qend_sum=454.0:qstart_avg=3.6666666666666665:qstart_max=5.0:qstart_min=1.0:qstart_std=2.3094010767585034:qstart_sum=11.0:ref_name_counter=RS_GCF_900112815.1_protein.faa_NZ_FOND01000020.1_45@PF00015_full_PFAM.346.524--3:scovhsp_avg=83.53333333333333:scovhsp_max=88.8:scovhsp_min=78.1:scovhsp_std=5.351946686331372:scovhsp_sum=250.6:send_avg=151.66666666666666:send_max=158.0:send_min=139.0:send_std=10.969655114602888:send_sum=455.0:sstart_avg=4.0:sstart_max=10.0:sstart_min=1.0:sstart_std=5.196152422706632:sstart_sum=12.0])0:5e-09[&&NHX:Sample_counter=rhizpot1--4||rhizpot3--1:Type_counter=capture--5:besthit_avg=96.30000000000001:besthit_max=97.1:besthit_min=95.9:besthit_std=0.5477225575051617:besthit_sum=385.20000000000005:bitscore_avg=236.5:bitscore_max=250.0:bitscore_min=224.0:bitscore_std=10.908712114635714:bitscore_sum=946.0:capture_class_counter=c__Alphaproteobacteria--3||c__Gammaproteobacteria--2:capture_domain_counter=d__Bacteria--5:capture_family_counter=f__Acetobacteraceae--2||f__Pseudomonadaceae--2||f__Stappiaceae--1:capture_genus_counter=g__Breoghania--1||g__Pseudomonas_E--2||g__Roseomonas--2:capture_order_counter=o__Acetobacterales--2||o__Pseudomonadales--2||o__Rhizobiales--1:capture_phylum_counter=p__Proteobacteria--5:capture_species_counter=s__Breoghania corrubedonensis--1||s__Pseudomonas_E putida_H--2||s__Roseomonas sp016107285--2:evalue_avg=2.423110050229e-76:evalue_max=9.69e-76:evalue_min=9.16e-86:evalue_std=4.844593433052454e-76:evalue_sum=9.692440200916e-76:gapopen_avg=0.0:gapopen_max=0.0:gapopen_min=0.0:gapopen_std=0.0:gapopen_sum=0.0:gtdb_class_counter=:gtdb_domain_counter=:gtdb_family_counter=:gtdb_genus_counter=:gtdb_order_counter=:gtdb_phylum_counter=:gtdb_species_counter=:heptad_counter=MCP-38H--5:lbd_counter=:length_avg=148.0:length_max=158.0:length_min=139.0:length_std=7.874007874011811:length_sum=592.0:mismatch_avg=5.5:mismatch_max=6.0:mismatch_min=4.0:mismatch_std=1.0:mismatch_sum=22.0:name=N927040:qcovhsp_avg=98.675:qcovhsp_max=100.0:qcovhsp_min=97.2:qcovhsp_std=1.5348724159790383:qcovhsp_sum=394.7:qend_avg=150.0:qend_max=162.0:qend_min=143.0:qend_std=8.366600265340756:qend_sum=600.0:qstart_avg=3.0:qstart_max=5.0:qstart_min=1.0:qstart_std=2.309401076758503:qstart_sum=12.0:ref_name_counter=RS_GCF_900112815.1_protein.faa_NZ_FOND01000020.1_45@PF00015_full_PFAM.346.524--4:scovhsp_avg=83.14999999999999:scovhsp_max=88.8:scovhsp_min=78.1:scovhsp_std=4.436590282337703:scovhsp_sum=332.59999999999997:send_avg=153.25:send_max=158.0:send_min=139.0:send_std=9.5:send_sum=613.0:sstart_avg=6.25:sstart_max=13.0:sstart_min=1.0:sstart_std=6.18465843842649:sstart_sum=25.0])0.849:0.0131551[&&NHX:Sample_counter=rhizpot1--7||rhizpot3--1:Type_counter=capture--8:besthit_avg=96.75714285714285:besthit_max=97.9:besthit_min=95.9:besthit_std=0.8423323628614819:besthit_sum=677.3:bitscore_avg=212.14285714285714:bitscore_max=250.0:bitscore_min=157.0:bitscore_std=36.55328791152524:bitscore_sum=1485.0:capture_class_counter=c__Alphaproteobacteria--5||c__Gammaproteobacteria--3:capture_domain_counter=d__Bacteria--8:capture_family_counter=f__Acetobacteraceae--4||f__Pseudomonadaceae--3||f__Stappiaceae--1:capture_genus_counter=g__Breoghania--1||g__Pseudomonas_E--3||g__Roseomonas--4:capture_order_counter=o__Acetobacterales--4||o__Pseudomonadales--3||o__Rhizobiales--1:capture_phylum_counter=p__Proteobacteria--8:capture_species_counter=s__Breoghania corrubedonensis--1||s__Pseudomonas_E putida_G--1||s__Pseudomonas_E putida_H--2||s__Roseomonas sp016107285--4:evalue_avg=8.232957142857144e-51:evalue_max=5.76e-50:evalue_min=9.16e-86:evalue_std=2.176882273373682e-50:evalue_sum=5.76307e-50:gapopen_avg=0.0:gapopen_max=0.0:gapopen_min=0.0:gapopen_std=0.0:gapopen_sum=0.0:gtdb_class_counter=:gtdb_domain_counter=:gtdb_family_counter=:gtdb_genus_counter=:gtdb_order_counter=:gtdb_phylum_counter=:gtdb_species_counter=:heptad_counter=MCP-38H--8:lbd_counter=:length_avg=131.28571428571428:length_max=158.0:length_min=93.0:length_std=25.746936942183275:length_sum=919.0:mismatch_avg=4.428571428571429:mismatch_max=6.0:mismatch_min=2.0:mismatch_std=1.8126539343499315:mismatch_sum=31.0:name=N927041:qcovhsp_avg=98.54285714285713:qcovhsp_max=100.0:qcovhsp_min=97.2:qcovhsp_std=1.2434590770067482:qcovhsp_sum=689.8:qend_avg=133.28571428571428:qend_max=162.0:qend_min=94.0:qend_std=26.380006859452518:qend_sum=933.0:qstart_avg=3.0:qstart_max=5.0:qstart_min=1.0:qstart_std=1.9148542155126762:qstart_sum=21.0:ref_name_counter=RS_GCF_900112815.1_protein.faa_NZ_FOND01000020.1_45@PF00015_full_PFAM.346.524--5||RS_GCF_900230285.1_protein.faa_NZ_OCNK01000001.1_1116@PF00015_full_PFAM.343.522--2:scovhsp_avg=73.68571428571428:scovhsp_max=88.8:scovhsp_min=52.0:scovhsp_std=14.596167142030652:scovhsp_sum=515.8:send_avg=139.71428571428572:send_max=158.0:send_min=112.0:send_std=19.754444948874045:send_sum=978.0:sstart_avg=9.428571428571429:sstart_max=20.0:sstart_min=1.0:sstart_std=8.657504314314892:sstart_sum=66.0],((((((c7291c00-5a30-4995-bf6b-e5b8c7f9476c_5@MCPsignal.3.89:5e-09[&&NHX:Sample=rhizpot1:Type=capture:capture_class=c__Alphaproteobacteria:capture_domain=d__Bacteria:capture_family=f__Caulobacteraceae:capture_genus=g__Phenylobacterium:capture_order=o__Caulobacterales:capture_phylum=p__Proteobacteria:capture_species=s__Phenylobacterium sp001557235:heptad=MCP-38H],(f440be82-22c5-4714-98b6-29ee198a73ca_3@MCPsignal.21.107:5e-09[&&NHX:Sample=rhizpot3:Type=capture:capture_class=c__Alphaproteobacteria:capture_domain=d__Bacteria:capture_family=f__Beijerinckiaceae:capture_genus=g__Methylobacterium:capture_order=o__Rhizobiales:capture_phylum=p__Proteobacteria:capture_species=s__Methylobacterium terrae:heptad=MCP-38H],(25852434-d3b2-43da-8d38-71cecd7d7c9b_3@MCPsignal.51.136:5e-09[&&NHX:Sample=rhizpot1:Type=capture:capture_class=c__Actinomycetia:capture_domain=d__Bacteria:capture_family=f__Geodermatophilaceae:capture_genus=g__Blastococcus:capture_order=o__Mycobacteriales:capture_phylum=p__Actinobacteriota:capture_species=s__Blastococcus massiliensis:heptad=MCP-38H],((RS_GCF_016862795.1_protein.faa_NZ_BONQ01000060.1_51@PF00015_full_PFAM.331.506:0.0863303[&&NHX:Type=GTDB:gtdb_class=c__Actinomycetia:gtdb_domain=d__Bacteria:gtdb_family=f__Micromonosporaceae:gtdb_genus=g__Dactylosporangium:gtdb_order=o__Mycobacteriales:gtdb_phylum=p__Actinobacteriota:gtdb_species=s__Dactylosporangium siamense:heptad=MCP-38H:species=d__Bacteria_p__Actinobacteriota_c__Actinomycetia_o__Mycobacteriales_f__Micromonosporaceae_g__Dactylosporangium_s__Dactylosporangium siamense],(RS_GCF_002934265.1_protein.faa_NZ_PTIX01000032.1_27@PF00015_full_PFAM.343.525:0.0450518[&&NHX:Type=GTDB:gtdb_class=c__Actinomycetia:gtdb_domain=d__Bacteria:gtdb_family=f__Pseudonocardiaceae:gtdb_genus=g__Actinokineospora:gtdb_order=o__Mycobacteriales:gtdb_phylum=p__Actinobacteriota:gtdb_species=s__Actinokineospora auranticolor:heptad=MCP-38H:species=d__Bacteria_p__Actinobacteriota_c__Actinomycetia_o__Mycobacteriales_f__Pseudonocardiaceae_g__Actinokineospora_s__Actinokineospora auranticolor],(RS_GCF_000374445.1_protein.faa_NZ_KB894405.1_111@PF00015_full_PFAM.343.518:0.0610969,(RS_GCF_900111175.1_protein.faa_NZ_FOGI01000021.1_34@PF00015_full_PFAM.343.520:0.0158349[&&NHX:Type=GTDB:gtdb_class=c__Actinomycetia:gtdb_domain=d__Bacteria:gtdb_family=f__Pseudonocardiaceae:gtdb_genus=g__Actinokineospora:gtdb_order=o__Mycobacteriales:gtdb_phylum=p__Actinobacteriota:gtdb_species=s__Actinokineospora terrae:heptad=MCP-38H:species=d__Bacteria_p__Actinobacteriota_c__Actinomycetia_o__Mycobacteriales_f__Pseudonocardiaceae_g__Actinokineospora_s__Actinokineospora terrae],(RS_GCF_000482865.1_protein.faa_NZ_AXWW01000046.1_49@PF00015_full_PFAM.341.514:0.0686684[&&NHX:Type=GTDB:gtdb_class=c__Actinomycetia:gtdb_domain=d__Bacteria:gtdb_family=f__Pseudonocardiaceae:gtdb_genus=g__Actinokineospora:gtdb_order=o__Mycobacteriales:gtdb_phylum=p__Actinobacteriota:gtdb_species=s__Actinokineospora inagensis:heptad=MCP-38H:species=d__Bacteria_p__Actinobacteriota_c__Actinomycetia_o__Mycobacteriales_f__Pseudonocardiaceae_g__Actinokineospora_s__Actinokineospora inagensis],RS_GCF_016907695.1_protein.faa_NZ_JAFBCK010000001.1_5793@PF00015_full_PFAM.342.524:5e-09[&&NHX:Type=GTDB:gtdb_class=c__Actinomycetia:gtdb_domain=d__Bacteria:gtdb_family=f__Pseudonocardiaceae:gtdb_genus=g__Actinokineospora:gtdb_order=o__Mycobacteriales:gtdb_phylum=p__Actinobacteriota:gtdb_species=s__Actinokineospora baliensis:heptad=MCP-38H:species=d__Bacteria_p__Actinobacteriota_c__Actinomycetia_o__Mycobacteriales_f__Pseudonocardiaceae_g__Actinokineospora_s__Actinokineospora baliensis])0.284:0.00465403[&&NHX:Sample_counter=:Type_counter=GTDB--2:capture_class_counter=:capture_domain_counter=:capture_family_counter=:capture_genus_counter=:capture_order_counter=:capture_phylum_counter=:capture_species_counter=:evoltype=D:gtdb_class_counter=c__Actinomycetia--2:gtdb_domain_counter=d__Bacteria--2:gtdb_family_counter=f__Pseudonocardiaceae--2:gtdb_genus_counter=g__Actinokineospora--2:gtdb_order_counter=o__Mycobacteriales--2:gtdb_phylum_counter=p__Actinobacteriota--2:gtdb_species_counter=s__Actinokineospora baliensis--1||s__Actinokineospora inagensis--1:heptad_counter=MCP-38H--2:lbd_counter=:lca=d__Bacteria:lca_tree=g__Actinokineospora:name=N927051:ref_name_counter=])0.753:0.0254829[&&NHX:Sample_counter=:Type_counter=GTDB--3:capture_class_counter=:capture_domain_counter=:capture_family_counter=:capture_genus_counter=:capture_order_counter=:capture_phylum_counter=:capture_species_counter=:evoltype=D:gtdb_class_counter=c__Actinomycetia--3:gtdb_domain_counter=d__Bacteria--3:gtdb_family_counter=f__Pseudonocardiaceae--3:gtdb_genus_counter=g__Actinokineospora--3:gtdb_order_counter=o__Mycobacteriales--3:gtdb_phylum_counter=p__Actinobacteriota--3:gtdb_species_counter=s__Actinokineospora baliensis--1||s__Actinokineospora inagensis--1||s__Actinokineospora terrae--1:heptad_counter=MCP-38H--3:lbd_counter=:lca=d__Bacteria:lca_tree=g__Actinokineospora:name=N927052:ref_name_counter=])0.794:0.0172553[&&NHX:Sample_counter=:Type_counter=GTDB--3:capture_class_counter=:capture_domain_counter=:capture_family_counter=:capture_genus_counter=:capture_order_counter=:capture_phylum_counter=:capture_species_counter=:gtdb_class_counter=c__Actinomycetia--3:gtdb_domain_counter=d__Bacteria--3:gtdb_family_counter=f__Pseudonocardiaceae--3:gtdb_genus_counter=g__Actinokineospora--3:gtdb_order_counter=o__Mycobacteriales--3:gtdb_phylum_counter=p__Actinobacteriota--3:gtdb_species_counter=s__Actinokineospora baliensis--1||s__Actinokineospora inagensis--1||s__Actinokineospora terrae--1:heptad_counter=MCP-38H--3:lbd_counter=:lca_tree=g__Actinokineospora:name=N927053:ref_name_counter=])0.989:0.0912055[&&NHX:Sample_counter=:Type_counter=GTDB--4:capture_class_counter=:capture_domain_counter=:capture_family_counter=:capture_genus_counter=:capture_order_counter=:capture_phylum_counter=:capture_species_counter=:gtdb_class_counter=c__Actinomycetia--4:gtdb_domain_counter=d__Bacteria--4:gtdb_family_counter=f__Pseudonocardiaceae--4:gtdb_genus_counter=g__Actinokineospora--4:gtdb_order_counter=o__Mycobacteriales--4:gtdb_phylum_counter=p__Actinobacteriota--4:gtdb_species_counter=s__Actinokineospora auranticolor--1||s__Actinokineospora baliensis--1||s__Actinokineospora inagensis--1||s__Actinokineospora terrae--1:heptad_counter=MCP-38H--4:lbd_counter=:lca_tree=g__Actinokineospora:name=N927054:ref_name_counter=])0.851:0.0390955[&&NHX:Sample_counter=:Type_counter=GTDB--5:capture_class_counter=:capture_domain_counter=:capture_family_counter=:capture_genus_counter=:capture_order_counter=:capture_phylum_counter=:capture_species_counter=:gtdb_class_counter=c__Actinomycetia--5:gtdb_domain_counter=d__Bacteria--5:gtdb_family_counter=f__Micromonosporaceae--1||f__Pseudonocardiaceae--4:gtdb_genus_counter=g__Actinokineospora--4||g__Dactylosporangium--1:gtdb_order_counter=o__Mycobacteriales--5:gtdb_phylum_counter=p__Actinobacteriota--5:gtdb_species_counter=s__Actinokineospora auranticolor--1||s__Actinokineospora baliensis--1||s__Actinokineospora inagensis--1||s__Actinokineospora terrae--1||s__Dactylosporangium siamense--1:heptad_counter=MCP-38H--5:lbd_counter=:lca_tree=o__Mycobacteriales:name=N927055:ref_name_counter=],(((RS_GCF_018324205.1_protein.faa_NZ_AP023356.1_1222@PF00015_full_PFAM.321.509:0.00643233[&&NHX:Type=GTDB:gtdb_class=c__Actinomycetia:gtdb_domain=d__Bacteria:gtdb_family=f__Micromonosporaceae:gtdb_genus=g__Actinoplanes:gtdb_order=o__Mycobacteriales:gtdb_phylum=p__Actinobacteriota:gtdb_species=s__Actinoplanes ianthinogenes:heptad=MCP-38H:species=d__Bacteria_p__Actinobacteriota_c__Actinomycetia_o__Mycobacteriales_f__Micromonosporaceae_g__Actinoplanes_s__Actinoplanes ianthinogenes],RS_GCF_014205225.1_protein.faa_NZ_JACHNB010000001.1_8084@PF00015_full_PFAM.351.536:0.00531284[&&NHX:Type=GTDB:gtdb_class=c__Actinomycetia:gtdb_domain=d__Bacteria:gtdb_family=f__Micromonosporaceae:gtdb_genus=g__Actinoplanes:gtdb_order=o__Mycobacteriales:gtdb_phylum=p__Actinobacteriota:gtdb_species=s__Actinoplanes octamycinicus:heptad=MCP-38H:species=d__Bacteria_p__Actinobacteriota_c__Actinomycetia_o__Mycobacteriales_f__Micromonosporaceae_g__Actinoplanes_s__Actinoplanes octamycinicus])0.955:0.0619087[&&NHX:Sample_counter=:Type_counter=GTDB--2:capture_class_counter=:capture_domain_counter=:capture_family_counter=:capture_genus_counter=:capture_order_counter=:capture_phylum_counter=:capture_species_counter=:evoltype=D:gtdb_class_counter=c__Actinomycetia--2:gtdb_domain_counter=d__Bacteria--2:gtdb_family_counter=f__Micromonosporaceae--2:gtdb_genus_counter=g__Actinoplanes--2:gtdb_order_counter=o__Mycobacteriales--2:gtdb_phylum_counter=p__Actinobacteriota--2:gtdb_species_counter=s__Actinoplanes ianthinogenes--1||s__Actinoplanes octamycinicus--1:heptad_counter=MCP-38H--2:lbd_counter=:lca=d__Bacteria:lca_tree=g__Actinoplanes:name=N927058:ref_name_counter=],(RS_GCF_016862455.1_protein.faa_NZ_BOMZ01000088.1_1@PF00015_full_PFAM.338.513:0.0372151[&&NHX:Type=GTDB:gtdb_class=c__Actinomycetia:gtdb_domain=d__Bacteria:gtdb_family=f__Micromonosporaceae:gtdb_genus=g__Actinoplanes:gtdb_order=o__Mycobacteriales:gtdb_phylum=p__Actinobacteriota:gtdb_species=s__Actinoplanes utahensis:heptad=MCP-38H:species=d__Bacteria_p__Actinobacteriota_c__Actinomycetia_o__Mycobacteriales_f__Micromonosporaceae_g__Actinoplanes_s__Actinoplanes utahensis],((28fc6e76-b94f-414f-b846-ac7af5384847_4@MCPsignal.154.317:0.0221393[&&NHX:Sample=rhizpot1:Type=capture:capture_class=c__Gammaproteobacteria:capture_domain=d__Bacteria:capture_family=f__Pseudomonadaceae:capture_genus=g__Pseudomonas_F:capture_order=o__Pseudomonadales:capture_phylum=p__Proteobacteria:capture_species=s__Pseudomonas_F otitidis:heptad=MCP-38H],(RS_GCF_003259845.1_protein.faa_NZ_QLMJ01000002.1_382@PF00015_full_PFAM.369.540:0.0072446[&&NHX:Type=GTDB:gtdb_class=c__Actinomycetia:gtdb_domain=d__Bacteria:gtdb_family=f__Micromonosporaceae:gtdb_genus=g__Actinoplanes:gtdb_order=o__Mycobacteriales:gtdb_phylum=p__Actinobacteriota:gtdb_species=s__Actinoplanes lutulentus:heptad=MCP-38H:species=d__Bacteria_p__Actinobacteriota_c__Actinomycetia_o__Mycobacteriales_f__Micromonosporaceae_g__Actinoplanes_s__Actinoplanes lutulentus],(RS_GCF_004001265.1_protein.faa_NZ_AP019371.1_4760@PF00015_full_PFAM.339.509:0.0391879[&&NHX:Type=GTDB:gtdb_class=c__Actinomycetia:gtdb_domain=d__Bacteria:gtdb_family=f__Micromonosporaceae:gtdb_genus=g__Actinoplanes:gtdb_order=o__Mycobacteriales:gtdb_phylum=p__Actinobacteriota:gtdb_species=s__Actinoplanes sp004001265:heptad=MCP-38H:species=d__Bacteria_p__Actinobacteriota_c__Actinomycetia_o__Mycobacteriales_f__Micromonosporaceae_g__Actinoplanes_s__Actinoplanes sp004001265],RS_GCF_000284295.1_protein.faa_NC_017093.1_5508@PF00015_full_PFAM.339.512:0.0221247[&&NHX:Type=GTDB:gtdb_class=c__Actinomycetia:gtdb_domain=d__Bacteria:gtdb_family=f__Micromonosporaceae:gtdb_genus=g__Actinoplanes:gtdb_order=o__Mycobacteriales:gtdb_phylum=p__Actinobacteriota:gtdb_species=s__Actinoplanes missouriensis:heptad=MCP-38H:species=d__Bacteria_p__Actinobacteriota_c__Actinomycetia_o__Mycobacteriales_f__Micromonosporaceae_g__Actinoplanes_s__Actinoplanes missouriensis])0.26:0.0165981[&&NHX:Sample_counter=:Type_counter=GTDB--2:capture_class_counter=:capture_domain_counter=:capture_family_counter=:capture_genus_counter=:capture_order_counter=:capture_phylum_counter=:capture_species_counter=:evoltype=D:gtdb_class_counter=c__Actinomycetia--2:gtdb_domain_counter=d__Bacteria--2:gtdb_family_counter=f__Micromonosporaceae--2:gtdb_genus_counter=g__Actinoplanes--2:gtdb_order_counter=o__Mycobacteriales--2:gtdb_phylum_counter=p__Actinobacteriota--2:gtdb_species_counter=s__Actinoplanes missouriensis--1||s__Actinoplanes sp004001265--1:heptad_counter=MCP-38H--2:lbd_counter=:lca=d__Bacteria:lca_tree=g__Actinoplanes:name=N927064:ref_name_counter=])0.805:0.0188441[&&NHX:Sample_counter=:Type_counter=GTDB--3:capture_class_counter=:capture_domain_counter=:capture_family_counter=:capture_genus_counter=:capture_order_counter=:capture_phylum_counter=:capture_species_counter=:evoltype=D:gtdb_class_counter=c__Actinomycetia--3:gtdb_domain_counter=d__Bacteria--3:gtdb_family_counter=f__Micromonosporaceae--3:gtdb_genus_counter=g__Actinoplanes--3:gtdb_order_counter=o__Mycobacteriales--3:gtdb_phylum_counter=p__Actinobacteriota--3:gtdb_species_counter=s__Actinoplanes lutulentus--1||s__Actinoplanes missouriensis--1||s__Actinoplanes sp004001265--1:heptad_counter=MCP-38H--3:lbd_counter=:lca=d__Bacteria:lca_tree=g__Actinoplanes:name=N927065:ref_name_counter=])0.92:0.0386872[&&NHX:Sample_counter=rhizpot1--1:Type_counter=GTDB--3||capture--1:capture_class_counter=c__Gammaproteobacteria--1:capture_domain_counter=d__Bacteria--1:capture_family_counter=f__Pseudomonadaceae--1:capture_genus_counter=g__Pseudomonas_F--1:capture_order_counter=o__Pseudomonadales--1:capture_phylum_counter=p__Proteobacteria--1:capture_species_counter=s__Pseudomonas_F otitidis--1:gtdb_class_counter=c__Actinomycetia--3:gtdb_domain_counter=d__Bacteria--3:gtdb_family_counter=f__Micromonosporaceae--3:gtdb_genus_counter=g__Actinoplanes--3:gtdb_order_counter=o__Mycobacteriales--3:gtdb_phylum_counter=p__Actinobacteriota--3:gtdb_species_counter=s__Actinoplanes lutulentus--1||s__Actinoplanes missouriensis--1||s__Actinoplanes sp004001265--1:heptad_counter=MCP-38H--4:lbd_counter=:lca_tree=g__Actinoplanes:name=N927066:ref_name_counter=],RS_GCF_015704865.1_protein.faa_NZ_JADQTO010000006.1_304@PF00015_full_PFAM.321.503:0.041558[&&NHX:Type=GTDB:gtdb_class=c__Actinomycetia:gtdb_domain=d__Bacteria:gtdb_family=f__Micromonosporaceae:gtdb_genus=g__Actinoplanes:gtdb_order=o__Mycobacteriales:gtdb_phylum=p__Actinobacteriota:gtdb_species=s__Actinoplanes sp015704865:heptad=MCP-38H:species=d__Bacteria_p__Actinobacteriota_c__Actinomycetia_o__Mycobacteriales_f__Micromonosporaceae_g__Actinoplanes_s__Actinoplanes sp015704865])0.682:0.023527[&&NHX:Sample_counter=rhizpot1--1:Type_counter=GTDB--4||capture--1:capture_class_counter=c__Gammaproteobacteria--1:capture_domain_counter=d__Bacteria--1:capture_family_counter=f__Pseudomonadaceae--1:capture_genus_counter=g__Pseudomonas_F--1:capture_order_counter=o__Pseudomonadales--1:capture_phylum_counter=p__Proteobacteria--1:capture_species_counter=s__Pseudomonas_F otitidis--1:gtdb_class_counter=c__Actinomycetia--4:gtdb_domain_counter=d__Bacteria--4:gtdb_family_counter=f__Micromonosporaceae--4:gtdb_genus_counter=g__Actinoplanes--4:gtdb_order_counter=o__Mycobacteriales--4:gtdb_phylum_counter=p__Actinobacteriota--4:gtdb_species_counter=s__Actinoplanes lutulentus--1||s__Actinoplanes missouriensis--1||s__Actinoplanes sp004001265--1||s__Actinoplanes sp015704865--1:heptad_counter=MCP-38H--5:lbd_counter=:lca_tree=g__Actinoplanes:name=N927068:ref_name_counter=])0.92:0.0413813[&&NHX:Sample_counter=rhizpot1--1:Type_counter=GTDB--5||capture--1:capture_class_counter=c__Gammaproteobacteria--1:capture_domain_counter=d__Bacteria--1:capture_family_counter=f__Pseudomonadaceae--1:capture_genus_counter=g__Pseudomonas_F--1:capture_order_counter=o__Pseudomonadales--1:capture_phylum_counter=p__Proteobacteria--1:capture_species_counter=s__Pseudomonas_F otitidis--1:gtdb_class_counter=c__Actinomycetia--5:gtdb_domain_counter=d__Bacteria--5:gtdb_family_counter=f__Micromonosporaceae--5:gtdb_genus_counter=g__Actinoplanes--5:gtdb_order_counter=o__Mycobacteriales--5:gtdb_phylum_counter=p__Actinobacteriota--5:gtdb_species_counter=s__Actinoplanes lutulentus--1||s__Actinoplanes missouriensis--1||s__Actinoplanes sp004001265--1||s__Actinoplanes sp015704865--1||s__Actinoplanes utahensis--1:heptad_counter=MCP-38H--6:lbd_counter=:lca_tree=g__Actinoplanes:name=N927069:ref_name_counter=])0.998:0.123732[&&NHX:Sample_counter=rhizpot1--1:Type_counter=GTDB--7||capture--1:capture_class_counter=c__Gammaproteobacteria--1:capture_domain_counter=d__Bacteria--1:capture_family_counter=f__Pseudomonadaceae--1:capture_genus_counter=g__Pseudomonas_F--1:capture_order_counter=o__Pseudomonadales--1:capture_phylum_counter=p__Proteobacteria--1:capture_species_counter=s__Pseudomonas_F otitidis--1:gtdb_class_counter=c__Actinomycetia--7:gtdb_domain_counter=d__Bacteria--7:gtdb_family_counter=f__Micromonosporaceae--7:gtdb_genus_counter=g__Actinoplanes--7:gtdb_order_counter=o__Mycobacteriales--7:gtdb_phylum_counter=p__Actinobacteriota--7:gtdb_species_counter=s__Actinoplanes ianthinogenes--1||s__Actinoplanes lutulentus--1||s__Actinoplanes missouriensis--1||s__Actinoplanes octamycinicus--1||s__Actinoplanes sp004001265--1||s__Actinoplanes sp015704865--1||s__Actinoplanes utahensis--1:heptad_counter=MCP-38H--8:lbd_counter=:lca_tree=g__Actinoplanes:name=N927070:ref_name_counter=],(RS_GCF_000718255.1_protein.faa_NZ_JOFJ01000025.1_80@PF00015_full_PFAM.350.524:0.0713938[&&NHX:Type=GTDB:gtdb_class=c__Actinomycetia:gtdb_domain=d__Bacteria:gtdb_family=f__Streptosporangiaceae:gtdb_genus=g__Spirillospora:gtdb_order=o__Streptosporangiales:gtdb_phylum=p__Actinobacteriota:gtdb_species=s__Spirillospora albida:heptad=MCP-38H:species=d__Bacteria_p__Actinobacteriota_c__Actinomycetia_o__Streptosporangiales_f__Streptosporangiaceae_g__Spirillospora_s__Spirillospora albida],(RS_GCF_001552635.1_protein.faa_NZ_BCRO01000010.1_28@PF00015_full_PFAM.350.521:0.0836569[&&NHX:Type=GTDB:gtdb_class=c__Actinomycetia:gtdb_domain=d__Bacteria:gtdb_family=f__Streptosporangiaceae:gtdb_genus=g__Spirillospora:gtdb_order=o__Streptosporangiales:gtdb_phylum=p__Actinobacteriota:gtdb_species=s__Spirillospora hibisca:heptad=MCP-38H:species=d__Bacteria_p__Actinobacteriota_c__Actinomycetia_o__Streptosporangiales_f__Streptosporangiaceae_g__Spirillospora_s__Spirillospora hibisca],(((RS_GCF_016863175.1_protein.faa_NZ_BOOJ01000143.1_1@PF00015_full_PFAM.141.308:0.0287691[&&NHX:Type=GTDB:gtdb_class=c__Actinomycetia:gtdb_domain=d__Bacteria:gtdb_family=f__Streptosporangiaceae:gtdb_genus=g__Planobispora:gtdb_order=o__Streptosporangiales:gtdb_phylum=p__Actinobacteriota:gtdb_species=s__Planobispora siamensis:heptad=MCP-38H:species=d__Bacteria_p__Actinobacteriota_c__Actinomycetia_o__Streptosporangiales_f__Streptosporangiaceae_g__Planobispora_s__Planobispora siamensis],(RS_GCF_016863195.1_protein.faa_NZ_BOOK01000063.1_23@PF00015_full_PFAM.353.529:0.0523591[&&NHX:Type=GTDB:gtdb_class=c__Actinomycetia:gtdb_domain=d__Bacteria:gtdb_family=f__Streptosporangiaceae:gtdb_genus=g__Planobispora:gtdb_order=o__Streptosporangiales:gtdb_phylum=p__Actinobacteriota:gtdb_species=s__Planobispora takensis:heptad=MCP-38H:species=d__Bacteria_p__Actinobacteriota_c__Actinomycetia_o__Streptosporangiales_f__Streptosporangiaceae_g__Planobispora_s__Planobispora takensis],RS_GCF_016863195.1_protein.faa_NZ_BOOK01000066.1_23@PF00015_full_PFAM.352.527:5e-09[&&NHX:Type=GTDB:gtdb_class=c__Actinomycetia:gtdb_domain=d__Bacteria:gtdb_family=f__Streptosporangiaceae:gtdb_genus=g__Planobispora:gtdb_order=o__Streptosporangiales:gtdb_phylum=p__Actinobacteriota:gtdb_species=s__Planobispora takensis:heptad=MCP-38H:species=d__Bacteria_p__Actinobacteriota_c__Actinomycetia_o__Streptosporangiales_f__Streptosporangiaceae_g__Planobispora_s__Planobispora takensis])0.961:0.0374623[&&NHX:Sample_counter=:Type_counter=GTDB--2:capture_class_counter=:capture_domain_counter=:capture_family_counter=:capture_genus_counter=:capture_order_counter=:capture_phylum_counter=:capture_species_counter=:evoltype=D:gtdb_class_counter=c__Actinomycetia--2:gtdb_domain_counter=d__Bacteria--2:gtdb_family_counter=f__Streptosporangiaceae--2:gtdb_genus_counter=g__Planobispora--2:gtdb_order_counter=o__Streptosporangiales--2:gtdb_phylum_counter=p__Actinobacteriota--2:gtdb_species_counter=s__Planobispora takensis--2:heptad_counter=MCP-38H--2:lbd_counter=:lca=d__Bacteria:lca_tree=s__Planobispora takensis:name=N927076:ref_name_counter=])0.933:0.0239918[&&NHX:Sample_counter=:Type_counter=GTDB--3:capture_class_counter=:capture_domain_counter=:capture_family_counter=:capture_genus_counter=:capture_order_counter=:capture_phylum_counter=:capture_species_counter=:evoltype=D:gtdb_class_counter=c__Actinomycetia--3:gtdb_domain_counter=d__Bacteria--3:gtdb_family_counter=f__Streptosporangiaceae--3:gtdb_genus_counter=g__Planobispora--3:gtdb_order_counter=o__Streptosporangiales--3:gtdb_phylum_counter=p__Actinobacteriota--3:gtdb_species_counter=s__Planobispora siamensis--1||s__Planobispora takensis--2:heptad_counter=MCP-38H--3:lbd_counter=:lca=d__Bacteria:lca_tree=g__Planobispora:name=N927077:ref_name_counter=],(RS_GCF_014648175.1_protein.faa_NZ_BMQP01000004.1_269@PF00015_full_PFAM.356.537:0.0136737[&&NHX:Type=GTDB:gtdb_class=c__Actinomycetia:gtdb_domain=d__Bacteria:gtdb_family=f__Streptosporangiaceae:gtdb_genus=g__Planobispora:gtdb_order=o__Streptosporangiales:gtdb_phylum=p__Actinobacteriota:gtdb_species=s__Planobispora rosea:heptad=MCP-38H:species=d__Bacteria_p__Actinobacteriota_c__Actinomycetia_o__Streptosporangiales_f__Streptosporangiaceae_g__Planobispora_s__Planobispora rosea],RS_GCF_016863135.1_protein.faa_NZ_BOOH01000102.1_1@PF00015_full_PFAM.150.326:0.0214144[&&NHX:Type=GTDB:gtdb_class=c__Actinomycetia:gtdb_domain=d__Bacteria:gtdb_family=f__Streptosporangiaceae:gtdb_genus=g__Planobispora:gtdb_order=o__Streptosporangiales:gtdb_phylum=p__Actinobacteriota:gtdb_species=s__Planobispora longispora:heptad=MCP-38H:species=d__Bacteria_p__Actinobacteriota_c__Actinomycetia_o__Streptosporangiales_f__Streptosporangiaceae_g__Planobispora_s__Planobispora longispora])0.705:0.00751655[&&NHX:Sample_counter=:Type_counter=GTDB--2:capture_class_counter=:capture_domain_counter=:capture_family_counter=:capture_genus_counter=:capture_order_counter=:capture_phylum_counter=:capture_species_counter=:evoltype=D:gtdb_class_counter=c__Actinomycetia--2:gtdb_domain_counter=d__Bacteria--2:gtdb_family_counter=f__Streptosporangiaceae--2:gtdb_genus_counter=g__Planobispora--2:gtdb_order_counter=o__Streptosporangiales--2:gtdb_phylum_counter=p__Actinobacteriota--2:gtdb_species_counter=s__Planobispora longispora--1||s__Planobispora rosea--1:heptad_counter=MCP-38H--2:lbd_counter=:lca=d__Bacteria:lca_tree=g__Planobispora:name=N927080:ref_name_counter=])0.941:0.0337915[&&NHX:Sample_counter=:Type_counter=GTDB--5:capture_class_counter=:capture_domain_counter=:capture_family_counter=:capture_genus_counter=:capture_order_counter=:capture_phylum_counter=:capture_species_counter=:evoltype=D:gtdb_class_counter=c__Actinomycetia--5:gtdb_domain_counter=d__Bacteria--5:gtdb_family_counter=f__Streptosporangiaceae--5:gtdb_genus_counter=g__Planobispora--5:gtdb_order_counter=o__Streptosporangiales--5:gtdb_phylum_counter=p__Actinobacteriota--5:gtdb_species_counter=s__Planobispora longispora--1||s__Planobispora rosea--1||s__Planobispora siamensis--1||s__Planobispora takensis--2:heptad_counter=MCP-38H--5:lbd_counter=:lca=d__Bacteria:lca_tree=g__Planobispora:name=N927081:ref_name_counter=],(RS_GCF_015711605.1_protein.faa_NZ_JABTEZ010000007.1_36@PF00015_full_PFAM.352.530:0.0206121[&&NHX:Type=GTDB:gtdb_class=c__Actinomycetia:gtdb_domain=d__Bacteria:gtdb_family=f__Streptosporangiaceae:gtdb_genus=g__Planomonospora_A:gtdb_order=o__Streptosporangiales:gtdb_phylum=p__Actinobacteriota:gtdb_species=s__Planomonospora_A sp015711605:heptad=MCP-38H:species=d__Bacteria_p__Actinobacteriota_c__Actinomycetia_o__Streptosporangiales_f__Streptosporangiaceae_g__Planomonospora_A_s__Planomonospora_A sp015711605],RS_GCF_014203605.1_protein.faa_NZ_JACHJJ010000002.1_323@PF00015_full_PFAM.354.530:0.0278936[&&NHX:Type=GTDB:gtdb_class=c__Actinomycetia:gtdb_domain=d__Bacteria:gtdb_family=f__Streptosporangiaceae:gtdb_genus=g__Planomonospora_A:gtdb_order=o__Streptosporangiales:gtdb_phylum=p__Actinobacteriota:gtdb_species=s__Planomonospora_A venezuelensis:heptad=MCP-38H:species=d__Bacteria_p__Actinobacteriota_c__Actinomycetia_o__Streptosporangiales_f__Streptosporangiaceae_g__Planomonospora_A_s__Planomonospora_A venezuelensis])0.908:0.0210737[&&NHX:Sample_counter=:Type_counter=GTDB--2:capture_class_counter=:capture_domain_counter=:capture_family_counter=:capture_genus_counter=:capture_order_counter=:capture_phylum_counter=:capture_species_counter=:evoltype=D:gtdb_class_counter=c__Actinomycetia--2:gtdb_domain_counter=d__Bacteria--2:gtdb_family_counter=f__Streptosporangiaceae--2:gtdb_genus_counter=g__Planomonospora_A--2:gtdb_order_counter=o__Streptosporangiales--2:gtdb_phylum_counter=p__Actinobacteriota--2:gtdb_species_counter=s__Planomonospora_A sp015711605--1||s__Planomonospora_A venezuelensis--1:heptad_counter=MCP-38H--2:lbd_counter=:lca=d__Bacteria:lca_tree=g__Planomonospora_A:name=N927084:ref_name_counter=])0.953:0.045914[&&NHX:Sample_counter=:Type_counter=GTDB--7:capture_class_counter=:capture_domain_counter=:capture_family_counter=:capture_genus_counter=:capture_order_counter=:capture_phylum_counter=:capture_species_counter=:evoltype=D:gtdb_class_counter=c__Actinomycetia--7:gtdb_domain_counter=d__Bacteria--7:gtdb_family_counter=f__Streptosporangiaceae--7:gtdb_genus_counter=g__Planobispora--5||g__Planomonospora_A--2:gtdb_order_counter=o__Streptosporangiales--7:gtdb_phylum_counter=p__Actinobacteriota--7:gtdb_species_counter=s__Planobispora longispora--1||s__Planobispora rosea--1||s__Planobispora siamensis--1||s__Planobispora takensis--2||s__Planomonospora_A sp015711605--1||s__Planomonospora_A venezuelensis--1:heptad_counter=MCP-38H--7:lbd_counter=:lca=d__Bacteria:lca_tree=f__Streptosporangiaceae:name=N927085:ref_name_counter=])0.627:0.0278166[&&NHX:Sample_counter=:Type_counter=GTDB--8:capture_class_counter=:capture_domain_counter=:capture_family_counter=:capture_genus_counter=:capture_order_counter=:capture_phylum_counter=:capture_species_counter=:evoltype=D:gtdb_class_counter=c__Actinomycetia--8:gtdb_domain_counter=d__Bacteria--8:gtdb_family_counter=f__Streptosporangiaceae--8:gtdb_genus_counter=g__Planobispora--5||g__Planomonospora_A--2||g__Spirillospora--1:gtdb_order_counter=o__Streptosporangiales--8:gtdb_phylum_counter=p__Actinobacteriota--8:gtdb_species_counter=s__Planobispora longispora--1||s__Planobispora rosea--1||s__Planobispora siamensis--1||s__Planobispora takensis--2||s__Planomonospora_A sp015711605--1||s__Planomonospora_A venezuelensis--1||s__Spirillospora hibisca--1:heptad_counter=MCP-38H--8:lbd_counter=:lca=d__Bacteria:lca_tree=f__Streptosporangiaceae:name=N927086:ref_name_counter=])0.999:0.129924[&&NHX:Sample_counter=:Type_counter=GTDB--9:capture_class_counter=:capture_domain_counter=:capture_family_counter=:capture_genus_counter=:capture_order_counter=:capture_phylum_counter=:capture_species_counter=:evoltype=D:gtdb_class_counter=c__Actinomycetia--9:gtdb_domain_counter=d__Bacteria--9:gtdb_family_counter=f__Streptosporangiaceae--9:gtdb_genus_counter=g__Planobispora--5||g__Planomonospora_A--2||g__Spirillospora--2:gtdb_order_counter=o__Streptosporangiales--9:gtdb_phylum_counter=p__Actinobacteriota--9:gtdb_species_counter=s__Planobispora longispora--1||s__Planobispora rosea--1||s__Planobispora siamensis--1||s__Planobispora takensis--2||s__Planomonospora_A sp015711605--1||s__Planomonospora_A venezuelensis--1||s__Spirillospora albida--1||s__Spirillospora hibisca--1:heptad_counter=MCP-38H--9:lbd_counter=:lca=d__Bacteria:lca_tree=f__Streptosporangiaceae:name=N927087:ref_name_counter=])0.723:0.0151835[&&NHX:Sample_counter=rhizpot1--1:Type_counter=GTDB--16||capture--1:capture_class_counter=c__Gammaproteobacteria--1:capture_domain_counter=d__Bacteria--1:capture_family_counter=f__Pseudomonadaceae--1:capture_genus_counter=g__Pseudomonas_F--1:capture_order_counter=o__Pseudomonadales--1:capture_phylum_counter=p__Proteobacteria--1:capture_species_counter=s__Pseudomonas_F otitidis--1:evoltype=D:gtdb_class_counter=c__Actinomycetia--16:gtdb_domain_counter=d__Bacteria--16:gtdb_family_counter=f__Micromonosporaceae--7||f__Streptosporangiaceae--9:gtdb_genus_counter=g__Actinoplanes--7||g__Planobispora--5||g__Planomonospora_A--2||g__Spirillospora--2:gtdb_order_counter=o__Mycobacteriales--7||o__Streptosporangiales--9:gtdb_phylum_counter=p__Actinobacteriota--16:gtdb_species_counter=s__Actinoplanes ianthinogenes--1||s__Actinoplanes lutulentus--1||s__Actinoplanes missouriensis--1||s__Actinoplanes octamycinicus--1||s__Actinoplanes sp004001265--1||s__Actinoplanes sp015704865--1||s__Actinoplanes utahensis--1||s__Planobispora longispora--1||s__Planobispora rosea--1||s__Planobispora siamensis--1||s__Planobispora takensis--2||s__Planomonospora_A sp015711605--1||s__Planomonospora_A venezuelensis--1||s__Spirillospora albida--1||s__Spirillospora hibisca--1:heptad_counter=MCP-38H--17:lbd_counter=:lca=d__Bacteria:lca_tree=c__Actinomycetia:name=N927088:ref_name_counter=])1:0.1929[&&NHX:Sample_counter=rhizpot1--1:Type_counter=GTDB--21||capture--1:capture_class_counter=c__Gammaproteobacteria--1:capture_domain_counter=d__Bacteria--1:capture_family_counter=f__Pseudomonadaceae--1:capture_genus_counter=g__Pseudomonas_F--1:capture_order_counter=o__Pseudomonadales--1:capture_phylum_counter=p__Proteobacteria--1:capture_species_counter=s__Pseudomonas_F otitidis--1:evoltype=D:gtdb_class_counter=c__Actinomycetia--21:gtdb_domain_counter=d__Bacteria--21:gtdb_family_counter=f__Micromonosporaceae--8||f__Pseudonocardiaceae--4||f__Streptosporangiaceae--9:gtdb_genus_counter=g__Actinokineospora--4||g__Actinoplanes--7||g__Dactylosporangium--1||g__Planobispora--5||g__Planomonospora_A--2||g__Spirillospora--2:gtdb_order_counter=o__Mycobacteriales--12||o__Streptosporangiales--9:gtdb_phylum_counter=p__Actinobacteriota--21:gtdb_species_counter=s__Actinokineospora auranticolor--1||s__Actinokineospora baliensis--1||s__Actinokineospora inagensis--1||s__Actinokineospora terrae--1||s__Actinoplanes ianthinogenes--1||s__Actinoplanes lutulentus--1||s__Actinoplanes missouriensis--1||s__Actinoplanes octamycinicus--1||s__Actinoplanes sp004001265--1||s__Actinoplanes sp015704865--1||s__Actinoplanes utahensis--1||s__Dactylosporangium siamense--1||s__Planobispora longispora--1||s__Planobispora rosea--1||s__Planobispora siamensis--1||s__Planobispora takensis--2||s__Planomonospora_A sp015711605--1||s__Planomonospora_A venezuelensis--1||s__Spirillospora albida--1||s__Spirillospora hibisca--1:heptad_counter=MCP-38H--22:lbd_counter=:lca=d__Bacteria:lca_tree=c__Actinomycetia:name=N927089:ref_name_counter=])0:5e-09[&&NHX:Sample_counter=rhizpot1--2:Type_counter=GTDB--21||capture--2:capture_class_counter=c__Actinomycetia--1||c__Gammaproteobacteria--1:capture_domain_counter=d__Bacteria--2:capture_family_counter=f__Geodermatophilaceae--1||f__Pseudomonadaceae--1:capture_genus_counter=g__Blastococcus--1||g__Pseudomonas_F--1:capture_order_counter=o__Mycobacteriales--1||o__Pseudomonadales--1:capture_phylum_counter=p__Actinobacteriota--1||p__Proteobacteria--1:capture_species_counter=s__Blastococcus massiliensis--1||s__Pseudomonas_F otitidis--1:gtdb_class_counter=c__Actinomycetia--21:gtdb_domain_counter=d__Bacteria--21:gtdb_family_counter=f__Micromonosporaceae--8||f__Pseudonocardiaceae--4||f__Streptosporangiaceae--9:gtdb_genus_counter=g__Actinokineospora--4||g__Actinoplanes--7||g__Dactylosporangium--1||g__Planobispora--5||g__Planomonospora_A--2||g__Spirillospora--2:gtdb_order_counter=o__Mycobacteriales--12||o__Streptosporangiales--9:gtdb_phylum_counter=p__Actinobacteriota--21:gtdb_species_counter=s__Actinokineospora auranticolor--1||s__Actinokineospora baliensis--1||s__Actinokineospora inagensis--1||s__Actinokineospora terrae--1||s__Actinoplanes ianthinogenes--1||s__Actinoplanes lutulentus--1||s__Actinoplanes missouriensis--1||s__Actinoplanes octamycinicus--1||s__Actinoplanes sp004001265--1||s__Actinoplanes sp015704865--1||s__Actinoplanes utahensis--1||s__Dactylosporangium siamense--1||s__Planobispora longispora--1||s__Planobispora rosea--1||s__Planobispora siamensis--1||s__Planobispora takensis--2||s__Planomonospora_A sp015711605--1||s__Planomonospora_A venezuelensis--1||s__Spirillospora albida--1||s__Spirillospora hibisca--1:heptad_counter=MCP-38H--23:lbd_counter=:lca_tree=c__Actinomycetia:name=N927090:ref_name_counter=])0.603:5e-09[&&NHX:Sample_counter=rhizpot1--2||rhizpot3--1:Type_counter=GTDB--21||capture--3:capture_class_counter=c__Actinomycetia--1||c__Alphaproteobacteria--1||c__Gammaproteobacteria--1:capture_domain_counter=d__Bacteria--3:capture_family_counter=f__Beijerinckiaceae--1||f__Geodermatophilaceae--1||f__Pseudomonadaceae--1:capture_genus_counter=g__Blastococcus--1||g__Methylobacterium--1||g__Pseudomonas_F--1:capture_order_counter=o__Mycobacteriales--1||o__Pseudomonadales--1||o__Rhizobiales--1:capture_phylum_counter=p__Actinobacteriota--1||p__Proteobacteria--2:capture_species_counter=s__Blastococcus massiliensis--1||s__Methylobacterium terrae--1||s__Pseudomonas_F otitidis--1:gtdb_class_counter=c__Actinomycetia--21:gtdb_domain_counter=d__Bacteria--21:gtdb_family_counter=f__Micromonosporaceae--8||f__Pseudonocardiaceae--4||f__Streptosporangiaceae--9:gtdb_genus_counter=g__Actinokineospora--4||g__Actinoplanes--7||g__Dactylosporangium--1||g__Planobispora--5||g__Planomonospora_A--2||g__Spirillospora--2:gtdb_order_counter=o__Mycobacteriales--12||o__Streptosporangiales--9:gtdb_phylum_counter=p__Actinobacteriota--21:gtdb_species_counter=s__Actinokineospora auranticolor--1||s__Actinokineospora baliensis--1||s__Actinokineospora inagensis--1||s__Actinokineospora terrae--1||s__Actinoplanes ianthinogenes--1||s__Actinoplanes lutulentus--1||s__Actinoplanes missouriensis--1||s__Actinoplanes octamycinicus--1||s__Actinoplanes sp004001265--1||s__Actinoplanes sp015704865--1||s__Actinoplanes utahensis--1||s__Dactylosporangium siamense--1||s__Planobispora longispora--1||s__Planobispora rosea--1||s__Planobispora siamensis--1||s__Planobispora takensis--2||s__Planomonospora_A sp015711605--1||s__Planomonospora_A venezuelensis--1||s__Spirillospora albida--1||s__Spirillospora hibisca--1:heptad_counter=MCP-38H--24:lbd_counter=:lca_tree=c__Actinomycetia:name=N927091:ref_name_counter=])0:5e-09[&&NHX:Sample_counter=rhizpot1--3||rhizpot3--1:Type_counter=GTDB--21||capture--4:capture_class_counter=c__Actinomycetia--1||c__Alphaproteobacteria--2||c__Gammaproteobacteria--1:capture_domain_counter=d__Bacteria--4:capture_family_counter=f__Beijerinckiaceae--1||f__Caulobacteraceae--1||f__Geodermatophilaceae--1||f__Pseudomonadaceae--1:capture_genus_counter=g__Blastococcus--1||g__Methylobacterium--1||g__Phenylobacterium--1||g__Pseudomonas_F--1:capture_order_counter=o__Caulobacterales--1||o__Mycobacteriales--1||o__Pseudomonadales--1||o__Rhizobiales--1:capture_phylum_counter=p__Actinobacteriota--1||p__Proteobacteria--3:capture_species_counter=s__Blastococcus massiliensis--1||s__Methylobacterium terrae--1||s__Phenylobacterium sp001557235--1||s__Pseudomonas_F otitidis--1:gtdb_class_counter=c__Actinomycetia--21:gtdb_domain_counter=d__Bacteria--21:gtdb_family_counter=f__Micromonosporaceae--8||f__Pseudonocardiaceae--4||f__Streptosporangiaceae--9:gtdb_genus_counter=g__Actinokineospora--4||g__Actinoplanes--7||g__Dactylosporangium--1||g__Planobispora--5||g__Planomonospora_A--2||g__Spirillospora--2:gtdb_order_counter=o__Mycobacteriales--12||o__Streptosporangiales--9:gtdb_phylum_counter=p__Actinobacteriota--21:gtdb_species_counter=s__Actinokineospora auranticolor--1||s__Actinokineospora baliensis--1||s__Actinokineospora inagensis--1||s__Actinokineospora terrae--1||s__Actinoplanes ianthinogenes--1||s__Actinoplanes lutulentus--1||s__Actinoplanes missouriensis--1||s__Actinoplanes octamycinicus--1||s__Actinoplanes sp004001265--1||s__Actinoplanes sp015704865--1||s__Actinoplanes utahensis--1||s__Dactylosporangium siamense--1||s__Planobispora longispora--1||s__Planobispora rosea--1||s__Planobispora siamensis--1||s__Planobispora takensis--2||s__Planomonospora_A sp015711605--1||s__Planomonospora_A venezuelensis--1||s__Spirillospora albida--1||s__Spirillospora hibisca--1:heptad_counter=MCP-38H--25:lbd_counter=:lca_tree=c__Actinomycetia:name=N927092:ref_name_counter=],((((221a7c0f-1176-5a7c-ab07-1c12c9582779_4@MCPsignal.172.266:5e-09[&&NHX:Sample=rhizpot1:Type=capture:besthit=98.9:bitscore=155.0:capture_class=c__Actinomycetia:capture_domain=d__Bacteria:capture_family=f__Geodermatophilaceae:capture_genus=g__Geodermatophilus:capture_order=o__Mycobacteriales:capture_phylum=p__Actinobacteriota:capture_species=s__Geodermatophilus sp008124535:evalue=6.06e-50:gapopen=0.0:heptad=MCP-38H:length=92.0:mismatch=1.0:qcovhsp=97.9:qend=94.0:qstart=3.0:ref_name=GB_GCA_000702465.1_protein.faa_JNII01000011.1_1@PF00015_full_PFAM.336.460:scovhsp=74.2:send=113.0:sstart=22.0],a74a5bae-9edf-41bd-b568-ded99b40e500_3@MCPsignal.826.914:5e-09[&&NHX:Sample=rhizpot2:Type=capture:besthit=98.9:bitscore=146.0:capture_class=c__Desulfuromonadia:capture_domain=d__Bacteria:capture_family=f__Pseudopelobacteraceae:capture_genus=g__JACRCG01:capture_order=o__Geobacterales:capture_phylum=p__Desulfobacterota:capture_species=s__JACRCG01 sp014380135:evalue=1.07e-46:gapopen=0.0:heptad=MCP-38H:length=88.0:mismatch=1.0:qcovhsp=100.0:qend=88.0:qstart=1.0:ref_name=GB_GCA_000702465.1_protein.faa_JNII01000011.1_1@PF00015_full_PFAM.336.460:scovhsp=71.0:send=113.0:sstart=26.0])0.744:0.00914857[&&NHX:Sample_counter=rhizpot1--1||rhizpot2--1:Type_counter=capture--2:besthit_avg=98.9:besthit_max=98.9:besthit_min=98.9:besthit_std=0.0:besthit_sum=197.8:bitscore_avg=150.5:bitscore_max=155.0:bitscore_min=146.0:bitscore_std=6.363961030678928:bitscore_sum=301.0:capture_class_counter=c__Actinomycetia--1||c__Desulfuromonadia--1:capture_domain_counter=d__Bacteria--2:capture_family_counter=f__Geodermatophilaceae--1||f__Pseudopelobacteraceae--1:capture_genus_counter=g__Geodermatophilus--1||g__JACRCG01--1:capture_order_counter=o__Geobacterales--1||o__Mycobacteriales--1:capture_phylum_counter=p__Actinobacteriota--1||p__Desulfobacterota--1:capture_species_counter=s__Geodermatophilus sp008124535--1||s__JACRCG01 sp014380135--1:evalue_avg=5.35303e-47:evalue_max=1.07e-46:evalue_min=6.06e-50:evalue_std=7.561757491602069e-47:evalue_sum=1.070606e-46:gapopen_avg=0.0:gapopen_max=0.0:gapopen_min=0.0:gapopen_std=0.0:gapopen_sum=0.0:gtdb_class_counter=:gtdb_domain_counter=:gtdb_family_counter=:gtdb_genus_counter=:gtdb_order_counter=:gtdb_phylum_counter=:gtdb_species_counter=:heptad_counter=MCP-38H--2:lbd_counter=:length_avg=90.0:length_max=92.0:length_min=88.0:length_std=2.8284271247461903:length_sum=180.0:mismatch_avg=1.0:mismatch_max=1.0:mismatch_min=1.0:mismatch_std=0.0:mismatch_sum=2.0:name=N927095:qcovhsp_avg=98.95:qcovhsp_max=100.0:qcovhsp_min=97.9:qcovhsp_std=1.4849242404917458:qcovhsp_sum=197.9:qend_avg=91.0:qend_max=94.0:qend_min=88.0:qend_std=4.242640687119285:qend_sum=182.0:qstart_avg=2.0:qstart_max=3.0:qstart_min=1.0:qstart_std=1.4142135623730951:qstart_sum=4.0:ref_name_counter=GB_GCA_000702465.1_protein.faa_JNII01000011.1_1@PF00015_full_PFAM.336.460--2:scovhsp_avg=72.6:scovhsp_max=74.2:scovhsp_min=71.0:scovhsp_std=2.2627416997969543:scovhsp_sum=145.2:send_avg=113.0:send_max=113.0:send_min=113.0:send_std=0.0:send_sum=226.0:sstart_avg=24.0:sstart_max=26.0:sstart_min=22.0:sstart_std=2.8284271247461903:sstart_sum=48.0],ab9a2297-d0f9-4da7-94ea-24ee22a2ec9d_1@MCPsignal.156.251:0.0403182[&&NHX:Sample=rhizpot1:Type=capture:besthit=96.7:bitscore=154.0:capture_class=c__Gammaproteobacteria:capture_domain=d__Bacteria:capture_family=f__Rhodocyclaceae:capture_genus=g__Azonexus:capture_order=o__Burkholderiales:capture_phylum=p__Proteobacteria:capture_species=s__Azonexus sp002470165:evalue=6.34e-49:gapopen=0.0:heptad=MCP-38H:length=92.0:mismatch=3.0:qcovhsp=96.8:qend=95.0:qstart=4.0:ref_name=GB_GCA_000620185.1_protein.faa_KK211086.1_48@PF00015_full_PFAM.352.528:scovhsp=52.3:send=114.0:sstart=23.0])0.761:0.0137905[&&NHX:Sample_counter=rhizpot1--2||rhizpot2--1:Type_counter=capture--3:besthit_avg=98.16666666666667:besthit_max=98.9:besthit_min=96.7:besthit_std=1.2701705922171784:besthit_sum=294.5:bitscore_avg=151.66666666666666:bitscore_max=155.0:bitscore_min=146.0:bitscore_std=4.932882862316247:bitscore_sum=455.0:capture_class_counter=c__Actinomycetia--1||c__Desulfuromonadia--1||c__Gammaproteobacteria--1:capture_domain_counter=d__Bacteria--3:capture_family_counter=f__Geodermatophilaceae--1||f__Pseudopelobacteraceae--1||f__Rhodocyclaceae--1:capture_genus_counter=g__Azonexus--1||g__Geodermatophilus--1||g__JACRCG01--1:capture_order_counter=o__Burkholderiales--1||o__Geobacterales--1||o__Mycobacteriales--1:capture_phylum_counter=p__Actinobacteriota--1||p__Desulfobacterota--1||p__Proteobacteria--1:capture_species_counter=s__Azonexus sp002470165--1||s__Geodermatophilus sp008124535--1||s__JACRCG01 sp014380135--1:evalue_avg=3.58982e-47:evalue_max=1.07e-46:evalue_min=6.06e-50:evalue_std=6.157663249415317e-47:evalue_sum=1.076946e-46:gapopen_avg=0.0:gapopen_max=0.0:gapopen_min=0.0:gapopen_std=0.0:gapopen_sum=0.0:gtdb_class_counter=:gtdb_domain_counter=:gtdb_family_counter=:gtdb_genus_counter=:gtdb_order_counter=:gtdb_phylum_counter=:gtdb_species_counter=:heptad_counter=MCP-38H--3:lbd_counter=:length_avg=90.66666666666667:length_max=92.0:length_min=88.0:length_std=2.3094010767585034:length_sum=272.0:mismatch_avg=1.6666666666666667:mismatch_max=3.0:mismatch_min=1.0:mismatch_std=1.1547005383792517:mismatch_sum=5.0:name=N927097:qcovhsp_avg=98.23333333333333:qcovhsp_max=100.0:qcovhsp_min=96.8:qcovhsp_std=1.625833119767627:qcovhsp_sum=294.7:qend_avg=92.33333333333333:qend_max=95.0:qend_min=88.0:qend_std=3.7859388972001824:qend_sum=277.0:qstart_avg=2.6666666666666665:qstart_max=4.0:qstart_min=1.0:qstart_std=1.5275252316519465:qstart_sum=8.0:ref_name_counter=GB_GCA_000620185.1_protein.faa_KK211086.1_48@PF00015_full_PFAM.352.528--1||GB_GCA_000702465.1_protein.faa_JNII01000011.1_1@PF00015_full_PFAM.336.460--2:scovhsp_avg=65.83333333333333:scovhsp_max=74.2:scovhsp_min=52.3:scovhsp_std=11.828919364562994:scovhsp_sum=197.5:send_avg=113.33333333333333:send_max=114.0:send_min=113.0:send_std=0.5773502691896257:send_sum=340.0:sstart_avg=23.666666666666668:sstart_max=26.0:sstart_min=22.0:sstart_std=2.081665999466133:sstart_sum=71.0],(032d0591-a13a-495e-b313-580758fe333c_4@MCPsignal.290.387:5e-09[&&NHX:Sample=rhizpot3:Type=capture:besthit=94.8:bitscore=156.0:capture_class=c__Actinomycetia:capture_domain=d__Bacteria:capture_family=f__Geodermatophilaceae:capture_genus=g__Geodermatophilus:capture_order=o__Mycobacteriales:capture_phylum=p__Actinobacteriota:capture_species=s__Geodermatophilus tzadiensis:evalue=2.39e-50:gapopen=0.0:heptad=MCP-38H:length=97.0:mismatch=5.0:qcovhsp=100.0:qend=97.0:qstart=1.0:ref_name=GB_GCA_000702465.1_protein.faa_JNII01000011.1_1@PF00015_full_PFAM.336.460:scovhsp=78.2:send=112.0:sstart=16.0],(d5401055-5972-44db-85fc-0123364824e1_3@MCPsignal.245.340:5e-09[&&NHX:Sample=rhizpot1:Type=capture:besthit=95.7:bitscore=152.0:capture_class=c__Gammaproteobacteria:capture_domain=d__Bacteria:capture_family=f__Enterobacteriaceae:capture_genus=g__Pectobacterium:capture_order=o__Enterobacterales:capture_phylum=p__Proteobacteria:capture_species=s__Pectobacterium brasiliense:evalue=1.05e-48:gapopen=0.0:heptad=MCP-38H:length=92.0:mismatch=4.0:qcovhsp=96.8:qend=92.0:qstart=1.0:ref_name=GB_GCA_000702465.1_protein.faa_JNII01000011.1_1@PF00015_full_PFAM.336.460:scovhsp=74.2:send=115.0:sstart=24.0],1dd885bd-c3c4-4e1e-9226-56070a28edf0_1@MCPsignal.78.150:0.244753[&&NHX:Sample=rhiztom3:Type=capture:capture_class=c__Alphaproteobacteria:capture_domain=d__Bacteria:capture_family=f__Kiloniellaceae:capture_genus=g__Pelagibius:capture_order=o__Kiloniellales:capture_phylum=p__Proteobacteria:capture_species=s__Pelagibius litoralis:heptad=MCP-38H])0.958:0.0511364[&&NHX:Sample_counter=rhizpot1--1||rhiztom3--1:Type_counter=capture--2:besthit_avg=95.7:besthit_max=95.7:besthit_min=95.7:besthit_std=0:besthit_sum=95.7:bitscore_avg=152.0:bitscore_max=152.0:bitscore_min=152.0:bitscore_std=0:bitscore_sum=152.0:capture_class_counter=c__Alphaproteobacteria--1||c__Gammaproteobacteria--1:capture_domain_counter=d__Bacteria--2:capture_family_counter=f__Enterobacteriaceae--1||f__Kiloniellaceae--1:capture_genus_counter=g__Pectobacterium--1||g__Pelagibius--1:capture_order_counter=o__Enterobacterales--1||o__Kiloniellales--1:capture_phylum_counter=p__Proteobacteria--2:capture_species_counter=s__Pectobacterium brasiliense--1||s__Pelagibius litoralis--1:evalue_avg=1.05e-48:evalue_max=1.05e-48:evalue_min=1.05e-48:evalue_std=0:evalue_sum=1.05e-48:gapopen_avg=0.0:gapopen_max=0.0:gapopen_min=0.0:gapopen_std=0:gapopen_sum=0.0:gtdb_class_counter=:gtdb_domain_counter=:gtdb_family_counter=:gtdb_genus_counter=:gtdb_order_counter=:gtdb_phylum_counter=:gtdb_species_counter=:heptad_counter=MCP-38H--2:lbd_counter=:length_avg=92.0:length_max=92.0:length_min=92.0:length_std=0:length_sum=92.0:mismatch_avg=4.0:mismatch_max=4.0:mismatch_min=4.0:mismatch_std=0:mismatch_sum=4.0:name=N927101:qcovhsp_avg=96.8:qcovhsp_max=96.8:qcovhsp_min=96.8:qcovhsp_std=0:qcovhsp_sum=96.8:qend_avg=92.0:qend_max=92.0:qend_min=92.0:qend_std=0:qend_sum=92.0:qstart_avg=1.0:qstart_max=1.0:qstart_min=1.0:qstart_std=0:qstart_sum=1.0:ref_name_counter=GB_GCA_000702465.1_protein.faa_JNII01000011.1_1@PF00015_full_PFAM.336.460--1:scovhsp_avg=74.2:scovhsp_max=74.2:scovhsp_min=74.2:scovhsp_std=0:scovhsp_sum=74.2:send_avg=115.0:send_max=115.0:send_min=115.0:send_std=0:send_sum=115.0:sstart_avg=24.0:sstart_max=24.0:sstart_min=24.0:sstart_std=0:sstart_sum=24.0])0.842:0.0163069[&&NHX:Sample_counter=rhizpot1--1||rhizpot3--1||rhiztom3--1:Type_counter=capture--3:besthit_avg=95.25:besthit_max=95.7:besthit_min=94.8:besthit_std=0.6363961030678968:besthit_sum=190.5:bitscore_avg=154.0:bitscore_max=156.0:bitscore_min=152.0:bitscore_std=2.8284271247461903:bitscore_sum=308.0:capture_class_counter=c__Actinomycetia--1||c__Alphaproteobacteria--1||c__Gammaproteobacteria--1:capture_domain_counter=d__Bacteria--3:capture_family_counter=f__Enterobacteriaceae--1||f__Geodermatophilaceae--1||f__Kiloniellaceae--1:capture_genus_counter=g__Geodermatophilus--1||g__Pectobacterium--1||g__Pelagibius--1:capture_order_counter=o__Enterobacterales--1||o__Kiloniellales--1||o__Mycobacteriales--1:capture_phylum_counter=p__Actinobacteriota--1||p__Proteobacteria--2:capture_species_counter=s__Geodermatophilus tzadiensis--1||s__Pectobacterium brasiliense--1||s__Pelagibius litoralis--1:evalue_avg=5.3694999999999995e-49:evalue_max=1.05e-48:evalue_min=2.39e-50:evalue_std=7.255622681755164e-49:evalue_sum=1.0738999999999999e-48:gapopen_avg=0.0:gapopen_max=0.0:gapopen_min=0.0:gapopen_std=0.0:gapopen_sum=0.0:gtdb_class_counter=:gtdb_domain_counter=:gtdb_family_counter=:gtdb_genus_counter=:gtdb_order_counter=:gtdb_phylum_counter=:gtdb_species_counter=:heptad_counter=MCP-38H--3:lbd_counter=:length_avg=94.5:length_max=97.0:length_min=92.0:length_std=3.5355339059327378:length_sum=189.0:mismatch_avg=4.5:mismatch_max=5.0:mismatch_min=4.0:mismatch_std=0.7071067811865476:mismatch_sum=9.0:name=N927102:qcovhsp_avg=98.4:qcovhsp_max=100.0:qcovhsp_min=96.8:qcovhsp_std=2.2627416997969543:qcovhsp_sum=196.8:qend_avg=94.5:qend_max=97.0:qend_min=92.0:qend_std=3.5355339059327378:qend_sum=189.0:qstart_avg=1.0:qstart_max=1.0:qstart_min=1.0:qstart_std=0.0:qstart_sum=2.0:ref_name_counter=GB_GCA_000702465.1_protein.faa_JNII01000011.1_1@PF00015_full_PFAM.336.460--2:scovhsp_avg=76.2:scovhsp_max=78.2:scovhsp_min=74.2:scovhsp_std=2.8284271247461903:scovhsp_sum=152.4:send_avg=113.5:send_max=115.0:send_min=112.0:send_std=2.1213203435596424:send_sum=227.0:sstart_avg=20.0:sstart_max=24.0:sstart_min=16.0:sstart_std=5.656854249492381:sstart_sum=40.0])0.791:0.0189799[&&NHX:Sample_counter=rhizpot1--3||rhizpot2--1||rhizpot3--1||rhiztom3--1:Type_counter=capture--6:besthit_avg=97.0:besthit_max=98.9:besthit_min=94.8:besthit_std=1.8601075237738305:besthit_sum=485.0:bitscore_avg=152.6:bitscore_max=156.0:bitscore_min=146.0:bitscore_std=3.974921382870358:bitscore_sum=763.0:capture_class_counter=c__Actinomycetia--2||c__Alphaproteobacteria--1||c__Desulfuromonadia--1||c__Gammaproteobacteria--2:capture_domain_counter=d__Bacteria--6:capture_family_counter=f__Enterobacteriaceae--1||f__Geodermatophilaceae--2||f__Kiloniellaceae--1||f__Pseudopelobacteraceae--1||f__Rhodocyclaceae--1:capture_genus_counter=g__Azonexus--1||g__Geodermatophilus--2||g__JACRCG01--1||g__Pectobacterium--1||g__Pelagibius--1:capture_order_counter=o__Burkholderiales--1||o__Enterobacterales--1||o__Geobacterales--1||o__Kiloniellales--1||o__Mycobacteriales--2:capture_phylum_counter=p__Actinobacteriota--2||p__Desulfobacterota--1||p__Proteobacteria--3:capture_species_counter=s__Azonexus sp002470165--1||s__Geodermatophilus sp008124535--1||s__Geodermatophilus tzadiensis--1||s__JACRCG01 sp014380135--1||s__Pectobacterium brasiliense--1||s__Pelagibius litoralis--1:evalue_avg=2.1753699999999998e-47:evalue_max=1.07e-46:evalue_min=2.39e-50:evalue_std=4.765603681885434e-47:evalue_sum=1.087685e-46:gapopen_avg=0.0:gapopen_max=0.0:gapopen_min=0.0:gapopen_std=0.0:gapopen_sum=0.0:gtdb_class_counter=:gtdb_domain_counter=:gtdb_family_counter=:gtdb_genus_counter=:gtdb_order_counter=:gtdb_phylum_counter=:gtdb_species_counter=:heptad_counter=MCP-38H--6:lbd_counter=:length_avg=92.2:length_max=97.0:length_min=88.0:length_std=3.1937438845342627:length_sum=461.0:mismatch_avg=2.8:mismatch_max=5.0:mismatch_min=1.0:mismatch_std=1.7888543819998317:mismatch_sum=14.0:name=N927103:qcovhsp_avg=98.3:qcovhsp_max=100.0:qcovhsp_min=96.8:qcovhsp_std=1.6155494421403522:qcovhsp_sum=491.5:qend_avg=93.2:qend_max=97.0:qend_min=88.0:qend_std=3.420526275297414:qend_sum=466.0:qstart_avg=2.0:qstart_max=4.0:qstart_min=1.0:qstart_std=1.4142135623730951:qstart_sum=10.0:ref_name_counter=GB_GCA_000620185.1_protein.faa_KK211086.1_48@PF00015_full_PFAM.352.528--1||GB_GCA_000702465.1_protein.faa_JNII01000011.1_1@PF00015_full_PFAM.336.460--4:scovhsp_avg=69.97999999999999:scovhsp_max=78.2:scovhsp_min=52.3:scovhsp_std=10.207938087586545:scovhsp_sum=349.9:send_avg=113.4:send_max=115.0:send_min=112.0:send_std=1.140175425099138:send_sum=567.0:sstart_avg=22.2:sstart_max=26.0:sstart_min=16.0:sstart_std=3.7682887362833544:sstart_sum=111.0],(c66589d4-d8d1-4b0f-860c-893d43882af3_5@MCPsignal.164.256:0.0108823[&&NHX:Sample=rhizpot3:Type=capture:besthit=100.0:bitscore=152.0:capture_class=c__Actinomycetia:capture_domain=d__Bacteria:capture_family=f__Geodermatophilaceae:capture_genus=g__Geodermatophilus:capture_order=o__Mycobacteriales:capture_phylum=p__Actinobacteriota:capture_species=s__Geodermatophilus amargosae:evalue=2.2e-48:gapopen=0.0:heptad=MCP-38H:length=91.0:mismatch=0.0:qcovhsp=98.9:qend=92.0:qstart=2.0:ref_name=RS_GCF_004571075.1_protein.faa_NZ_SPQP01000014.1_76@PF00015_full_PFAM.345.520:scovhsp=52.0:send=114.0:sstart=24.0],b0986426-8a54-4bdd-a305-dfbc0a7e1532_4@MCPsignal.259.356:0.0249461[&&NHX:Sample=rhizpot3:Type=capture:besthit=96.8:bitscore=160.0:capture_class=c__Alphaproteobacteria:capture_domain=d__Bacteria:capture_family=f__Azospirillaceae:capture_genus=g__Aerophototrophica:capture_order=o__Azospirillales:capture_phylum=p__Proteobacteria:capture_species=s__Aerophototrophica crusticola:evalue=3.51e-51:gapopen=0.0:heptad=MCP-38H:length=95.0:mismatch=3.0:qcovhsp=97.9:qend=96.0:qstart=2.0:ref_name=RS_GCF_004571075.1_protein.faa_NZ_SPQP01000014.1_76@PF00015_full_PFAM.345.520:scovhsp=54.3:send=114.0:sstart=20.0])0.322:0.00132705[&&NHX:Sample_counter=rhizpot3--2:Type_counter=capture--2:besthit_avg=98.4:besthit_max=100.0:besthit_min=96.8:besthit_std=2.2627416997969543:besthit_sum=196.8:bitscore_avg=156.0:bitscore_max=160.0:bitscore_min=152.0:bitscore_std=5.656854249492381:bitscore_sum=312.0:capture_class_counter=c__Actinomycetia--1||c__Alphaproteobacteria--1:capture_domain_counter=d__Bacteria--2:capture_family_counter=f__Azospirillaceae--1||f__Geodermatophilaceae--1:capture_genus_counter=g__Aerophototrophica--1||g__Geodermatophilus--1:capture_order_counter=o__Azospirillales--1||o__Mycobacteriales--1:capture_phylum_counter=p__Actinobacteriota--1||p__Proteobacteria--1:capture_species_counter=s__Aerophototrophica crusticola--1||s__Geodermatophilus amargosae--1:evalue_avg=1.1017550000000001e-48:evalue_max=2.2e-48:evalue_min=3.51e-51:evalue_std=1.5531529738084398e-48:evalue_sum=2.2035100000000002e-48:gapopen_avg=0.0:gapopen_max=0.0:gapopen_min=0.0:gapopen_std=0.0:gapopen_sum=0.0:gtdb_class_counter=:gtdb_domain_counter=:gtdb_family_counter=:gtdb_genus_counter=:gtdb_order_counter=:gtdb_phylum_counter=:gtdb_species_counter=:heptad_counter=MCP-38H--2:lbd_counter=:length_avg=93.0:length_max=95.0:length_min=91.0:length_std=2.8284271247461903:length_sum=186.0:mismatch_avg=1.5:mismatch_max=3.0:mismatch_min=0.0:mismatch_std=2.1213203435596424:mismatch_sum=3.0:name=N927106:qcovhsp_avg=98.4:qcovhsp_max=98.9:qcovhsp_min=97.9:qcovhsp_std=0.7071067811865476:qcovhsp_sum=196.8:qend_avg=94.0:qend_max=96.0:qend_min=92.0:qend_std=2.8284271247461903:qend_sum=188.0:qstart_avg=2.0:qstart_max=2.0:qstart_min=2.0:qstart_std=0.0:qstart_sum=4.0:ref_name_counter=RS_GCF_004571075.1_protein.faa_NZ_SPQP01000014.1_76@PF00015_full_PFAM.345.520--2:scovhsp_avg=53.15:scovhsp_max=54.3:scovhsp_min=52.0:scovhsp_std=1.6263455967290572:scovhsp_sum=106.3:send_avg=114.0:send_max=114.0:send_min=114.0:send_std=0.0:send_sum=228.0:sstart_avg=22.0:sstart_max=24.0:sstart_min=20.0:sstart_std=2.8284271247461903:sstart_sum=44.0])0.869:0.037095[&&NHX:Sample_counter=rhizpot1--3||rhizpot2--1||rhizpot3--3||rhiztom3--1:Type_counter=capture--8:besthit_avg=97.39999999999999:besthit_max=100.0:besthit_min=94.8:besthit_std=1.904380914278095:besthit_sum=681.8:bitscore_avg=153.57142857142858:bitscore_max=160.0:bitscore_min=146.0:bitscore_std=4.3149794459588815:bitscore_sum=1075.0:capture_class_counter=c__Actinomycetia--3||c__Alphaproteobacteria--2||c__Desulfuromonadia--1||c__Gammaproteobacteria--2:capture_domain_counter=d__Bacteria--8:capture_family_counter=f__Azospirillaceae--1||f__Enterobacteriaceae--1||f__Geodermatophilaceae--3||f__Kiloniellaceae--1||f__Pseudopelobacteraceae--1||f__Rhodocyclaceae--1:capture_genus_counter=g__Aerophototrophica--1||g__Azonexus--1||g__Geodermatophilus--3||g__JACRCG01--1||g__Pectobacterium--1||g__Pelagibius--1:capture_order_counter=o__Azospirillales--1||o__Burkholderiales--1||o__Enterobacterales--1||o__Geobacterales--1||o__Kiloniellales--1||o__Mycobacteriales--3:capture_phylum_counter=p__Actinobacteriota--3||p__Desulfobacterota--1||p__Proteobacteria--4:capture_species_counter=s__Aerophototrophica crusticola--1||s__Azonexus sp002470165--1||s__Geodermatophilus amargosae--1||s__Geodermatophilus sp008124535--1||s__Geodermatophilus tzadiensis--1||s__JACRCG01 sp014380135--1||s__Pectobacterium brasiliense--1||s__Pelagibius litoralis--1:evalue_avg=1.5853144285714285e-47:evalue_max=1.07e-46:evalue_min=3.51e-51:evalue_std=4.0199696154913845e-47:evalue_sum=1.1097200999999999e-46:gapopen_avg=0.0:gapopen_max=0.0:gapopen_min=0.0:gapopen_std=0.0:gapopen_sum=0.0:gtdb_class_counter=:gtdb_domain_counter=:gtdb_family_counter=:gtdb_genus_counter=:gtdb_order_counter=:gtdb_phylum_counter=:gtdb_species_counter=:heptad_counter=MCP-38H--8:lbd_counter=:length_avg=92.42857142857143:length_max=97.0:length_min=88.0:length_std=2.8784916685156974:length_sum=647.0:mismatch_avg=2.4285714285714284:mismatch_max=5.0:mismatch_min=0.0:mismatch_std=1.8126539343499315:mismatch_sum=17.0:name=N927107:qcovhsp_avg=98.32857142857142:qcovhsp_max=100.0:qcovhsp_min=96.8:qcovhsp_std=1.351189951751525:qcovhsp_sum=688.3:qend_avg=93.42857142857143:qend_max=97.0:qend_min=88.0:qend_std=3.04724700110022:qend_sum=654.0:qstart_avg=2.0:qstart_max=4.0:qstart_min=1.0:qstart_std=1.1547005383792515:qstart_sum=14.0:ref_name_counter=GB_GCA_000620185.1_protein.faa_KK211086.1_48@PF00015_full_PFAM.352.528--1||GB_GCA_000702465.1_protein.faa_JNII01000011.1_1@PF00015_full_PFAM.336.460--4||RS_GCF_004571075.1_protein.faa_NZ_SPQP01000014.1_76@PF00015_full_PFAM.345.520--2:scovhsp_avg=65.17142857142856:scovhsp_max=78.2:scovhsp_min=52.0:scovhsp_std=11.719601000846728:scovhsp_sum=456.2:send_avg=113.57142857142857:send_max=115.0:send_min=112.0:send_std=0.9759000729485332:send_sum=795.0:sstart_avg=22.142857142857142:sstart_max=26.0:sstart_min=16.0:sstart_std=3.2877840272018797:sstart_sum=155.0])0:5e-09[&&NHX:Sample_counter=rhizpot1--6||rhizpot2--1||rhizpot3--4||rhiztom3--1:Type_counter=GTDB--21||capture--12:besthit_avg=97.39999999999999:besthit_max=100.0:besthit_min=94.8:besthit_std=1.9043809142780952:besthit_sum=681.8:bitscore_avg=153.57142857142858:bitscore_max=160.0:bitscore_min=146.0:bitscore_std=4.3149794459588815:bitscore_sum=1075.0:capture_class_counter=c__Actinomycetia--4||c__Alphaproteobacteria--4||c__Desulfuromonadia--1||c__Gammaproteobacteria--3:capture_domain_counter=d__Bacteria--12:capture_family_counter=f__Azospirillaceae--1||f__Beijerinckiaceae--1||f__Caulobacteraceae--1||f__Enterobacteriaceae--1||f__Geodermatophilaceae--4||f__Kiloniellaceae--1||f__Pseudomonadaceae--1||f__Pseudopelobacteraceae--1||f__Rhodocyclaceae--1:capture_genus_counter=g__Aerophototrophica--1||g__Azonexus--1||g__Blastococcus--1||g__Geodermatophilus--3||g__JACRCG01--1||g__Methylobacterium--1||g__Pectobacterium--1||g__Pelagibius--1||g__Phenylobacterium--1||g__Pseudomonas_F--1:capture_order_counter=o__Azospirillales--1||o__Burkholderiales--1||o__Caulobacterales--1||o__Enterobacterales--1||o__Geobacterales--1||o__Kiloniellales--1||o__Mycobacteriales--4||o__Pseudomonadales--1||o__Rhizobiales--1:capture_phylum_counter=p__Actinobacteriota--4||p__Desulfobacterota--1||p__Proteobacteria--7:capture_species_counter=s__Aerophototrophica crusticola--1||s__Azonexus sp002470165--1||s__Blastococcus massiliensis--1||s__Geodermatophilus amargosae--1||s__Geodermatophilus sp008124535--1||s__Geodermatophilus tzadiensis--1||s__JACRCG01 sp014380135--1||s__Methylobacterium terrae--1||s__Pectobacterium brasiliense--1||s__Pelagibius litoralis--1||s__Phenylobacterium sp001557235--1||s__Pseudomonas_F otitidis--1:evalue_avg=1.5853144285714288e-47:evalue_max=1.07e-46:evalue_min=3.51e-51:evalue_std=4.019969615491385e-47:evalue_sum=1.1097201e-46:gapopen_avg=0.0:gapopen_max=0.0:gapopen_min=0.0:gapopen_std=0.0:gapopen_sum=0.0:gtdb_class_counter=c__Actinomycetia--21:gtdb_domain_counter=d__Bacteria--21:gtdb_family_counter=f__Micromonosporaceae--8||f__Pseudonocardiaceae--4||f__Streptosporangiaceae--9:gtdb_genus_counter=g__Actinokineospora--4||g__Actinoplanes--7||g__Dactylosporangium--1||g__Planobispora--5||g__Planomonospora_A--2||g__Spirillospora--2:gtdb_order_counter=o__Mycobacteriales--12||o__Streptosporangiales--9:gtdb_phylum_counter=p__Actinobacteriota--21:gtdb_species_counter=s__Actinokineospora auranticolor--1||s__Actinokineospora baliensis--1||s__Actinokineospora inagensis--1||s__Actinokineospora terrae--1||s__Actinoplanes ianthinogenes--1||s__Actinoplanes lutulentus--1||s__Actinoplanes missouriensis--1||s__Actinoplanes octamycinicus--1||s__Actinoplanes sp004001265--1||s__Actinoplanes sp015704865--1||s__Actinoplanes utahensis--1||s__Dactylosporangium siamense--1||s__Planobispora longispora--1||s__Planobispora rosea--1||s__Planobispora siamensis--1||s__Planobispora takensis--2||s__Planomonospora_A sp015711605--1||s__Planomonospora_A venezuelensis--1||s__Spirillospora albida--1||s__Spirillospora hibisca--1:heptad_counter=MCP-38H--33:lbd_counter=:lca_tree=c__Actinomycetia:length_avg=92.42857142857143:length_max=97.0:length_min=88.0:length_std=2.8784916685156974:length_sum=647.0:mismatch_avg=2.4285714285714284:mismatch_max=5.0:mismatch_min=0.0:mismatch_std=1.8126539343499315:mismatch_sum=17.0:name=N927108:qcovhsp_avg=98.32857142857144:qcovhsp_max=100.0:qcovhsp_min=96.8:qcovhsp_std=1.3511899517515247:qcovhsp_sum=688.3000000000001:qend_avg=93.42857142857143:qend_max=97.0:qend_min=88.0:qend_std=3.04724700110022:qend_sum=654.0:qstart_avg=2.0:qstart_max=4.0:qstart_min=1.0:qstart_std=1.1547005383792515:qstart_sum=14.0:ref_name_counter=GB_GCA_000620185.1_protein.faa_KK211086.1_48@PF00015_full_PFAM.352.528--1||GB_GCA_000702465.1_protein.faa_JNII01000011.1_1@PF00015_full_PFAM.336.460--4||RS_GCF_004571075.1_protein.faa_NZ_SPQP01000014.1_76@PF00015_full_PFAM.345.520--2:scovhsp_avg=65.17142857142856:scovhsp_max=78.2:scovhsp_min=52.0:scovhsp_std=11.71960100084673:scovhsp_sum=456.2:send_avg=113.57142857142857:send_max=115.0:send_min=112.0:send_std=0.9759000729485332:send_sum=795.0:sstart_avg=22.142857142857142:sstart_max=26.0:sstart_min=16.0:sstart_std=3.2877840272018797:sstart_sum=155.0],15edf95a-41f5-41b3-b316-054faefc48ba_2@MCPsignal.62.153:0.0107958[&&NHX:Sample=rhizpot1:Type=capture:besthit=98.9:bitscore=150.0:capture_class=c__Gammaproteobacteria:capture_domain=d__Bacteria:capture_family=f__Rhodocyclaceae:capture_genus=g__Azonexus:capture_order=o__Burkholderiales:capture_phylum=p__Proteobacteria:capture_species=s__Azonexus sp002470165:evalue=1.29e-47:gapopen=0.0:heptad=MCP-38H:length=91.0:mismatch=1.0:qcovhsp=100.0:qend=91.0:qstart=1.0:ref_name=RS_GCF_004570875.1_protein.faa_NZ_SPQK01000009.1_68@PF00015_full_PFAM.347.524:scovhsp=51.4:send=111.0:sstart=21.0])0:5e-09[&&NHX:Sample_counter=rhizpot1--7||rhizpot2--1||rhizpot3--4||rhiztom3--1:Type_counter=GTDB--21||capture--13:besthit_avg=97.5875:besthit_max=100.0:besthit_min=94.8:besthit_std=1.841146769970128:besthit_sum=780.7:bitscore_avg=153.125:bitscore_max=160.0:bitscore_min=146.0:bitscore_std=4.189698250300543:bitscore_sum=1225.0:capture_class_counter=c__Actinomycetia--4||c__Alphaproteobacteria--4||c__Desulfuromonadia--1||c__Gammaproteobacteria--4:capture_domain_counter=d__Bacteria--13:capture_family_counter=f__Azospirillaceae--1||f__Beijerinckiaceae--1||f__Caulobacteraceae--1||f__Enterobacteriaceae--1||f__Geodermatophilaceae--4||f__Kiloniellaceae--1||f__Pseudomonadaceae--1||f__Pseudopelobacteraceae--1||f__Rhodocyclaceae--2:capture_genus_counter=g__Aerophototrophica--1||g__Azonexus--2||g__Blastococcus--1||g__Geodermatophilus--3||g__JACRCG01--1||g__Methylobacterium--1||g__Pectobacterium--1||g__Pelagibius--1||g__Phenylobacterium--1||g__Pseudomonas_F--1:capture_order_counter=o__Azospirillales--1||o__Burkholderiales--2||o__Caulobacterales--1||o__Enterobacterales--1||o__Geobacterales--1||o__Kiloniellales--1||o__Mycobacteriales--4||o__Pseudomonadales--1||o__Rhizobiales--1:capture_phylum_counter=p__Actinobacteriota--4||p__Desulfobacterota--1||p__Proteobacteria--8:capture_species_counter=s__Aerophototrophica crusticola--1||s__Azonexus sp002470165--2||s__Blastococcus massiliensis--1||s__Geodermatophilus amargosae--1||s__Geodermatophilus sp008124535--1||s__Geodermatophilus tzadiensis--1||s__JACRCG01 sp014380135--1||s__Methylobacterium terrae--1||s__Pectobacterium brasiliense--1||s__Pelagibius litoralis--1||s__Phenylobacterium sp001557235--1||s__Pseudomonas_F otitidis--1:evalue_avg=1.548400125e-47:evalue_max=1.07e-46:evalue_min=3.51e-51:evalue_std=3.723232918198547e-47:evalue_sum=1.2387201e-46:gapopen_avg=0.0:gapopen_max=0.0:gapopen_min=0.0:gapopen_std=0.0:gapopen_sum=0.0:gtdb_class_counter=c__Actinomycetia--21:gtdb_domain_counter=d__Bacteria--21:gtdb_family_counter=f__Micromonosporaceae--8||f__Pseudonocardiaceae--4||f__Streptosporangiaceae--9:gtdb_genus_counter=g__Actinokineospora--4||g__Actinoplanes--7||g__Dactylosporangium--1||g__Planobispora--5||g__Planomonospora_A--2||g__Spirillospora--2:gtdb_order_counter=o__Mycobacteriales--12||o__Streptosporangiales--9:gtdb_phylum_counter=p__Actinobacteriota--21:gtdb_species_counter=s__Actinokineospora auranticolor--1||s__Actinokineospora baliensis--1||s__Actinokineospora inagensis--1||s__Actinokineospora terrae--1||s__Actinoplanes ianthinogenes--1||s__Actinoplanes lutulentus--1||s__Actinoplanes missouriensis--1||s__Actinoplanes octamycinicus--1||s__Actinoplanes sp004001265--1||s__Actinoplanes sp015704865--1||s__Actinoplanes utahensis--1||s__Dactylosporangium siamense--1||s__Planobispora longispora--1||s__Planobispora rosea--1||s__Planobispora siamensis--1||s__Planobispora takensis--2||s__Planomonospora_A sp015711605--1||s__Planomonospora_A venezuelensis--1||s__Spirillospora albida--1||s__Spirillospora hibisca--1:heptad_counter=MCP-38H--34:lbd_counter=:lca_tree=c__Actinomycetia:length_avg=92.25:length_max=97.0:length_min=88.0:length_std=2.712405363721075:length_sum=738.0:mismatch_avg=2.25:mismatch_max=5.0:mismatch_min=0.0:mismatch_std=1.7525491637693282:mismatch_sum=18.0:name=N927110:qcovhsp_avg=98.53750000000001:qcovhsp_max=100.0:qcovhsp_min=96.8:qcovhsp_std=1.383512610299286:qcovhsp_sum=788.3000000000001:qend_avg=93.125:qend_max=97.0:qend_min=88.0:qend_std=2.948970764763288:qend_sum=745.0:qstart_avg=1.875:qstart_max=4.0:qstart_min=1.0:qstart_std=1.1259916264596033:qstart_sum=15.0:ref_name_counter=GB_GCA_000620185.1_protein.faa_KK211086.1_48@PF00015_full_PFAM.352.528--1||GB_GCA_000702465.1_protein.faa_JNII01000011.1_1@PF00015_full_PFAM.336.460--4||RS_GCF_004570875.1_protein.faa_NZ_SPQK01000009.1_68@PF00015_full_PFAM.347.524--1||RS_GCF_004571075.1_protein.faa_NZ_SPQP01000014.1_76@PF00015_full_PFAM.345.520--2:scovhsp_avg=63.45:scovhsp_max=78.2:scovhsp_min=51.4:scovhsp_std=11.892614755144713:scovhsp_sum=507.6:send_avg=113.25:send_max=115.0:send_min=111.0:send_std=1.2817398889233114:send_sum=906.0:sstart_avg=22.0:sstart_max=26.0:sstart_min=16.0:sstart_std=3.070597894314954:sstart_sum=176.0],38dab5e0-170c-48b5-b60e-a4570e062800_4@MCPsignal.46.135:5e-09[&&NHX:Sample=rhizpot1:Type=capture:besthit=98.9:bitscore=151.0:capture_class=c__Actinomycetia:capture_domain=d__Bacteria:capture_family=f__Geodermatophilaceae:capture_genus=g__Blastococcus:capture_order=o__Mycobacteriales:capture_phylum=p__Actinobacteriota:capture_species=s__Blastococcus sp000620185:evalue=8.14e-48:gapopen=0.0:heptad=MCP-38H:length=88.0:mismatch=1.0:qcovhsp=98.9:qend=89.0:qstart=2.0:ref_name=RS_GCF_900112815.1_protein.faa_NZ_FOND01000020.1_43@PF00015_full_PFAM.343.519:scovhsp=50.0:send=109.0:sstart=22.0])0.75:0.0165344[&&NHX:Sample_counter=rhizpot1--8||rhizpot2--1||rhizpot3--4||rhiztom3--1:Type_counter=GTDB--21||capture--14:besthit_avg=97.73333333333333:besthit_max=100.0:besthit_min=94.8:besthit_std=1.7769355643916882:besthit_sum=879.6:bitscore_avg=152.88888888888889:bitscore_max=160.0:bitscore_min=146.0:bitscore_std=3.982601048449507:bitscore_sum=1376.0:capture_class_counter=c__Actinomycetia--5||c__Alphaproteobacteria--4||c__Desulfuromonadia--1||c__Gammaproteobacteria--4:capture_domain_counter=d__Bacteria--14:capture_family_counter=f__Azospirillaceae--1||f__Beijerinckiaceae--1||f__Caulobacteraceae--1||f__Enterobacteriaceae--1||f__Geodermatophilaceae--5||f__Kiloniellaceae--1||f__Pseudomonadaceae--1||f__Pseudopelobacteraceae--1||f__Rhodocyclaceae--2:capture_genus_counter=g__Aerophototrophica--1||g__Azonexus--2||g__Blastococcus--2||g__Geodermatophilus--3||g__JACRCG01--1||g__Methylobacterium--1||g__Pectobacterium--1||g__Pelagibius--1||g__Phenylobacterium--1||g__Pseudomonas_F--1:capture_order_counter=o__Azospirillales--1||o__Burkholderiales--2||o__Caulobacterales--1||o__Enterobacterales--1||o__Geobacterales--1||o__Kiloniellales--1||o__Mycobacteriales--5||o__Pseudomonadales--1||o__Rhizobiales--1:capture_phylum_counter=p__Actinobacteriota--5||p__Desulfobacterota--1||p__Proteobacteria--8:capture_species_counter=s__Aerophototrophica crusticola--1||s__Azonexus sp002470165--2||s__Blastococcus massiliensis--1||s__Blastococcus sp000620185--1||s__Geodermatophilus amargosae--1||s__Geodermatophilus sp008124535--1||s__Geodermatophilus tzadiensis--1||s__JACRCG01 sp014380135--1||s__Methylobacterium terrae--1||s__Pectobacterium brasiliense--1||s__Pelagibius litoralis--1||s__Phenylobacterium sp001557235--1||s__Pseudomonas_F otitidis--1:evalue_avg=1.4668001111111112e-47:evalue_max=1.07e-46:evalue_min=3.51e-51:evalue_std=3.4913582605001465e-47:evalue_sum=1.3201201e-46:gapopen_avg=0.0:gapopen_max=0.0:gapopen_min=0.0:gapopen_std=0.0:gapopen_sum=0.0:gtdb_class_counter=c__Actinomycetia--21:gtdb_domain_counter=d__Bacteria--21:gtdb_family_counter=f__Micromonosporaceae--8||f__Pseudonocardiaceae--4||f__Streptosporangiaceae--9:gtdb_genus_counter=g__Actinokineospora--4||g__Actinoplanes--7||g__Dactylosporangium--1||g__Planobispora--5||g__Planomonospora_A--2||g__Spirillospora--2:gtdb_order_counter=o__Mycobacteriales--12||o__Streptosporangiales--9:gtdb_phylum_counter=p__Actinobacteriota--21:gtdb_species_counter=s__Actinokineospora auranticolor--1||s__Actinokineospora baliensis--1||s__Actinokineospora inagensis--1||s__Actinokineospora terrae--1||s__Actinoplanes ianthinogenes--1||s__Actinoplanes lutulentus--1||s__Actinoplanes missouriensis--1||s__Actinoplanes octamycinicus--1||s__Actinoplanes sp004001265--1||s__Actinoplanes sp015704865--1||s__Actinoplanes utahensis--1||s__Dactylosporangium siamense--1||s__Planobispora longispora--1||s__Planobispora rosea--1||s__Planobispora siamensis--1||s__Planobispora takensis--2||s__Planomonospora_A sp015711605--1||s__Planomonospora_A venezuelensis--1||s__Spirillospora albida--1||s__Spirillospora hibisca--1:heptad_counter=MCP-38H--35:lbd_counter=:lca_tree=c__Actinomycetia:length_avg=91.77777777777777:length_max=97.0:length_min=88.0:length_std=2.9059326290271157:length_sum=826.0:mismatch_avg=2.111111111111111:mismatch_max=5.0:mismatch_min=0.0:mismatch_std=1.6914819275153699:mismatch_sum=19.0:name=N927112:qcovhsp_avg=98.57777777777778:qcovhsp_max=100.0:qcovhsp_min=96.8:qcovhsp_std=1.2997863072230165:qcovhsp_sum=887.2:qend_avg=92.66666666666667:qend_max=97.0:qend_min=88.0:qend_std=3.082207001484488:qend_sum=834.0:qstart_avg=1.8888888888888888:qstart_max=4.0:qstart_min=1.0:qstart_std=1.0540925533894598:qstart_sum=17.0:ref_name_counter=GB_GCA_000620185.1_protein.faa_KK211086.1_48@PF00015_full_PFAM.352.528--1||GB_GCA_000702465.1_protein.faa_JNII01000011.1_1@PF00015_full_PFAM.336.460--4||RS_GCF_004570875.1_protein.faa_NZ_SPQK01000009.1_68@PF00015_full_PFAM.347.524--1||RS_GCF_004571075.1_protein.faa_NZ_SPQP01000014.1_76@PF00015_full_PFAM.345.520--2||RS_GCF_900112815.1_protein.faa_NZ_FOND01000020.1_43@PF00015_full_PFAM.343.519--1:scovhsp_avg=61.955555555555556:scovhsp_max=78.2:scovhsp_min=50.0:scovhsp_std=11.99396839156156:scovhsp_sum=557.6:send_avg=112.77777777777777:send_max=115.0:send_min=109.0:send_std=1.855921454276674:send_sum=1015.0:sstart_avg=22.0:sstart_max=26.0:sstart_min=16.0:sstart_std=2.8722813232690143:sstart_sum=198.0],74c892ea-5cb3-411c-920c-0360a86fb9c4_4@MCPsignal.388.479:5e-09[&&NHX:Sample=rhizpot3:Type=capture:besthit=96.7:bitscore=151.0:capture_class=c__Moduliflexia:capture_domain=d__Bacteria:capture_family=f__Moduliflexaceae:capture_genus=g__Vecturithrix:capture_order=o__Moduliflexales:capture_phylum=p__Moduliflexota:capture_species=s__Vecturithrix granuli:evalue=1.79e-48:gapopen=0.0:heptad=MCP-38H:length=91.0:mismatch=3.0:qcovhsp=100.0:qend=91.0:qstart=1.0:ref_name=GB_GCA_000702465.1_protein.faa_JNII01000011.1_1@PF00015_full_PFAM.336.460:scovhsp=73.4:send=110.0:sstart=20.0])0.913:0.0334936[&&NHX:Sample_counter=rhizpot1--8||rhizpot2--1||rhizpot3--5||rhiztom3--1:Type_counter=GTDB--21||capture--15:besthit_avg=97.63:besthit_max=100.0:besthit_min=94.8:besthit_std=1.7068814968955666:besthit_sum=976.3:bitscore_avg=152.7:bitscore_max=160.0:bitscore_min=146.0:bitscore_std=3.802046232695699:bitscore_sum=1527.0:capture_class_counter=c__Actinomycetia--5||c__Alphaproteobacteria--4||c__Desulfuromonadia--1||c__Gammaproteobacteria--4||c__Moduliflexia--1:capture_domain_counter=d__Bacteria--15:capture_family_counter=f__Azospirillaceae--1||f__Beijerinckiaceae--1||f__Caulobacteraceae--1||f__Enterobacteriaceae--1||f__Geodermatophilaceae--5||f__Kiloniellaceae--1||f__Moduliflexaceae--1||f__Pseudomonadaceae--1||f__Pseudopelobacteraceae--1||f__Rhodocyclaceae--2:capture_genus_counter=g__Aerophototrophica--1||g__Azonexus--2||g__Blastococcus--2||g__Geodermatophilus--3||g__JACRCG01--1||g__Methylobacterium--1||g__Pectobacterium--1||g__Pelagibius--1||g__Phenylobacterium--1||g__Pseudomonas_F--1||g__Vecturithrix--1:capture_order_counter=o__Azospirillales--1||o__Burkholderiales--2||o__Caulobacterales--1||o__Enterobacterales--1||o__Geobacterales--1||o__Kiloniellales--1||o__Moduliflexales--1||o__Mycobacteriales--5||o__Pseudomonadales--1||o__Rhizobiales--1:capture_phylum_counter=p__Actinobacteriota--5||p__Desulfobacterota--1||p__Moduliflexota--1||p__Proteobacteria--8:capture_species_counter=s__Aerophototrophica crusticola--1||s__Azonexus sp002470165--2||s__Blastococcus massiliensis--1||s__Blastococcus sp000620185--1||s__Geodermatophilus amargosae--1||s__Geodermatophilus sp008124535--1||s__Geodermatophilus tzadiensis--1||s__JACRCG01 sp014380135--1||s__Methylobacterium terrae--1||s__Pectobacterium brasiliense--1||s__Pelagibius litoralis--1||s__Phenylobacterium sp001557235--1||s__Pseudomonas_F otitidis--1||s__Vecturithrix granuli--1:evalue_avg=1.3380201e-47:evalue_max=1.07e-46:evalue_min=3.51e-51:evalue_std=3.3167796670676567e-47:evalue_sum=1.3380201e-46:gapopen_avg=0.0:gapopen_max=0.0:gapopen_min=0.0:gapopen_std=0.0:gapopen_sum=0.0:gtdb_class_counter=c__Actinomycetia--21:gtdb_domain_counter=d__Bacteria--21:gtdb_family_counter=f__Micromonosporaceae--8||f__Pseudonocardiaceae--4||f__Streptosporangiaceae--9:gtdb_genus_counter=g__Actinokineospora--4||g__Actinoplanes--7||g__Dactylosporangium--1||g__Planobispora--5||g__Planomonospora_A--2||g__Spirillospora--2:gtdb_order_counter=o__Mycobacteriales--12||o__Streptosporangiales--9:gtdb_phylum_counter=p__Actinobacteriota--21:gtdb_species_counter=s__Actinokineospora auranticolor--1||s__Actinokineospora baliensis--1||s__Actinokineospora inagensis--1||s__Actinokineospora terrae--1||s__Actinoplanes ianthinogenes--1||s__Actinoplanes lutulentus--1||s__Actinoplanes missouriensis--1||s__Actinoplanes octamycinicus--1||s__Actinoplanes sp004001265--1||s__Actinoplanes sp015704865--1||s__Actinoplanes utahensis--1||s__Dactylosporangium siamense--1||s__Planobispora longispora--1||s__Planobispora rosea--1||s__Planobispora siamensis--1||s__Planobispora takensis--2||s__Planomonospora_A sp015711605--1||s__Planomonospora_A venezuelensis--1||s__Spirillospora albida--1||s__Spirillospora hibisca--1:heptad_counter=MCP-38H--36:lbd_counter=:lca_tree=c__Actinomycetia:length_avg=91.7:length_max=97.0:length_min=88.0:length_std=2.7507574714370344:length_sum=917.0:mismatch_avg=2.2:mismatch_max=5.0:mismatch_min=0.0:mismatch_std=1.6193277068654826:mismatch_sum=22.0:name=N927114:qcovhsp_avg=98.72:qcovhsp_max=100.0:qcovhsp_min=96.8:qcovhsp_std=1.3053735097664578:qcovhsp_sum=987.1999999999999:qend_avg=92.5:qend_max=97.0:qend_min=88.0:qend_std=2.9533408577782247:qend_sum=925.0:qstart_avg=1.8:qstart_max=4.0:qstart_min=1.0:qstart_std=1.0327955589886446:qstart_sum=18.0:ref_name_counter=GB_GCA_000620185.1_protein.faa_KK211086.1_48@PF00015_full_PFAM.352.528--1||GB_GCA_000702465.1_protein.faa_JNII01000011.1_1@PF00015_full_PFAM.336.460--5||RS_GCF_004570875.1_protein.faa_NZ_SPQK01000009.1_68@PF00015_full_PFAM.347.524--1||RS_GCF_004571075.1_protein.faa_NZ_SPQP01000014.1_76@PF00015_full_PFAM.345.520--2||RS_GCF_900112815.1_protein.faa_NZ_FOND01000020.1_43@PF00015_full_PFAM.343.519--1:scovhsp_avg=63.1:scovhsp_max=78.2:scovhsp_min=50.0:scovhsp_std=11.87303200066811:scovhsp_sum=631.0:send_avg=112.5:send_max=115.0:send_min=109.0:send_std=1.9578900207451218:send_sum=1125.0:sstart_avg=21.8:sstart_max=26.0:sstart_min=16.0:sstart_std=2.780887148615228:sstart_sum=218.0],RS_GCF_900112815.1_protein.faa_NZ_FOND01000020.1_45@PF00015_full_PFAM.346.524:5e-09[&&NHX:Type=GTDB:gtdb_class=c__Actinomycetia:gtdb_domain=d__Bacteria:gtdb_family=f__Geodermatophilaceae:gtdb_genus=g__Blastococcus:gtdb_order=o__Mycobacteriales:gtdb_phylum=p__Actinobacteriota:gtdb_species=s__Blastococcus sp900112815:heptad=MCP-38H:species=d__Bacteria_p__Actinobacteriota_c__Actinomycetia_o__Mycobacteriales_f__Geodermatophilaceae_g__Blastococcus_s__Blastococcus sp900112815])0.912:0.0146384[&&NHX:Sample_counter=rhizpot1--8||rhizpot2--1||rhizpot3--5||rhiztom3--1:Type_counter=GTDB--22||capture--15:besthit_avg=97.63:besthit_max=100.0:besthit_min=94.8:besthit_std=1.7068814968955666:besthit_sum=976.3:bitscore_avg=152.7:bitscore_max=160.0:bitscore_min=146.0:bitscore_std=3.802046232695699:bitscore_sum=1527.0:capture_class_counter=c__Actinomycetia--5||c__Alphaproteobacteria--4||c__Desulfuromonadia--1||c__Gammaproteobacteria--4||c__Moduliflexia--1:capture_domain_counter=d__Bacteria--15:capture_family_counter=f__Azospirillaceae--1||f__Beijerinckiaceae--1||f__Caulobacteraceae--1||f__Enterobacteriaceae--1||f__Geodermatophilaceae--5||f__Kiloniellaceae--1||f__Moduliflexaceae--1||f__Pseudomonadaceae--1||f__Pseudopelobacteraceae--1||f__Rhodocyclaceae--2:capture_genus_counter=g__Aerophototrophica--1||g__Azonexus--2||g__Blastococcus--2||g__Geodermatophilus--3||g__JACRCG01--1||g__Methylobacterium--1||g__Pectobacterium--1||g__Pelagibius--1||g__Phenylobacterium--1||g__Pseudomonas_F--1||g__Vecturithrix--1:capture_order_counter=o__Azospirillales--1||o__Burkholderiales--2||o__Caulobacterales--1||o__Enterobacterales--1||o__Geobacterales--1||o__Kiloniellales--1||o__Moduliflexales--1||o__Mycobacteriales--5||o__Pseudomonadales--1||o__Rhizobiales--1:capture_phylum_counter=p__Actinobacteriota--5||p__Desulfobacterota--1||p__Moduliflexota--1||p__Proteobacteria--8:capture_species_counter=s__Aerophototrophica crusticola--1||s__Azonexus sp002470165--2||s__Blastococcus massiliensis--1||s__Blastococcus sp000620185--1||s__Geodermatophilus amargosae--1||s__Geodermatophilus sp008124535--1||s__Geodermatophilus tzadiensis--1||s__JACRCG01 sp014380135--1||s__Methylobacterium terrae--1||s__Pectobacterium brasiliense--1||s__Pelagibius litoralis--1||s__Phenylobacterium sp001557235--1||s__Pseudomonas_F otitidis--1||s__Vecturithrix granuli--1:evalue_avg=1.3380201e-47:evalue_max=1.07e-46:evalue_min=3.51e-51:evalue_std=3.3167796670676567e-47:evalue_sum=1.3380201e-46:gapopen_avg=0.0:gapopen_max=0.0:gapopen_min=0.0:gapopen_std=0.0:gapopen_sum=0.0:gtdb_class_counter=c__Actinomycetia--22:gtdb_domain_counter=d__Bacteria--22:gtdb_family_counter=f__Geodermatophilaceae--1||f__Micromonosporaceae--8||f__Pseudonocardiaceae--4||f__Streptosporangiaceae--9:gtdb_genus_counter=g__Actinokineospora--4||g__Actinoplanes--7||g__Blastococcus--1||g__Dactylosporangium--1||g__Planobispora--5||g__Planomonospora_A--2||g__Spirillospora--2:gtdb_order_counter=o__Mycobacteriales--13||o__Streptosporangiales--9:gtdb_phylum_counter=p__Actinobacteriota--22:gtdb_species_counter=s__Actinokineospora auranticolor--1||s__Actinokineospora baliensis--1||s__Actinokineospora inagensis--1||s__Actinokineospora terrae--1||s__Actinoplanes ianthinogenes--1||s__Actinoplanes lutulentus--1||s__Actinoplanes missouriensis--1||s__Actinoplanes octamycinicus--1||s__Actinoplanes sp004001265--1||s__Actinoplanes sp015704865--1||s__Actinoplanes utahensis--1||s__Blastococcus sp900112815--1||s__Dactylosporangium siamense--1||s__Planobispora longispora--1||s__Planobispora rosea--1||s__Planobispora siamensis--1||s__Planobispora takensis--2||s__Planomonospora_A sp015711605--1||s__Planomonospora_A venezuelensis--1||s__Spirillospora albida--1||s__Spirillospora hibisca--1:heptad_counter=MCP-38H--37:lbd_counter=:lca_tree=c__Actinomycetia:length_avg=91.7:length_max=97.0:length_min=88.0:length_std=2.7507574714370344:length_sum=917.0:mismatch_avg=2.2:mismatch_max=5.0:mismatch_min=0.0:mismatch_std=1.6193277068654826:mismatch_sum=22.0:name=N927116:qcovhsp_avg=98.72:qcovhsp_max=100.0:qcovhsp_min=96.8:qcovhsp_std=1.3053735097664578:qcovhsp_sum=987.1999999999999:qend_avg=92.5:qend_max=97.0:qend_min=88.0:qend_std=2.9533408577782247:qend_sum=925.0:qstart_avg=1.8:qstart_max=4.0:qstart_min=1.0:qstart_std=1.0327955589886446:qstart_sum=18.0:ref_name_counter=GB_GCA_000620185.1_protein.faa_KK211086.1_48@PF00015_full_PFAM.352.528--1||GB_GCA_000702465.1_protein.faa_JNII01000011.1_1@PF00015_full_PFAM.336.460--5||RS_GCF_004570875.1_protein.faa_NZ_SPQK01000009.1_68@PF00015_full_PFAM.347.524--1||RS_GCF_004571075.1_protein.faa_NZ_SPQP01000014.1_76@PF00015_full_PFAM.345.520--2||RS_GCF_900112815.1_protein.faa_NZ_FOND01000020.1_43@PF00015_full_PFAM.343.519--1:scovhsp_avg=63.1:scovhsp_max=78.2:scovhsp_min=50.0:scovhsp_std=11.87303200066811:scovhsp_sum=631.0:send_avg=112.5:send_max=115.0:send_min=109.0:send_std=1.9578900207451218:send_sum=1125.0:sstart_avg=21.8:sstart_max=26.0:sstart_min=16.0:sstart_std=2.780887148615228:sstart_sum=218.0])0.769:0.0101026[&&NHX:Sample_counter=rhizpot1--15||rhizpot2--1||rhizpot3--6||rhiztom3--1:Type_counter=GTDB--22||capture--23:besthit_avg=97.27058823529411:besthit_max=100.0:besthit_min=94.8:besthit_std=1.4494674478417735:besthit_sum=1653.6:bitscore_avg=177.1764705882353:bitscore_max=250.0:bitscore_min=146.0:bitscore_std=37.663369628389674:bitscore_sum=3012.0:capture_class_counter=c__Actinomycetia--5||c__Alphaproteobacteria--9||c__Desulfuromonadia--1||c__Gammaproteobacteria--7||c__Moduliflexia--1:capture_domain_counter=d__Bacteria--23:capture_family_counter=f__Acetobacteraceae--4||f__Azospirillaceae--1||f__Beijerinckiaceae--1||f__Caulobacteraceae--1||f__Enterobacteriaceae--1||f__Geodermatophilaceae--5||f__Kiloniellaceae--1||f__Moduliflexaceae--1||f__Pseudomonadaceae--4||f__Pseudopelobacteraceae--1||f__Rhodocyclaceae--2||f__Stappiaceae--1:capture_genus_counter=g__Aerophototrophica--1||g__Azonexus--2||g__Blastococcus--2||g__Breoghania--1||g__Geodermatophilus--3||g__JACRCG01--1||g__Methylobacterium--1||g__Pectobacterium--1||g__Pelagibius--1||g__Phenylobacterium--1||g__Pseudomonas_E--3||g__Pseudomonas_F--1||g__Roseomonas--4||g__Vecturithrix--1:capture_order_counter=o__Acetobacterales--4||o__Azospirillales--1||o__Burkholderiales--2||o__Caulobacterales--1||o__Enterobacterales--1||o__Geobacterales--1||o__Kiloniellales--1||o__Moduliflexales--1||o__Mycobacteriales--5||o__Pseudomonadales--4||o__Rhizobiales--2:capture_phylum_counter=p__Actinobacteriota--5||p__Desulfobacterota--1||p__Moduliflexota--1||p__Proteobacteria--16:capture_species_counter=s__Aerophototrophica crusticola--1||s__Azonexus sp002470165--2||s__Blastococcus massiliensis--1||s__Blastococcus sp000620185--1||s__Breoghania corrubedonensis--1||s__Geodermatophilus amargosae--1||s__Geodermatophilus sp008124535--1||s__Geodermatophilus tzadiensis--1||s__JACRCG01 sp014380135--1||s__Methylobacterium terrae--1||s__Pectobacterium brasiliense--1||s__Pelagibius litoralis--1||s__Phenylobacterium sp001557235--1||s__Pseudomonas_E putida_G--1||s__Pseudomonas_E putida_H--2||s__Pseudomonas_F otitidis--1||s__Roseomonas sp016107285--4||s__Vecturithrix granuli--1:evalue_avg=7.874096511764705e-48:evalue_max=1.07e-46:evalue_min=9.16e-86:evalue_std=2.578420301239343e-47:evalue_sum=1.338596407e-46:gapopen_avg=0.0:gapopen_max=0.0:gapopen_min=0.0:gapopen_std=0.0:gapopen_sum=0.0:gtdb_class_counter=c__Actinomycetia--22:gtdb_domain_counter=d__Bacteria--22:gtdb_family_counter=f__Geodermatophilaceae--1||f__Micromonosporaceae--8||f__Pseudonocardiaceae--4||f__Streptosporangiaceae--9:gtdb_genus_counter=g__Actinokineospora--4||g__Actinoplanes--7||g__Blastococcus--1||g__Dactylosporangium--1||g__Planobispora--5||g__Planomonospora_A--2||g__Spirillospora--2:gtdb_order_counter=o__Mycobacteriales--13||o__Streptosporangiales--9:gtdb_phylum_counter=p__Actinobacteriota--22:gtdb_species_counter=s__Actinokineospora auranticolor--1||s__Actinokineospora baliensis--1||s__Actinokineospora inagensis--1||s__Actinokineospora terrae--1||s__Actinoplanes ianthinogenes--1||s__Actinoplanes lutulentus--1||s__Actinoplanes missouriensis--1||s__Actinoplanes octamycinicus--1||s__Actinoplanes sp004001265--1||s__Actinoplanes sp015704865--1||s__Actinoplanes utahensis--1||s__Blastococcus sp900112815--1||s__Dactylosporangium siamense--1||s__Planobispora longispora--1||s__Planobispora rosea--1||s__Planobispora siamensis--1||s__Planobispora takensis--2||s__Planomonospora_A sp015711605--1||s__Planomonospora_A venezuelensis--1||s__Spirillospora albida--1||s__Spirillospora hibisca--1:heptad_counter=MCP-38H--45:lbd_counter=:lca_tree=c__Actinomycetia:length_avg=108.0:length_max=158.0:length_min=88.0:length_std=25.61493704852698:length_sum=1836.0:mismatch_avg=3.1176470588235294:mismatch_max=6.0:mismatch_min=0.0:mismatch_std=1.996320144076861:mismatch_sum=53.0:name=N927117:qcovhsp_avg=98.6470588235294:qcovhsp_max=100.0:qcovhsp_min=96.8:qcovhsp_std=1.2435421419572112:qcovhsp_sum=1677.0:qend_avg=109.29411764705883:qend_max=162.0:qend_min=88.0:qend_std=26.34332151106413:qend_sum=1858.0:qstart_avg=2.2941176470588234:qstart_max=5.0:qstart_min=1.0:qstart_std=1.5315313367000094:qstart_sum=39.0:ref_name_counter=GB_GCA_000620185.1_protein.faa_KK211086.1_48@PF00015_full_PFAM.352.528--1||GB_GCA_000702465.1_protein.faa_JNII01000011.1_1@PF00015_full_PFAM.336.460--5||RS_GCF_004570875.1_protein.faa_NZ_SPQK01000009.1_68@PF00015_full_PFAM.347.524--1||RS_GCF_004571075.1_protein.faa_NZ_SPQP01000014.1_76@PF00015_full_PFAM.345.520--2||RS_GCF_900112815.1_protein.faa_NZ_FOND01000020.1_43@PF00015_full_PFAM.343.519--1||RS_GCF_900112815.1_protein.faa_NZ_FOND01000020.1_45@PF00015_full_PFAM.346.524--5||RS_GCF_900230285.1_protein.faa_NZ_OCNK01000001.1_1116@PF00015_full_PFAM.343.522--2:scovhsp_avg=67.45882352941176:scovhsp_max=88.8:scovhsp_min=50.0:scovhsp_std=13.712269087551185:scovhsp_sum=1146.8:send_avg=123.70588235294117:send_max=158.0:send_min=109.0:send_std=18.414548276710292:send_sum=2103.0:sstart_avg=16.705882352941178:sstart_max=26.0:sstart_min=1.0:sstart_std=8.476177690167551:sstart_sum=284.0])0.132:0.00920548[&&NHX:Sample_counter=rhizpot1--17||rhizpot2--1||rhizpot3--7||rhiztom2--1||rhiztom3--1:Type_counter=GTDB--22||capture--27:besthit_avg=97.60952380952382:besthit_max=100.0:besthit_min=94.8:besthit_std=1.5112593297990793:besthit_sum=2049.8:bitscore_avg=175.95238095238096:bitscore_max=250.0:bitscore_min=146.0:bitscore_std=34.10641609796637:bitscore_sum=3695.0:capture_class_counter=c__Actinomycetia--7||c__Alphaproteobacteria--9||c__Desulfuromonadia--1||c__Gammaproteobacteria--9||c__Moduliflexia--1:capture_domain_counter=d__Bacteria--27:capture_family_counter=f__Acetobacteraceae--4||f__Azospirillaceae--1||f__Beijerinckiaceae--1||f__Caulobacteraceae--1||f__Enterobacteriaceae--1||f__Geodermatophilaceae--7||f__Kiloniellaceae--1||f__Moduliflexaceae--1||f__Pseudomonadaceae--5||f__Pseudopelobacteraceae--1||f__Rhodocyclaceae--3||f__Stappiaceae--1:capture_genus_counter=g__Aerophototrophica--1||g__Azonexus--3||g__Blastococcus--4||g__Breoghania--1||g__Geodermatophilus--3||g__JACRCG01--1||g__Methylobacterium--1||g__Pectobacterium--1||g__Pelagibius--1||g__Phenylobacterium--1||g__Pseudomonas_E--4||g__Pseudomonas_F--1||g__Roseomonas--4||g__Vecturithrix--1:capture_order_counter=o__Acetobacterales--4||o__Azospirillales--1||o__Burkholderiales--3||o__Caulobacterales--1||o__Enterobacterales--1||o__Geobacterales--1||o__Kiloniellales--1||o__Moduliflexales--1||o__Mycobacteriales--7||o__Pseudomonadales--5||o__Rhizobiales--2:capture_phylum_counter=p__Actinobacteriota--7||p__Desulfobacterota--1||p__Moduliflexota--1||p__Proteobacteria--18:capture_species_counter=s__Aerophototrophica crusticola--1||s__Azonexus sp002470165--3||s__Blastococcus massiliensis--1||s__Blastococcus sp000620185--1||s__Blastococcus sp013410015--2||s__Breoghania corrubedonensis--1||s__Geodermatophilus amargosae--1||s__Geodermatophilus sp008124535--1||s__Geodermatophilus tzadiensis--1||s__JACRCG01 sp014380135--1||s__Methylobacterium terrae--1||s__Pectobacterium brasiliense--1||s__Pelagibius litoralis--1||s__Phenylobacterium sp001557235--1||s__Pseudomonas_E fluorescens_BX--1||s__Pseudomonas_E putida_G--1||s__Pseudomonas_E putida_H--2||s__Pseudomonas_F otitidis--1||s__Roseomonas sp016107285--4||s__Vecturithrix granuli--1:evalue_avg=6.383030534690559e-48:evalue_max=1.07e-46:evalue_min=9.16e-86:evalue_std=2.327622706830771e-47:evalue_sum=1.3404364122850174e-46:gapopen_avg=0.0:gapopen_max=0.0:gapopen_min=0.0:gapopen_std=0.0:gapopen_sum=0.0:gtdb_class_counter=c__Actinomycetia--22:gtdb_domain_counter=d__Bacteria--22:gtdb_family_counter=f__Geodermatophilaceae--1||f__Micromonosporaceae--8||f__Pseudonocardiaceae--4||f__Streptosporangiaceae--9:gtdb_genus_counter=g__Actinokineospora--4||g__Actinoplanes--7||g__Blastococcus--1||g__Dactylosporangium--1||g__Planobispora--5||g__Planomonospora_A--2||g__Spirillospora--2:gtdb_order_counter=o__Mycobacteriales--13||o__Streptosporangiales--9:gtdb_phylum_counter=p__Actinobacteriota--22:gtdb_species_counter=s__Actinokineospora auranticolor--1||s__Actinokineospora baliensis--1||s__Actinokineospora inagensis--1||s__Actinokineospora terrae--1||s__Actinoplanes ianthinogenes--1||s__Actinoplanes lutulentus--1||s__Actinoplanes missouriensis--1||s__Actinoplanes octamycinicus--1||s__Actinoplanes sp004001265--1||s__Actinoplanes sp015704865--1||s__Actinoplanes utahensis--1||s__Blastococcus sp900112815--1||s__Dactylosporangium siamense--1||s__Planobispora longispora--1||s__Planobispora rosea--1||s__Planobispora siamensis--1||s__Planobispora takensis--2||s__Planomonospora_A sp015711605--1||s__Planomonospora_A venezuelensis--1||s__Spirillospora albida--1||s__Spirillospora hibisca--1:heptad_counter=MCP-38H--49:lbd_counter=:lca_tree=c__Actinomycetia:length_avg=107.04761904761905:length_max=158.0:length_min=88.0:length_std=23.37621909222317:length_sum=2248.0:mismatch_avg=2.7142857142857144:mismatch_max=6.0:mismatch_min=0.0:mismatch_std=2.0035682454774815:mismatch_sum=57.0:name=N927118:qcovhsp_avg=98.90476190476193:qcovhsp_max=100.0:qcovhsp_min=96.8:qcovhsp_std=1.238336057165497:qcovhsp_sum=2077.0000000000005:qend_avg=108.0952380952381:qend_max=162.0:qend_min=88.0:qend_std=24.06429878867191:qend_sum=2270.0:qstart_avg=2.0476190476190474:qstart_max=5.0:qstart_min=1.0:qstart_std=1.465475706935822:qstart_sum=43.0:ref_name_counter=GB_GCA_000620185.1_protein.faa_KK211086.1_48@PF00015_full_PFAM.352.528--1||GB_GCA_000702465.1_protein.faa_JNII01000011.1_1@PF00015_full_PFAM.336.460--5||GB_GCA_902806305.1_protein.faa_CADCWC010000398.1_3@PF00015_full_PFAM.344.522--1||RS_GCF_004570875.1_protein.faa_NZ_SPQK01000009.1_68@PF00015_full_PFAM.347.524--1||RS_GCF_004571075.1_protein.faa_NZ_SPQP01000014.1_76@PF00015_full_PFAM.345.520--2||RS_GCF_013410015.1_protein.faa_NZ_JACCCB010000001.1_2276@PF00015_full_PFAM.339.522--3||RS_GCF_900112815.1_protein.faa_NZ_FOND01000020.1_43@PF00015_full_PFAM.343.519--1||RS_GCF_900112815.1_protein.faa_NZ_FOND01000020.1_45@PF00015_full_PFAM.346.524--5||RS_GCF_900230285.1_protein.faa_NZ_OCNK01000001.1_1116@PF00015_full_PFAM.343.522--2:scovhsp_avg=65.39047619047619:scovhsp_max=88.8:scovhsp_min=50.0:scovhsp_std=13.18092958641024:scovhsp_sum=1373.2:send_avg=121.42857142857143:send_max=158.0:send_min=103.0:send_std=17.45156562767773:send_sum=2550.0:sstart_avg=15.380952380952381:sstart_max=26.0:sstart_min=1.0:sstart_std=8.828794880821452:sstart_sum=323.0])0:5e-09[&&NHX:Sample_counter=rhizpot1--18||rhizpot2--1||rhizpot3--8||rhiztom2--1||rhiztom3--1:Type_counter=GTDB--22||capture--29:besthit_avg=97.46521739130436:besthit_max=100.0:besthit_min=94.5:besthit_std=1.579875914475039:besthit_sum=2241.7000000000003:bitscore_avg=176.34782608695653:bitscore_max=250.0:bitscore_min=146.0:bitscore_std=32.624041185008124:bitscore_sum=4056.0:capture_class_counter=c__Actinomycetia--8||c__Alphaproteobacteria--9||c__Desulfuromonadia--1||c__Gammaproteobacteria--10||c__Moduliflexia--1:capture_domain_counter=d__Bacteria--29:capture_family_counter=f__Acetobacteraceae--4||f__Azospirillaceae--1||f__Beijerinckiaceae--1||f__Caulobacteraceae--1||f__Enterobacteriaceae--1||f__Geodermatophilaceae--8||f__Kiloniellaceae--1||f__Moduliflexaceae--1||f__Pseudomonadaceae--5||f__Pseudopelobacteraceae--1||f__Rhodocyclaceae--4||f__Stappiaceae--1:capture_genus_counter=g__Aerophototrophica--1||g__Azonexus--4||g__Blastococcus--4||g__Breoghania--1||g__Geodermatophilus--4||g__JACRCG01--1||g__Methylobacterium--1||g__Pectobacterium--1||g__Pelagibius--1||g__Phenylobacterium--1||g__Pseudomonas_E--4||g__Pseudomonas_F--1||g__Roseomonas--4||g__Vecturithrix--1:capture_order_counter=o__Acetobacterales--4||o__Azospirillales--1||o__Burkholderiales--4||o__Caulobacterales--1||o__Enterobacterales--1||o__Geobacterales--1||o__Kiloniellales--1||o__Moduliflexales--1||o__Mycobacteriales--8||o__Pseudomonadales--5||o__Rhizobiales--2:capture_phylum_counter=p__Actinobacteriota--8||p__Desulfobacterota--1||p__Moduliflexota--1||p__Proteobacteria--19:capture_species_counter=s__Aerophototrophica crusticola--1||s__Azonexus sp002470165--4||s__Blastococcus massiliensis--1||s__Blastococcus sp000620185--1||s__Blastococcus sp013410015--2||s__Breoghania corrubedonensis--1||s__Geodermatophilus amargosae--1||s__Geodermatophilus dictyosporus--1||s__Geodermatophilus sp008124535--1||s__Geodermatophilus tzadiensis--1||s__JACRCG01 sp014380135--1||s__Methylobacterium terrae--1||s__Pectobacterium brasiliense--1||s__Pelagibius litoralis--1||s__Phenylobacterium sp001557235--1||s__Pseudomonas_E fluorescens_BX--1||s__Pseudomonas_E putida_G--1||s__Pseudomonas_E putida_H--2||s__Pseudomonas_F otitidis--1||s__Roseomonas sp016107285--4||s__Vecturithrix granuli--1:evalue_avg=5.827984403013122e-48:evalue_max=1.07e-46:evalue_min=9.16e-86:evalue_std=2.226907286208475e-47:evalue_sum=1.340436412693018e-46:gapopen_avg=0.043478260869565216:gapopen_max=1.0:gapopen_min=0.0:gapopen_std=0.2085144140570748:gapopen_sum=1.0:gtdb_class_counter=c__Actinomycetia--22:gtdb_domain_counter=d__Bacteria--22:gtdb_family_counter=f__Geodermatophilaceae--1||f__Micromonosporaceae--8||f__Pseudonocardiaceae--4||f__Streptosporangiaceae--9:gtdb_genus_counter=g__Actinokineospora--4||g__Actinoplanes--7||g__Blastococcus--1||g__Dactylosporangium--1||g__Planobispora--5||g__Planomonospora_A--2||g__Spirillospora--2:gtdb_order_counter=o__Mycobacteriales--13||o__Streptosporangiales--9:gtdb_phylum_counter=p__Actinobacteriota--22:gtdb_species_counter=s__Actinokineospora auranticolor--1||s__Actinokineospora baliensis--1||s__Actinokineospora inagensis--1||s__Actinokineospora terrae--1||s__Actinoplanes ianthinogenes--1||s__Actinoplanes lutulentus--1||s__Actinoplanes missouriensis--1||s__Actinoplanes octamycinicus--1||s__Actinoplanes sp004001265--1||s__Actinoplanes sp015704865--1||s__Actinoplanes utahensis--1||s__Blastococcus sp900112815--1||s__Dactylosporangium siamense--1||s__Planobispora longispora--1||s__Planobispora rosea--1||s__Planobispora siamensis--1||s__Planobispora takensis--2||s__Planomonospora_A sp015711605--1||s__Planomonospora_A venezuelensis--1||s__Spirillospora albida--1||s__Spirillospora hibisca--1:heptad_counter=MCP-38H--51:lbd_counter=:lca_tree=c__Actinomycetia:length_avg=107.56521739130434:length_max=158.0:length_min=88.0:length_std=22.386737321573648:length_sum=2474.0:mismatch_avg=2.8260869565217392:mismatch_max=6.0:mismatch_min=0.0:mismatch_std=1.9691293395130818:mismatch_sum=65.0:name=N927119:qcovhsp_avg=99.00000000000001:qcovhsp_max=100.0:qcovhsp_min=96.8:qcovhsp_std=1.2221441664698818:qcovhsp_sum=2277.0000000000005:qend_avg=108.47826086956522:qend_max=162.0:qend_min=88.0:qend_std=23.019496806002973:qend_sum=2495.0:qstart_avg=1.9565217391304348:qstart_max=5.0:qstart_min=1.0:qstart_std=1.4295028019803129:qstart_sum=45.0:ref_name_counter=GB_GCA_000620185.1_protein.faa_KK211086.1_48@PF00015_full_PFAM.352.528--1||GB_GCA_000702465.1_protein.faa_JNII01000011.1_1@PF00015_full_PFAM.336.460--5||GB_GCA_902806305.1_protein.faa_CADCWC010000398.1_3@PF00015_full_PFAM.344.522--1||RS_GCF_004570875.1_protein.faa_NZ_SPQK01000009.1_68@PF00015_full_PFAM.347.524--1||RS_GCF_004571075.1_protein.faa_NZ_SPQP01000014.1_76@PF00015_full_PFAM.345.520--2||RS_GCF_013410015.1_protein.faa_NZ_JACCCB010000001.1_2276@PF00015_full_PFAM.339.522--4||RS_GCF_900112815.1_protein.faa_NZ_FOND01000020.1_43@PF00015_full_PFAM.343.519--1||RS_GCF_900112815.1_protein.faa_NZ_FOND01000020.1_45@PF00015_full_PFAM.346.524--6||RS_GCF_900230285.1_protein.faa_NZ_OCNK01000001.1_1116@PF00015_full_PFAM.343.522--2:scovhsp_avg=65.14347826086959:scovhsp_max=88.8:scovhsp_min=50.0:scovhsp_std=12.600715206503759:scovhsp_sum=1498.3000000000004:send_avg=121.30434782608695:send_max=158.0:send_min=103.0:send_std=16.65542440333887:send_sum=2790.0:sstart_avg=14.73913043478261:sstart_max=26.0:sstart_min=1.0:sstart_std=8.868828923945564:sstart_sum=339.0])0.828:0.00940938[&&NHX:Sample_counter=rhizpot1--18||rhizpot2--1||rhizpot3--9||rhiztom2--1||rhiztom3--1:Type_counter=GTDB--22||capture--30:besthit_avg=97.53333333333335:besthit_max=100.0:besthit_min=94.5:besthit_std=1.5807721466771054:besthit_sum=2340.8:bitscore_avg=176.875:bitscore_max=250.0:bitscore_min=146.0:bitscore_std=32.011292165218144:bitscore_sum=4245.0:capture_class_counter=c__Actinomycetia--8||c__Alphaproteobacteria--9||c__Desulfuromonadia--1||c__Gammaproteobacteria--11||c__Moduliflexia--1:capture_domain_counter=d__Bacteria--30:captur
```
