## Supplementary material for "Unveiling the hidden biodiversity of microbial chemoreceptor genes in the rare biosphere": MCPsignal_captured_gtdbr207.nw (part 1274 of 1806)

```
e_family_counter=f__Acetobacteraceae--4||f__Azospirillaceae--1||f__Beijerinckiaceae--1||f__Caulobacteraceae--1||f__Enterobacteriaceae--1||f__Geodermatophilaceae--8||f__Kiloniellaceae--1||f__Moduliflexaceae--1||f__Pseudomonadaceae--6||f__Pseudopelobacteraceae--1||f__Rhodocyclaceae--4||f__Stappiaceae--1:capture_genus_counter=g__Aerophototrophica--1||g__Azonexus--4||g__Blastococcus--4||g__Breoghania--1||g__Geodermatophilus--4||g__JACRCG01--1||g__Methylobacterium--1||g__Pectobacterium--1||g__Pelagibius--1||g__Phenylobacterium--1||g__Pseudomonas_E--5||g__Pseudomonas_F--1||g__Roseomonas--4||g__Vecturithrix--1:capture_order_counter=o__Acetobacterales--4||o__Azospirillales--1||o__Burkholderiales--4||o__Caulobacterales--1||o__Enterobacterales--1||o__Geobacterales--1||o__Kiloniellales--1||o__Moduliflexales--1||o__Mycobacteriales--8||o__Pseudomonadales--6||o__Rhizobiales--2:capture_phylum_counter=p__Actinobacteriota--8||p__Desulfobacterota--1||p__Moduliflexota--1||p__Proteobacteria--20:capture_species_counter=s__Aerophototrophica crusticola--1||s__Azonexus sp002470165--4||s__Blastococcus massiliensis--1||s__Blastococcus sp000620185--1||s__Blastococcus sp013410015--2||s__Breoghania corrubedonensis--1||s__Geodermatophilus amargosae--1||s__Geodermatophilus dictyosporus--1||s__Geodermatophilus sp008124535--1||s__Geodermatophilus tzadiensis--1||s__JACRCG01 sp014380135--1||s__Methylobacterium terrae--1||s__Pectobacterium brasiliense--1||s__Pelagibius litoralis--1||s__Phenylobacterium sp001557235--1||s__Pseudomonas_E fluorescens_BX--1||s__Pseudomonas_E putida_G--1||s__Pseudomonas_E putida_H--2||s__Pseudomonas_E sp900109995--1||s__Pseudomonas_F otitidis--1||s__Roseomonas sp016107285--4||s__Vecturithrix granuli--1:evalue_avg=5.585151719554243e-48:evalue_max=1.07e-46:evalue_min=9.16e-86:evalue_std=2.1812048437703348e-47:evalue_sum=1.3404364126930185e-46:gapopen_avg=0.041666666666666664:gapopen_max=1.0:gapopen_min=0.0:gapopen_std=0.20412414523193154:gapopen_sum=1.0:gtdb_class_counter=c__Actinomycetia--22:gtdb_domain_counter=d__Bacteria--22:gtdb_family_counter=f__Geodermatophilaceae--1||f__Micromonosporaceae--8||f__Pseudonocardiaceae--4||f__Streptosporangiaceae--9:gtdb_genus_counter=g__Actinokineospora--4||g__Actinoplanes--7||g__Blastococcus--1||g__Dactylosporangium--1||g__Planobispora--5||g__Planomonospora_A--2||g__Spirillospora--2:gtdb_order_counter=o__Mycobacteriales--13||o__Streptosporangiales--9:gtdb_phylum_counter=p__Actinobacteriota--22:gtdb_species_counter=s__Actinokineospora auranticolor--1||s__Actinokineospora baliensis--1||s__Actinokineospora inagensis--1||s__Actinokineospora terrae--1||s__Actinoplanes ianthinogenes--1||s__Actinoplanes lutulentus--1||s__Actinoplanes missouriensis--1||s__Actinoplanes octamycinicus--1||s__Actinoplanes sp004001265--1||s__Actinoplanes sp015704865--1||s__Actinoplanes utahensis--1||s__Blastococcus sp900112815--1||s__Dactylosporangium siamense--1||s__Planobispora longispora--1||s__Planobispora rosea--1||s__Planobispora siamensis--1||s__Planobispora takensis--2||s__Planomonospora_A sp015711605--1||s__Planomonospora_A venezuelensis--1||s__Spirillospora albida--1||s__Spirillospora hibisca--1:heptad_counter=MCP-38H--52:lbd_counter=:lca_tree=c__Actinomycetia:length_avg=107.875:length_max=158.0:length_min=88.0:length_std=21.947194532014496:length_sum=2589.0:mismatch_avg=2.75:mismatch_max=6.0:mismatch_min=0.0:mismatch_std=1.9615876444748834:mismatch_sum=66.0:name=N927120:qcovhsp_avg=98.97083333333335:qcovhsp_max=100.0:qcovhsp_min=96.8:qcovhsp_std=1.203790811910682:qcovhsp_sum=2375.3:qend_avg=108.83333333333333:qend_max=162.0:qend_min=88.0:qend_std=22.58061243569391:qend_sum=2612.0:qstart_avg=2.0:qstart_max=5.0:qstart_min=1.0:qstart_std=1.4142135623730951:qstart_sum=48.0:ref_name_counter=GB_GCA_000620185.1_protein.faa_KK211086.1_48@PF00015_full_PFAM.352.528--1||GB_GCA_000702465.1_protein.faa_JNII01000011.1_1@PF00015_full_PFAM.336.460--5||GB_GCA_902806305.1_protein.faa_CADCWC010000398.1_3@PF00015_full_PFAM.344.522--1||RS_GCF_004570875.1_protein.faa_NZ_SPQK01000009.1_68@PF00015_full_PFAM.347.524--1||RS_GCF_004571075.1_protein.faa_NZ_SPQP01000014.1_76@PF00015_full_PFAM.345.520--2||RS_GCF_013410015.1_protein.faa_NZ_JACCCB010000001.1_2276@PF00015_full_PFAM.339.522--4||RS_GCF_900112815.1_protein.faa_NZ_FOND01000020.1_43@PF00015_full_PFAM.343.519--1||RS_GCF_900112815.1_protein.faa_NZ_FOND01000020.1_45@PF00015_full_PFAM.346.524--6||RS_GCF_900230285.1_protein.faa_NZ_OCNK01000001.1_1116@PF00015_full_PFAM.343.522--3:scovhsp_avg=65.10416666666667:scovhsp_max=88.8:scovhsp_min=50.0:scovhsp_std=12.325247300338146:scovhsp_sum=1562.5:send_avg=121.04166666666667:send_max=158.0:send_min=103.0:send_std=16.34007920439179:send_sum=2905.0:sstart_avg=14.166666666666666:sstart_max=26.0:sstart_min=1.0:sstart_std=9.11599963116291:sstart_sum=340.0],fb124611-5dba-4ca0-98e3-cbc881f2a97f_6@MCPsignal.268.415:5e-09[&&NHX:Sample=rhizpot1:Type=capture:besthit=98.6:bitscore=203.0:capture_class=c__Gammaproteobacteria:capture_domain=d__Bacteria:capture_family=f__DRMK01:capture_genus=g__DRMK01:capture_order=o__DRMK01:capture_phylum=p__Proteobacteria:capture_species=s__DRMK01 sp015490535:evalue=2.67e-67:gapopen=0.0:heptad=MCP-38H:length=142.0:mismatch=2.0:qcovhsp=96.6:qend=147.0:qstart=6.0:ref_name=GB_GCA_902806305.1_protein.faa_CADCWC010000398.1_3@PF00015_full_PFAM.344.522:scovhsp=79.8:send=142.0:sstart=1.0])0:5e-09[&&NHX:Sample_counter=rhizpot1--19||rhizpot2--1||rhizpot3--9||rhiztom2--1||rhiztom3--1:Type_counter=GTDB--22||capture--31:besthit_avg=97.57600000000001:besthit_max=100.0:besthit_min=94.5:besthit_std=1.562124621575799:besthit_sum=2439.4:bitscore_avg=177.92:bitscore_max=250.0:bitscore_min=146.0:bitscore_std=31.769901898914743:bitscore_sum=4448.0:capture_class_counter=c__Actinomycetia--8||c__Alphaproteobacteria--9||c__Desulfuromonadia--1||c__Gammaproteobacteria--12||c__Moduliflexia--1:capture_domain_counter=d__Bacteria--31:capture_family_counter=f__Acetobacteraceae--4||f__Azospirillaceae--1||f__Beijerinckiaceae--1||f__Caulobacteraceae--1||f__DRMK01--1||f__Enterobacteriaceae--1||f__Geodermatophilaceae--8||f__Kiloniellaceae--1||f__Moduliflexaceae--1||f__Pseudomonadaceae--6||f__Pseudopelobacteraceae--1||f__Rhodocyclaceae--4||f__Stappiaceae--1:capture_genus_counter=g__Aerophototrophica--1||g__Azonexus--4||g__Blastococcus--4||g__Breoghania--1||g__DRMK01--1||g__Geodermatophilus--4||g__JACRCG01--1||g__Methylobacterium--1||g__Pectobacterium--1||g__Pelagibius--1||g__Phenylobacterium--1||g__Pseudomonas_E--5||g__Pseudomonas_F--1||g__Roseomonas--4||g__Vecturithrix--1:capture_order_counter=o__Acetobacterales--4||o__Azospirillales--1||o__Burkholderiales--4||o__Caulobacterales--1||o__DRMK01--1||o__Enterobacterales--1||o__Geobacterales--1||o__Kiloniellales--1||o__Moduliflexales--1||o__Mycobacteriales--8||o__Pseudomonadales--6||o__Rhizobiales--2:capture_phylum_counter=p__Actinobacteriota--8||p__Desulfobacterota--1||p__Moduliflexota--1||p__Proteobacteria--21:capture_species_counter=s__Aerophototrophica crusticola--1||s__Azonexus sp002470165--4||s__Blastococcus massiliensis--1||s__Blastococcus sp000620185--1||s__Blastococcus sp013410015--2||s__Breoghania corrubedonensis--1||s__DRMK01 sp015490535--1||s__Geodermatophilus amargosae--1||s__Geodermatophilus dictyosporus--1||s__Geodermatophilus sp008124535--1||s__Geodermatophilus tzadiensis--1||s__JACRCG01 sp014380135--1||s__Methylobacterium terrae--1||s__Pectobacterium brasiliense--1||s__Pelagibius litoralis--1||s__Phenylobacterium sp001557235--1||s__Pseudomonas_E fluorescens_BX--1||s__Pseudomonas_E putida_G--1||s__Pseudomonas_E putida_H--2||s__Pseudomonas_E sp900109995--1||s__Pseudomonas_F otitidis--1||s__Roseomonas sp016107285--4||s__Vecturithrix granuli--1:evalue_avg=5.361745650772073e-48:evalue_max=1.07e-46:evalue_min=9.16e-86:evalue_std=2.1381993665876234e-47:evalue_sum=1.3404364126930183e-46:gapopen_avg=0.04:gapopen_max=1.0:gapopen_min=0.0:gapopen_std=0.2:gapopen_sum=1.0:gtdb_class_counter=c__Actinomycetia--22:gtdb_domain_counter=d__Bacteria--22:gtdb_family_counter=f__Geodermatophilaceae--1||f__Micromonosporaceae--8||f__Pseudonocardiaceae--4||f__Streptosporangiaceae--9:gtdb_genus_counter=g__Actinokineospora--4||g__Actinoplanes--7||g__Blastococcus--1||g__Dactylosporangium--1||g__Planobispora--5||g__Planomonospora_A--2||g__Spirillospora--2:gtdb_order_counter=o__Mycobacteriales--13||o__Streptosporangiales--9:gtdb_phylum_counter=p__Actinobacteriota--22:gtdb_species_counter=s__Actinokineospora auranticolor--1||s__Actinokineospora baliensis--1||s__Actinokineospora inagensis--1||s__Actinokineospora terrae--1||s__Actinoplanes ianthinogenes--1||s__Actinoplanes lutulentus--1||s__Actinoplanes missouriensis--1||s__Actinoplanes octamycinicus--1||s__Actinoplanes sp004001265--1||s__Actinoplanes sp015704865--1||s__Actinoplanes utahensis--1||s__Blastococcus sp900112815--1||s__Dactylosporangium siamense--1||s__Planobispora longispora--1||s__Planobispora rosea--1||s__Planobispora siamensis--1||s__Planobispora takensis--2||s__Planomonospora_A sp015711605--1||s__Planomonospora_A venezuelensis--1||s__Spirillospora albida--1||s__Spirillospora hibisca--1:heptad_counter=MCP-38H--53:lbd_counter=:lca_tree=c__Actinomycetia:length_avg=109.24:length_max=158.0:length_min=88.0:length_std=22.5430698885489:length_sum=2731.0:mismatch_avg=2.72:mismatch_max=6.0:mismatch_min=0.0:mismatch_std=1.9261360284258222:mismatch_sum=68.0:name=N927122:qcovhsp_avg=98.87599999999999:qcovhsp_max=100.0:qcovhsp_min=96.6:qcovhsp_std=1.270262440075541:qcovhsp_sum=2471.8999999999996:qend_avg=110.36:qend_max=162.0:qend_min=88.0:qend_std=23.386035719348985:qend_sum=2759.0:qstart_avg=2.16:qstart_max=6.0:qstart_min=1.0:qstart_std=1.5989579940281944:qstart_sum=54.0:ref_name_counter=GB_GCA_000620185.1_protein.faa_KK211086.1_48@PF00015_full_PFAM.352.528--1||GB_GCA_000702465.1_protein.faa_JNII01000011.1_1@PF00015_full_PFAM.336.460--5||GB_GCA_902806305.1_protein.faa_CADCWC010000398.1_3@PF00015_full_PFAM.344.522--2||RS_GCF_004570875.1_protein.faa_NZ_SPQK01000009.1_68@PF00015_full_PFAM.347.524--1||RS_GCF_004571075.1_protein.faa_NZ_SPQP01000014.1_76@PF00015_full_PFAM.345.520--2||RS_GCF_013410015.1_protein.faa_NZ_JACCCB010000001.1_2276@PF00015_full_PFAM.339.522--4||RS_GCF_900112815.1_protein.faa_NZ_FOND01000020.1_43@PF00015_full_PFAM.343.519--1||RS_GCF_900112815.1_protein.faa_NZ_FOND01000020.1_45@PF00015_full_PFAM.346.524--6||RS_GCF_900230285.1_protein.faa_NZ_OCNK01000001.1_1116@PF00015_full_PFAM.343.522--3:scovhsp_avg=65.692:scovhsp_max=88.8:scovhsp_min=50.0:scovhsp_std=12.41856540292262:scovhsp_sum=1642.3:send_avg=121.88:send_max=158.0:send_min=103.0:send_std=16.536122076633728:send_sum=3047.0:sstart_avg=13.64:sstart_max=26.0:sstart_min=1.0:sstart_std=9.304479208066045:sstart_sum=341.0],(81f40b6d-e241-4b02-bc17-6f0c09591cc0_3@MCPsignal.234.348:5e-09[&&NHX:Sample=rhizpot1:Type=capture:besthit=98.2:bitscore=177.0:capture_class=c__Gammaproteobacteria:capture_domain=d__Bacteria:capture_family=f__Burkholderiaceae:capture_genus=g__Diaphorobacter:capture_order=o__Burkholderiales:capture_phylum=p__Proteobacteria:capture_species=s__Diaphorobacter nitroreducens:evalue=8.04e-58:gapopen=1.0:heptad=MCP-38H:length=112.0:mismatch=1.0:qcovhsp=97.4:qend=114.0:qstart=4.0:ref_name=RS_GCF_900230285.1_protein.faa_NZ_OCNK01000001.1_1116@PF00015_full_PFAM.343.522:scovhsp=62.6:send=112.0:sstart=1.0],0db52c43-2b5b-4372-8262-47e00331c02b_3@MCPsignal.147.272:5e-09[&&NHX:Sample=rhizpot1:Type=capture:capture_class=c__Gammaproteobacteria:capture_domain=d__Bacteria:capture_family=f__Rhodocyclaceae:capture_genus=g__Azonexus:capture_order=o__Burkholderiales:capture_phylum=p__Proteobacteria:capture_species=s__Azonexus sp002470165:heptad=MCP-38H])0.524:5e-09[&&NHX:Sample_counter=rhizpot1--2:Type_counter=capture--2:besthit_avg=98.2:besthit_max=98.2:besthit_min=98.2:besthit_std=0:besthit_sum=98.2:bitscore_avg=177.0:bitscore_max=177.0:bitscore_min=177.0:bitscore_std=0:bitscore_sum=177.0:capture_class_counter=c__Gammaproteobacteria--2:capture_domain_counter=d__Bacteria--2:capture_family_counter=f__Burkholderiaceae--1||f__Rhodocyclaceae--1:capture_genus_counter=g__Azonexus--1||g__Diaphorobacter--1:capture_order_counter=o__Burkholderiales--2:capture_phylum_counter=p__Proteobacteria--2:capture_species_counter=s__Azonexus sp002470165--1||s__Diaphorobacter nitroreducens--1:evalue_avg=8.04e-58:evalue_max=8.04e-58:evalue_min=8.04e-58:evalue_std=0:evalue_sum=8.04e-58:gapopen_avg=1.0:gapopen_max=1.0:gapopen_min=1.0:gapopen_std=0:gapopen_sum=1.0:gtdb_class_counter=:gtdb_domain_counter=:gtdb_family_counter=:gtdb_genus_counter=:gtdb_order_counter=:gtdb_phylum_counter=:gtdb_species_counter=:heptad_counter=MCP-38H--2:lbd_counter=:length_avg=112.0:length_max=112.0:length_min=112.0:length_std=0:length_sum=112.0:mismatch_avg=1.0:mismatch_max=1.0:mismatch_min=1.0:mismatch_std=0:mismatch_sum=1.0:name=N927125:qcovhsp_avg=97.4:qcovhsp_max=97.4:qcovhsp_min=97.4:qcovhsp_std=0:qcovhsp_sum=97.4:qend_avg=114.0:qend_max=114.0:qend_min=114.0:qend_std=0:qend_sum=114.0:qstart_avg=4.0:qstart_max=4.0:qstart_min=4.0:qstart_std=0:qstart_sum=4.0:ref_name_counter=RS_GCF_900230285.1_protein.faa_NZ_OCNK01000001.1_1116@PF00015_full_PFAM.343.522--1:scovhsp_avg=62.6:scovhsp_max=62.6:scovhsp_min=62.6:scovhsp_std=0:scovhsp_sum=62.6:send_avg=112.0:send_max=112.0:send_min=112.0:send_std=0:send_sum=112.0:sstart_avg=1.0:sstart_max=1.0:sstart_min=1.0:sstart_std=0:sstart_sum=1.0])0:5e-09[&&NHX:Sample_counter=rhizpot1--21||rhizpot2--1||rhizpot3--9||rhiztom2--1||rhiztom3--1:Type_counter=GTDB--22||capture--33:besthit_avg=97.6:besthit_max=100.0:besthit_min=94.5:besthit_std=1.5354478174135386:besthit_sum=2537.6:bitscore_avg=177.8846153846154:bitscore_max=250.0:bitscore_min=146.0:bitscore_std=31.12854243047936:bitscore_sum=4625.0:capture_class_counter=c__Actinomycetia--8||c__Alphaproteobacteria--9||c__Desulfuromonadia--1||c__Gammaproteobacteria--14||c__Moduliflexia--1:capture_domain_counter=d__Bacteria--33:capture_family_counter=f__Acetobacteraceae--4||f__Azospirillaceae--1||f__Beijerinckiaceae--1||f__Burkholderiaceae--1||f__Caulobacteraceae--1||f__DRMK01--1||f__Enterobacteriaceae--1||f__Geodermatophilaceae--8||f__Kiloniellaceae--1||f__Moduliflexaceae--1||f__Pseudomonadaceae--6||f__Pseudopelobacteraceae--1||f__Rhodocyclaceae--5||f__Stappiaceae--1:capture_genus_counter=g__Aerophototrophica--1||g__Azonexus--5||g__Blastococcus--4||g__Breoghania--1||g__DRMK01--1||g__Diaphorobacter--1||g__Geodermatophilus--4||g__JACRCG01--1||g__Methylobacterium--1||g__Pectobacterium--1||g__Pelagibius--1||g__Phenylobacterium--1||g__Pseudomonas_E--5||g__Pseudomonas_F--1||g__Roseomonas--4||g__Vecturithrix--1:capture_order_counter=o__Acetobacterales--4||o__Azospirillales--1||o__Burkholderiales--6||o__Caulobacterales--1||o__DRMK01--1||o__Enterobacterales--1||o__Geobacterales--1||o__Kiloniellales--1||o__Moduliflexales--1||o__Mycobacteriales--8||o__Pseudomonadales--6||o__Rhizobiales--2:capture_phylum_counter=p__Actinobacteriota--8||p__Desulfobacterota--1||p__Moduliflexota--1||p__Proteobacteria--23:capture_species_counter=s__Aerophototrophica crusticola--1||s__Azonexus sp002470165--5||s__Blastococcus massiliensis--1||s__Blastococcus sp000620185--1||s__Blastococcus sp013410015--2||s__Breoghania corrubedonensis--1||s__DRMK01 sp015490535--1||s__Diaphorobacter nitroreducens--1||s__Geodermatophilus amargosae--1||s__Geodermatophilus dictyosporus--1||s__Geodermatophilus sp008124535--1||s__Geodermatophilus tzadiensis--1||s__JACRCG01 sp014380135--1||s__Methylobacterium terrae--1||s__Pectobacterium brasiliense--1||s__Pelagibius litoralis--1||s__Phenylobacterium sp001557235--1||s__Pseudomonas_E fluorescens_BX--1||s__Pseudomonas_E putida_G--1||s__Pseudomonas_E putida_H--2||s__Pseudomonas_E sp900109995--1||s__Pseudomonas_F otitidis--1||s__Roseomonas sp016107285--4||s__Vecturithrix granuli--1:evalue_avg=5.1555246642348395e-48:evalue_max=1.07e-46:evalue_min=9.16e-86:evalue_std=2.0976362207970346e-47:evalue_sum=1.3404364127010583e-46:gapopen_avg=0.07692307692307693:gapopen_max=1.0:gapopen_min=0.0:gapopen_std=0.271746488194703:gapopen_sum=2.0:gtdb_class_counter=c__Actinomycetia--22:gtdb_domain_counter=d__Bacteria--22:gtdb_family_counter=f__Geodermatophilaceae--1||f__Micromonosporaceae--8||f__Pseudonocardiaceae--4||f__Streptosporangiaceae--9:gtdb_genus_counter=g__Actinokineospora--4||g__Actinoplanes--7||g__Blastococcus--1||g__Dactylosporangium--1||g__Planobispora--5||g__Planomonospora_A--2||g__Spirillospora--2:gtdb_order_counter=o__Mycobacteriales--13||o__Streptosporangiales--9:gtdb_phylum_counter=p__Actinobacteriota--22:gtdb_species_counter=s__Actinokineospora auranticolor--1||s__Actinokineospora baliensis--1||s__Actinokineospora inagensis--1||s__Actinokineospora terrae--1||s__Actinoplanes ianthinogenes--1||s__Actinoplanes lutulentus--1||s__Actinoplanes missouriensis--1||s__Actinoplanes octamycinicus--1||s__Actinoplanes sp004001265--1||s__Actinoplanes sp015704865--1||s__Actinoplanes utahensis--1||s__Blastococcus sp900112815--1||s__Dactylosporangium siamense--1||s__Planobispora longispora--1||s__Planobispora rosea--1||s__Planobispora siamensis--1||s__Planobispora takensis--2||s__Planomonospora_A sp015711605--1||s__Planomonospora_A venezuelensis--1||s__Spirillospora albida--1||s__Spirillospora hibisca--1:heptad_counter=MCP-38H--55:lbd_counter=:lca_tree=c__Actinomycetia:length_avg=109.34615384615384:length_max=158.0:length_min=88.0:length_std=22.094238719978218:length_sum=2843.0:mismatch_avg=2.6538461538461537:mismatch_max=6.0:mismatch_min=0.0:mismatch_std=1.9171292641302555:mismatch_sum=69.0:name=N927126:qcovhsp_avg=98.81923076923076:qcovhsp_max=100.0:qcovhsp_min=96.6:qcovhsp_std=1.2778166474950092:qcovhsp_sum=2569.2999999999997:qend_avg=110.5:qend_max=162.0:qend_min=88.0:qend_std=22.92465921229801:qend_sum=2873.0:qstart_avg=2.230769230769231:qstart_max=6.0:qstart_min=1.0:qstart_std=1.6076739049370006:qstart_sum=58.0:ref_name_counter=GB_GCA_000620185.1_protein.faa_KK211086.1_48@PF00015_full_PFAM.352.528--1||GB_GCA_000702465.1_protein.faa_JNII01000011.1_1@PF00015_full_PFAM.336.460--5||GB_GCA_902806305.1_protein.faa_CADCWC010000398.1_3@PF00015_full_PFAM.344.522--2||RS_GCF_004570875.1_protein.faa_NZ_SPQK01000009.1_68@PF00015_full_PFAM.347.524--1||RS_GCF_004571075.1_protein.faa_NZ_SPQP01000014.1_76@PF00015_full_PFAM.345.520--2||RS_GCF_013410015.1_protein.faa_NZ_JACCCB010000001.1_2276@PF00015_full_PFAM.339.522--4||RS_GCF_900112815.1_protein.faa_NZ_FOND01000020.1_43@PF00015_full_PFAM.343.519--1||RS_GCF_900112815.1_protein.faa_NZ_FOND01000020.1_45@PF00015_full_PFAM.346.524--6||RS_GCF_900230285.1_protein.faa_NZ_OCNK01000001.1_1116@PF00015_full_PFAM.343.522--4:scovhsp_avg=65.57307692307691:scovhsp_max=88.8:scovhsp_min=50.0:scovhsp_std=12.182760202591455:scovhsp_sum=1704.8999999999999:send_avg=121.5:send_max=158.0:send_min=103.0:send_std=16.317475294910054:send_sum=3159.0:sstart_avg=13.153846153846153:sstart_max=26.0:sstart_min=1.0:sstart_std=9.447506793614103:sstart_sum=342.0],(((((((00d7132f-56c7-45ce-891e-2fb1ac967265_6@MCPsignal.234.399:0[&&NHX:Sample=rhizpot1:Type=capture:besthit=97.5:bitscore=224.0:capture_class=c__Gammaproteobacteria:capture_domain=d__Bacteria:capture_family=f__DRMK01:capture_genus=g__DRMK01:capture_order=o__DRMK01:capture_phylum=p__Proteobacteria:capture_species=s__DRMK01 sp015490535:evalue=3.29e-75:gapopen=0.0:heptad=MCP-38H:length=159.0:mismatch=4.0:qcovhsp=96.4:qend=164.0:qstart=6.0:ref_name=GB_GCA_902806305.1_protein.faa_CADCWC010000398.1_3@PF00015_full_PFAM.344.522:scovhsp=89.3:send=159.0:sstart=1.0],a6f193a4-c066-507b-9327-ceb4c08e63e7_2@MCPsignal.854.1019:0[&&NHX:Sample=rhizpot1:Type=capture:besthit=97.5:bitscore=224.0:capture_class=c__Gammaproteobacteria:capture_domain=d__Bacteria:capture_family=f__DRMK01:capture_genus=g__DRMK01:capture_order=o__DRMK01:capture_phylum=p__Proteobacteria:capture_species=s__DRMK01 sp015490535:evalue=3.29e-75:gapopen=0.0:heptad=MCP-38H:length=159.0:mismatch=4.0:qcovhsp=96.4:qend=164.0:qstart=6.0:ref_name=GB_GCA_902806305.1_protein.faa_CADCWC010000398.1_3@PF00015_full_PFAM.344.522:scovhsp=89.3:send=159.0:sstart=1.0])0:0[&&NHX:Sample_counter=rhizpot1--2:Type_counter=capture--2:besthit_avg=97.5:besthit_max=97.5:besthit_min=97.5:besthit_std=0.0:besthit_sum=195.0:bitscore_avg=224.0:bitscore_max=224.0:bitscore_min=224.0:bitscore_std=0.0:bitscore_sum=448.0:capture_class_counter=c__Gammaproteobacteria--2:capture_domain_counter=d__Bacteria--2:capture_family_counter=f__DRMK01--2:capture_genus_counter=g__DRMK01--2:capture_order_counter=o__DRMK01--2:capture_phylum_counter=p__Proteobacteria--2:capture_species_counter=s__DRMK01 sp015490535--2:evalue_avg=3.29e-75:evalue_max=3.29e-75:evalue_min=3.29e-75:evalue_std=0.0:evalue_sum=6.58e-75:gapopen_avg=0.0:gapopen_max=0.0:gapopen_min=0.0:gapopen_std=0.0:gapopen_sum=0.0:gtdb_class_counter=:gtdb_domain_counter=:gtdb_family_counter=:gtdb_genus_counter=:gtdb_order_counter=:gtdb_phylum_counter=:gtdb_species_counter=:heptad_counter=MCP-38H--2:lbd_counter=:length_avg=159.0:length_max=159.0:length_min=159.0:length_std=0.0:length_sum=318.0:mismatch_avg=4.0:mismatch_max=4.0:mismatch_min=4.0:mismatch_std=0.0:mismatch_sum=8.0:name=N927129:qcovhsp_avg=96.4:qcovhsp_max=96.4:qcovhsp_min=96.4:qcovhsp_std=0.0:qcovhsp_sum=192.8:qend_avg=164.0:qend_max=164.0:qend_min=164.0:qend_std=0.0:qend_sum=328.0:qstart_avg=6.0:qstart_max=6.0:qstart_min=6.0:qstart_std=0.0:qstart_sum=12.0:ref_name_counter=GB_GCA_902806305.1_protein.faa_CADCWC010000398.1_3@PF00015_full_PFAM.344.522--2:scovhsp_avg=89.3:scovhsp_max=89.3:scovhsp_min=89.3:scovhsp_std=0.0:scovhsp_sum=178.6:send_avg=159.0:send_max=159.0:send_min=159.0:send_std=0.0:send_sum=318.0:sstart_avg=1.0:sstart_max=1.0:sstart_min=1.0:sstart_std=0.0:sstart_sum=2.0],02fff49b-2b90-570b-9eb0-4bfe6895670b_3@MCPsignal.116.281:0[&&NHX:Sample=rhizpot3:Type=capture:besthit=97.5:bitscore=224.0:capture_class=c__Gammaproteobacteria:capture_domain=d__Bacteria:capture_family=f__DRMK01:capture_genus=g__DRMK01:capture_order=o__DRMK01:capture_phylum=p__Proteobacteria:capture_species=s__DRMK01 sp015490535:evalue=3.29e-75:gapopen=0.0:heptad=MCP-38H:length=159.0:mismatch=4.0:qcovhsp=96.4:qend=164.0:qstart=6.0:ref_name=GB_GCA_902806305.1_protein.faa_CADCWC010000398.1_3@PF00015_full_PFAM.344.522:scovhsp=89.3:send=159.0:sstart=1.0])0:0[&&NHX:Sample_counter=rhizpot1--2||rhizpot3--1:Type_counter=capture--3:besthit_avg=97.5:besthit_max=97.5:besthit_min=97.5:besthit_std=0.0:besthit_sum=292.5:bitscore_avg=224.0:bitscore_max=224.0:bitscore_min=224.0:bitscore_std=0.0:bitscore_sum=672.0:capture_class_counter=c__Gammaproteobacteria--3:capture_domain_counter=d__Bacteria--3:capture_family_counter=f__DRMK01--3:capture_genus_counter=g__DRMK01--3:capture_order_counter=o__DRMK01--3:capture_phylum_counter=p__Proteobacteria--3:capture_species_counter=s__DRMK01 sp015490535--3:evalue_avg=3.29e-75:evalue_max=3.29e-75:evalue_min=3.29e-75:evalue_std=0.0:evalue_sum=9.87e-75:gapopen_avg=0.0:gapopen_max=0.0:gapopen_min=0.0:gapopen_std=0.0:gapopen_sum=0.0:gtdb_class_counter=:gtdb_domain_counter=:gtdb_family_counter=:gtdb_genus_counter=:gtdb_order_counter=:gtdb_phylum_counter=:gtdb_species_counter=:heptad_counter=MCP-38H--3:lbd_counter=:length_avg=159.0:length_max=159.0:length_min=159.0:length_std=0.0:length_sum=477.0:mismatch_avg=4.0:mismatch_max=4.0:mismatch_min=4.0:mismatch_std=0.0:mismatch_sum=12.0:name=N927131:qcovhsp_avg=96.40000000000002:qcovhsp_max=96.4:qcovhsp_min=96.4:qcovhsp_std=1.7404671430534633e-14:qcovhsp_sum=289.20000000000005:qend_avg=164.0:qend_max=164.0:qend_min=164.0:qend_std=0.0:qend_sum=492.0:qstart_avg=6.0:qstart_max=6.0:qstart_min=6.0:qstart_std=0.0:qstart_sum=18.0:ref_name_counter=GB_GCA_902806305.1_protein.faa_CADCWC010000398.1_3@PF00015_full_PFAM.344.522--3:scovhsp_avg=89.3:scovhsp_max=89.3:scovhsp_min=89.3:scovhsp_std=0.0:scovhsp_sum=267.9:send_avg=159.0:send_max=159.0:send_min=159.0:send_std=0.0:send_sum=477.0:sstart_avg=1.0:sstart_max=1.0:sstart_min=1.0:sstart_std=0.0:sstart_sum=3.0],4ddb2906-a5f9-454e-8c3c-d638adefc2ce_3@MCPsignal.69.234:0[&&NHX:Sample=rhizpot3:Type=capture:besthit=97.5:bitscore=224.0:capture_class=c__Gammaproteobacteria:capture_domain=d__Bacteria:capture_family=f__DRMK01:capture_genus=g__DRMK01:capture_order=o__DRMK01:capture_phylum=p__Proteobacteria:capture_species=s__DRMK01 sp015490535:evalue=3.29e-75:gapopen=0.0:heptad=MCP-38H:length=159.0:mismatch=4.0:qcovhsp=96.4:qend=164.0:qstart=6.0:ref_name=GB_GCA_902806305.1_protein.faa_CADCWC010000398.1_3@PF00015_full_PFAM.344.522:scovhsp=89.3:send=159.0:sstart=1.0])0:0[&&NHX:Sample_counter=rhizpot1--2||rhizpot3--2:Type_counter=capture--4:besthit_avg=97.5:besthit_max=97.5:besthit_min=97.5:besthit_std=0.0:besthit_sum=390.0:bitscore_avg=224.0:bitscore_max=224.0:bitscore_min=224.0:bitscore_std=0.0:bitscore_sum=896.0:capture_class_counter=c__Gammaproteobacteria--4:capture_domain_counter=d__Bacteria--4:capture_family_counter=f__DRMK01--4:capture_genus_counter=g__DRMK01--4:capture_order_counter=o__DRMK01--4:capture_phylum_counter=p__Proteobacteria--4:capture_species_counter=s__DRMK01 sp015490535--4:evalue_avg=3.29e-75:evalue_max=3.29e-75:evalue_min=3.29e-75:evalue_std=0.0:evalue_sum=1.316e-74:gapopen_avg=0.0:gapopen_max=0.0:gapopen_min=0.0:gapopen_std=0.0:gapopen_sum=0.0:gtdb_class_counter=:gtdb_domain_counter=:gtdb_family_counter=:gtdb_genus_counter=:gtdb_order_counter=:gtdb_phylum_counter=:gtdb_species_counter=:heptad_counter=MCP-38H--4:lbd_counter=:length_avg=159.0:length_max=159.0:length_min=159.0:length_std=0.0:length_sum=636.0:mismatch_avg=4.0:mismatch_max=4.0:mismatch_min=4.0:mismatch_std=0.0:mismatch_sum=16.0:name=N927133:qcovhsp_avg=96.4:qcovhsp_max=96.4:qcovhsp_min=96.4:qcovhsp_std=0.0:qcovhsp_sum=385.6:qend_avg=164.0:qend_max=164.0:qend_min=164.0:qend_std=0.0:qend_sum=656.0:qstart_avg=6.0:qstart_max=6.0:qstart_min=6.0:qstart_std=0.0:qstart_sum=24.0:ref_name_counter=GB_GCA_902806305.1_protein.faa_CADCWC010000398.1_3@PF00015_full_PFAM.344.522--4:scovhsp_avg=89.3:scovhsp_max=89.3:scovhsp_min=89.3:scovhsp_std=0.0:scovhsp_sum=357.2:send_avg=159.0:send_max=159.0:send_min=159.0:send_std=0.0:send_sum=636.0:sstart_avg=1.0:sstart_max=1.0:sstart_min=1.0:sstart_std=0.0:sstart_sum=4.0],3db62fa4-f32b-42d6-8a68-9faf3ee2359d_4@MCPsignal.40.205:0[&&NHX:Sample=rhizpot3:Type=capture:besthit=97.5:bitscore=224.0:capture_class=c__Gammaproteobacteria:capture_domain=d__Bacteria:capture_family=f__DRMK01:capture_genus=g__DRMK01:capture_order=o__DRMK01:capture_phylum=p__Proteobacteria:capture_species=s__DRMK01 sp015490535:evalue=3.29e-75:gapopen=0.0:heptad=MCP-38H:length=159.0:mismatch=4.0:qcovhsp=96.4:qend=164.0:qstart=6.0:ref_name=GB_GCA_902806305.1_protein.faa_CADCWC010000398.1_3@PF00015_full_PFAM.344.522:scovhsp=89.3:send=159.0:sstart=1.0])0:0[&&NHX:Sample_counter=rhizpot1--2||rhizpot3--3:Type_counter=capture--5:besthit_avg=97.5:besthit_max=97.5:besthit_min=97.5:besthit_std=0.0:besthit_sum=487.5:bitscore_avg=224.0:bitscore_max=224.0:bitscore_min=224.0:bitscore_std=0.0:bitscore_sum=1120.0:capture_class_counter=c__Gammaproteobacteria--5:capture_domain_counter=d__Bacteria--5:capture_family_counter=f__DRMK01--5:capture_genus_counter=g__DRMK01--5:capture_order_counter=o__DRMK01--5:capture_phylum_counter=p__Proteobacteria--5:capture_species_counter=s__DRMK01 sp015490535--5:evalue_avg=3.29e-75:evalue_max=3.29e-75:evalue_min=3.29e-75:evalue_std=0.0:evalue_sum=1.645e-74:gapopen_avg=0.0:gapopen_max=0.0:gapopen_min=0.0:gapopen_std=0.0:gapopen_sum=0.0:gtdb_class_counter=:gtdb_domain_counter=:gtdb_family_counter=:gtdb_genus_counter=:gtdb_order_counter=:gtdb_phylum_counter=:gtdb_species_counter=:heptad_counter=MCP-38H--5:lbd_counter=:length_avg=159.0:length_max=159.0:length_min=159.0:length_std=0.0:length_sum=795.0:mismatch_avg=4.0:mismatch_max=4.0:mismatch_min=4.0:mismatch_std=0.0:mismatch_sum=20.0:name=N927135:qcovhsp_avg=96.4:qcovhsp_max=96.4:qcovhsp_min=96.4:qcovhsp_std=0.0:qcovhsp_sum=482.0:qend_avg=164.0:qend_max=164.0:qend_min=164.0:qend_std=0.0:qend_sum=820.0:qstart_avg=6.0:qstart_max=6.0:qstart_min=6.0:qstart_std=0.0:qstart_sum=30.0:ref_name_counter=GB_GCA_902806305.1_protein.faa_CADCWC010000398.1_3@PF00015_full_PFAM.344.522--5:scovhsp_avg=89.3:scovhsp_max=89.3:scovhsp_min=89.3:scovhsp_std=0.0:scovhsp_sum=446.5:send_avg=159.0:send_max=159.0:send_min=159.0:send_std=0.0:send_sum=795.0:sstart_avg=1.0:sstart_max=1.0:sstart_min=1.0:sstart_std=0.0:sstart_sum=5.0],ab08833b-82e8-46fb-a3f7-8b4a04858411_1@MCPsignal.1174.1339:0[&&NHX:Sample=rhizpot3:Type=capture:besthit=97.5:bitscore=224.0:capture_class=c__Gammaproteobacteria:capture_domain=d__Bacteria:capture_family=f__DRMK01:capture_genus=g__DRMK01:capture_order=o__DRMK01:capture_phylum=p__Proteobacteria:capture_species=s__DRMK01 sp015490535:evalue=3.29e-75:gapopen=0.0:heptad=MCP-38H:length=159.0:mismatch=4.0:qcovhsp=96.4:qend=164.0:qstart=6.0:ref_name=GB_GCA_902806305.1_protein.faa_CADCWC010000398.1_3@PF00015_full_PFAM.344.522:scovhsp=89.3:send=159.0:sstart=1.0]):5e-09[&&NHX:Sample_counter=rhizpot1--2||rhizpot3--4:Type_counter=capture--6:besthit_avg=97.5:besthit_max=97.5:besthit_min=97.5:besthit_std=0.0:besthit_sum=585.0:bitscore_avg=224.0:bitscore_max=224.0:bitscore_min=224.0:bitscore_std=0.0:bitscore_sum=1344.0:capture_class_counter=c__Gammaproteobacteria--6:capture_domain_counter=d__Bacteria--6:capture_family_counter=f__DRMK01--6:capture_genus_counter=g__DRMK01--6:capture_order_counter=o__DRMK01--6:capture_phylum_counter=p__Proteobacteria--6:capture_species_counter=s__DRMK01 sp015490535--6:evalue_avg=3.29e-75:evalue_max=3.29e-75:evalue_min=3.29e-75:evalue_std=0.0:evalue_sum=1.974e-74:gapopen_avg=0.0:gapopen_max=0.0:gapopen_min=0.0:gapopen_std=0.0:gapopen_sum=0.0:gtdb_class_counter=:gtdb_domain_counter=:gtdb_family_counter=:gtdb_genus_counter=:gtdb_order_counter=:gtdb_phylum_counter=:gtdb_species_counter=:heptad_counter=MCP-38H--6:lbd_counter=:length_avg=159.0:length_max=159.0:length_min=159.0:length_std=0.0:length_sum=954.0:mismatch_avg=4.0:mismatch_max=4.0:mismatch_min=4.0:mismatch_std=0.0:mismatch_sum=24.0:name=N927137:qcovhsp_avg=96.39999999999999:qcovhsp_max=96.4:qcovhsp_min=96.4:qcovhsp_std=1.556721137788958e-14:qcovhsp_sum=578.4:qend_avg=164.0:qend_max=164.0:qend_min=164.0:qend_std=0.0:qend_sum=984.0:qstart_avg=6.0:qstart_max=6.0:qstart_min=6.0:qstart_std=0.0:qstart_sum=36.0:ref_name_counter=GB_GCA_902806305.1_protein.faa_CADCWC010000398.1_3@PF00015_full_PFAM.344.522--6:scovhsp_avg=89.3:scovhsp_max=89.3:scovhsp_min=89.3:scovhsp_std=0.0:scovhsp_sum=535.8:send_avg=159.0:send_max=159.0:send_min=159.0:send_std=0.0:send_sum=954.0:sstart_avg=1.0:sstart_max=1.0:sstart_min=1.0:sstart_std=0.0:sstart_sum=6.0],7895b429-1999-4691-a69f-d7cbe3293385_2@MCPsignal.366.527:0.00445816[&&NHX:Sample=rhizpot3:Type=capture:besthit=97.4:bitscore=220.0:capture_class=c__Gammaproteobacteria:capture_domain=d__Bacteria:capture_family=f__DRMK01:capture_genus=g__DRMK01:capture_order=o__DRMK01:capture_phylum=p__Proteobacteria:capture_species=s__DRMK01 sp015490535:evalue=6.59e-74:gapopen=0.0:heptad=MCP-38H:length=156.0:mismatch=4.0:qcovhsp=96.9:qend=161.0:qstart=6.0:ref_name=GB_GCA_902806305.1_protein.faa_CADCWC010000398.1_3@PF00015_full_PFAM.344.522:scovhsp=87.6:send=156.0:sstart=1.0])0:5e-09[&&NHX:Sample_counter=rhizpot1--2||rhizpot3--5:Type_counter=capture--7:besthit_avg=97.48571428571428:besthit_max=97.5:besthit_min=97.4:besthit_std=0.037796447300920584:besthit_sum=682.4:bitscore_avg=223.42857142857142:bitscore_max=224.0:bitscore_min=220.0:bitscore_std=1.511857892036909:bitscore_sum=1564.0:capture_class_counter=c__Gammaproteobacteria--7:capture_domain_counter=d__Bacteria--7:capture_family_counter=f__DRMK01--7:capture_genus_counter=g__DRMK01--7:capture_order_counter=o__DRMK01--7:capture_phylum_counter=p__Proteobacteria--7:capture_species_counter=s__DRMK01 sp015490535--7:evalue_avg=1.223428571428571e-74:evalue_max=6.59e-74:evalue_min=3.29e-75:evalue_std=2.366435565510772e-74:evalue_sum=8.563999999999998e-74:gapopen_avg=0.0:gapopen_max=0.0:gapopen_min=0.0:gapopen_std=0.0:gapopen_sum=0.0:gtdb_class_counter=:gtdb_domain_counter=:gtdb_family_counter=:gtdb_genus_counter=:gtdb_order_counter=:gtdb_phylum_counter=:gtdb_species_counter=:heptad_counter=MCP-38H--7:lbd_counter=:length_avg=158.57142857142858:length_max=159.0:length_min=156.0:length_std=1.1338934190276817:length_sum=1110.0:mismatch_avg=4.0:mismatch_max=4.0:mismatch_min=4.0:mismatch_std=0.0:mismatch_sum=28.0:name=N927139:qcovhsp_avg=96.47142857142856:qcovhsp_max=96.9:qcovhsp_min=96.4:qcovhsp_std=0.1889822365046136:qcovhsp_sum=675.3:qend_avg=163.57142857142858:qend_max=164.0:qend_min=161.0:qend_std=1.1338934190276817:qend_sum=1145.0:qstart_avg=6.0:qstart_max=6.0:qstart_min=6.0:qstart_std=0.0:qstart_sum=42.0:ref_name_counter=GB_GCA_902806305.1_protein.faa_CADCWC010000398.1_3@PF00015_full_PFAM.344.522--7:scovhsp_avg=89.05714285714285:scovhsp_max=89.3:scovhsp_min=87.6:scovhsp_std=0.6425396041156873:scovhsp_sum=623.4:send_avg=158.57142857142858:send_max=159.0:send_min=156.0:send_std=1.1338934190276817:send_sum=1110.0:sstart_avg=1.0:sstart_max=1.0:sstart_min=1.0:sstart_std=0.0:sstart_sum=7.0],bd04195a-53a0-45b8-b5ab-0c05e332fa25_4@MCPsignal.97.204:5e-09[&&NHX:Sample=rhizpot1:Type=capture:besthit=98.1:bitscore=146.0:capture_class=c__Gammaproteobacteria:capture_domain=d__Bacteria:capture_family=f__DRMK01:capture_genus=g__DRMK01:capture_order=o__DRMK01:capture_phylum=p__Proteobacteria:capture_species=s__DRMK01 sp015490535:evalue=1.19e-45:gapopen=0.0:heptad=MCP-38H:length=107.0:mismatch=2.0:qcovhsp=100.0:qend=107.0:qstart=1.0:ref_name=GB_GCA_902806305.1_protein.faa_CADCWC010000398.1_3@PF00015_full_PFAM.344.522:scovhsp=60.1:send=154.0:sstart=48.0])0:6e-09[&&NHX:Sample_counter=rhizpot1--3||rhizpot3--5:Type_counter=capture--8:besthit_avg=97.5625:besthit_max=98.1:besthit_min=97.4:besthit_std=0.21998376563477587:besthit_sum=780.5:bitscore_avg=213.75:bitscore_max=224.0:bitscore_min=146.0:bitscore_std=27.410894601547444:bitscore_sum=1710.0:capture_class_counter=c__Gammaproteobacteria--8:capture_domain_counter=d__Bacteria--8:capture_family_counter=f__DRMK01--8:capture_genus_counter=g__DRMK01--8:capture_order_counter=o__DRMK01--8:capture_phylum_counter=p__Proteobacteria--8:capture_species_counter=s__DRMK01 sp015490535--8:evalue_avg=1.4875e-46:evalue_max=1.19e-45:evalue_min=3.29e-75:evalue_std=4.2072853480599586e-46:evalue_sum=1.19e-45:gapopen_avg=0.0:gapopen_max=0.0:gapopen_min=0.0:gapopen_std=0.0:gapopen_sum=0.0:gtdb_class_counter=:gtdb_domain_counter=:gtdb_family_counter=:gtdb_genus_counter=:gtdb_order_counter=:gtdb_phylum_counter=:gtdb_species_counter=:heptad_counter=MCP-38H--8:lbd_counter=:length_avg=152.125:length_max=159.0:length_min=107.0:length_std=18.263449056204347:length_sum=1217.0:mismatch_avg=3.75:mismatch_max=4.0:mismatch_min=2.0:mismatch_std=0.7071067811865476:mismatch_sum=30.0:name=N927141:qcovhsp_avg=96.91250000000001:qcovhsp_max=100.0:qcovhsp_min=96.4:qcovhsp_std=1.2597477071677015:qcovhsp_sum=775.3000000000001:qend_avg=156.5:qend_max=164.0:qend_min=107.0:qend_std=20.028551049510725:qend_sum=1252.0:qstart_avg=5.375:qstart_max=6.0:qstart_min=1.0:qstart_std=1.7677669529663689:qstart_sum=43.0:ref_name_counter=GB_GCA_902806305.1_protein.faa_CADCWC010000398.1_3@PF00015_full_PFAM.344.522--8:scovhsp_avg=85.4375:scovhsp_max=89.3:scovhsp_min=60.1:scovhsp_std=10.255164204299355:scovhsp_sum=683.5:send_avg=158.0:send_max=159.0:send_min=154.0:send_std=1.927248223318863:send_sum=1264.0:sstart_avg=6.875:sstart_max=48.0:sstart_min=1.0:sstart_std=16.617009357883866:sstart_sum=55.0])0.741:1.8e-08[&&NHX:Sample_counter=rhizpot1--24||rhizpot2--1||rhizpot3--14||rhiztom2--1||rhiztom3--1:Type_counter=GTDB--22||capture--41:besthit_avg=97.59117647058824:besthit_max=100.0:besthit_min=94.5:besthit_std=1.3403680288498834:besthit_sum=3318.1:bitscore_avg=186.3235294117647:bitscore_max=250.0:bitscore_min=146.0:bitscore_std=33.644055342557145:bitscore_sum=6335.0:capture_class_counter=c__Actinomycetia--8||c__Alphaproteobacteria--9||c__Desulfuromonadia--1||c__Gammaproteobacteria--22||c__Moduliflexia--1:capture_domain_counter=d__Bacteria--41:capture_family_counter=f__Acetobacteraceae--4||f__Azospirillaceae--1||f__Beijerinckiaceae--1||f__Burkholderiaceae--1||f__Caulobacteraceae--1||f__DRMK01--9||f__Enterobacteriaceae--1||f__Geodermatophilaceae--8||f__Kiloniellaceae--1||f__Moduliflexaceae--1||f__Pseudomonadaceae--6||f__Pseudopelobacteraceae--1||f__Rhodocyclaceae--5||f__Stappiaceae--1:capture_genus_counter=g__Aerophototrophica--1||g__Azonexus--5||g__Blastococcus--4||g__Breoghania--1||g__DRMK01--9||g__Diaphorobacter--1||g__Geodermatophilus--4||g__JACRCG01--1||g__Methylobacterium--1||g__Pectobacterium--1||g__Pelagibius--1||g__Phenylobacterium--1||g__Pseudomonas_E--5||g__Pseudomonas_F--1||g__Roseomonas--4||g__Vecturithrix--1:capture_order_counter=o__Acetobacterales--4||o__Azospirillales--1||o__Burkholderiales--6||o__Caulobacterales--1||o__DRMK01--9||o__Enterobacterales--1||o__Geobacterales--1||o__Kiloniellales--1||o__Moduliflexales--1||o__Mycobacteriales--8||o__Pseudomonadales--6||o__Rhizobiales--2:capture_phylum_counter=p__Actinobacteriota--8||p__Desulfobacterota--1||p__Moduliflexota--1||p__Proteobacteria--31:capture_species_counter=s__Aerophototrophica crusticola--1||s__Azonexus sp002470165--5||s__Blastococcus massiliensis--1||s__Blastococcus sp000620185--1||s__Blastococcus sp013410015--2||s__Breoghania corrubedonensis--1||s__DRMK01 sp015490535--9||s__Diaphorobacter nitroreducens--1||s__Geodermatophilus amargosae--1||s__Geodermatophilus dictyosporus--1||s__Geodermatophilus sp008124535--1||s__Geodermatophilus tzadiensis--1||s__JACRCG01 sp014380135--1||s__Methylobacterium terrae--1||s__Pectobacterium brasiliense--1||s__Pelagibius litoralis--1||s__Phenylobacterium sp001557235--1||s__Pseudomonas_E fluorescens_BX--1||s__Pseudomonas_E putida_G--1||s__Pseudomonas_E putida_H--2||s__Pseudomonas_E sp900109995--1||s__Pseudomonas_F otitidis--1||s__Roseomonas sp016107285--4||s__Vecturithrix granuli--1:evalue_avg=3.8942460037356052e-47:evalue_max=1.19e-45:evalue_min=9.16e-86:evalue_std=2.042154049184174e-46:evalue_sum=1.3240436412701059e-45:gapopen_avg=0.058823529411764705:gapopen_max=1.0:gapopen_min=0.0:gapopen_std=0.23883257361061286:gapopen_sum=2.0:gtdb_class_counter=c__Actinomycetia--22:gtdb_domain_counter=d__Bacteria--22:gtdb_family_counter=f__Geodermatophilaceae--1||f__Micromonosporaceae--8||f__Pseudonocardiaceae--4||f__Streptosporangiaceae--9:gtdb_genus_counter=g__Actinokineospora--4||g__Actinoplanes--7||g__Blastococcus--1||g__Dactylosporangium--1||g__Planobispora--5||g__Planomonospora_A--2||g__Spirillospora--2:gtdb_order_counter=o__Mycobacteriales--13||o__Streptosporangiales--9:gtdb_phylum_counter=p__Actinobacteriota--22:gtdb_species_counter=s__Actinokineospora auranticolor--1||s__Actinokineospora baliensis--1||s__Actinokineospora inagensis--1||s__Actinokineospora terrae--1||s__Actinoplanes ianthinogenes--1||s__Actinoplanes lutulentus--1||s__Actinoplanes missouriensis--1||s__Actinoplanes octamycinicus--1||s__Actinoplanes sp004001265--1||s__Actinoplanes sp015704865--1||s__Actinoplanes utahensis--1||s__Blastococcus sp900112815--1||s__Dactylosporangium siamense--1||s__Planobispora longispora--1||s__Planobispora rosea--1||s__Planobispora siamensis--1||s__Planobispora takensis--2||s__Planomonospora_A sp015711605--1||s__Planomonospora_A venezuelensis--1||s__Spirillospora albida--1||s__Spirillospora hibisca--1:heptad_counter=MCP-38H--63:lbd_counter=:lca_tree=c__Actinomycetia:length_avg=119.41176470588235:length_max=159.0:length_min=88.0:length_std=27.925352494515785:length_sum=4060.0:mismatch_avg=2.911764705882353:mismatch_max=6.0:mismatch_min=0.0:mismatch_std=1.7644236256743417:mismatch_sum=99.0:name=N927142:qcovhsp_avg=98.37058823529412:qcovhsp_max=100.0:qcovhsp_min=96.4:qcovhsp_std=1.4991976463721175:qcovhsp_sum=3344.6000000000004:qend_avg=121.32352941176471:qend_max=164.0:qend_min=88.0:qend_std=29.588819129340155:qend_sum=4125.0:qstart_avg=2.9705882352941178:qstart_max=6.0:qstart_min=1.0:qstart_std=2.1103682590837805:qstart_sum=101.0:ref_name_counter=GB_GCA_000620185.1_protein.faa_KK211086.1_48@PF00015_full_PFAM.352.528--1||GB_GCA_000702465.1_protein.faa_JNII01000011.1_1@PF00015_full_PFAM.336.460--5||GB_GCA_902806305.1_protein.faa_CADCWC010000398.1_3@PF00015_full_PFAM.344.522--10||RS_GCF_004570875.1_protein.faa_NZ_SPQK01000009.1_68@PF00015_full_PFAM.347.524--1||RS_GCF_004571075.1_protein.faa_NZ_SPQP01000014.1_76@PF00015_full_PFAM.345.520--2||RS_GCF_013410015.1_protein.faa_NZ_JACCCB010000001.1_2276@PF00015_full_PFAM.339.522--4||RS_GCF_900112815.1_protein.faa_NZ_FOND01000020.1_43@PF00015_full_PFAM.343.519--1||RS_GCF_900112815.1_protein.faa_NZ_FOND01000020.1_45@PF00015_full_PFAM.346.524--6||RS_GCF_900230285.1_protein.faa_NZ_OCNK01000001.1_1116@PF00015_full_PFAM.343.522--4:scovhsp_avg=70.24705882352941:scovhsp_max=89.3:scovhsp_min=50.0:scovhsp_std=14.418700720983267:scovhsp_sum=2388.4:send_avg=130.08823529411765:send_max=159.0:send_min=103.0:send_std=21.20086854575713:send_sum=4423.0:sstart_avg=11.676470588235293:sstart_max=48.0:sstart_min=1.0:sstart_std=11.55414287036497:sstart_sum=397.0],e8b518b1-005a-4227-b8e7-e1841d7c3e17_2@MCPsignal.292.421:5e-09[&&NHX:Sample=rhizpot3:Type=capture:besthit=96.8:bitscore=199.0:capture_class=c__Gammaproteobacteria:capture_domain=d__Bacteria:capture_family=f__Pseudomonadaceae:capture_genus=g__Pseudomonas_E:capture_order=o__Pseudomonadales:capture_phylum=p__Proteobacteria:capture_species=s__Pseudomonas_E punonensis:evalue=4.32e-66:gapopen=0.0:heptad=MCP-38H:length=125.0:mismatch=4.0:qcovhsp=96.9:qend=129.0:qstart=5.0:ref_name=RS_GCF_900112815.1_protein.faa_NZ_FOND01000020.1_45@PF00015_full_PFAM.346.524:scovhsp=70.2:send=125.0:sstart=1.0])0.729:0.00414466[&&NHX:Sample_counter=rhizpot1--24||rhizpot2--1||rhizpot3--15||rhiztom2--1||rhiztom3--1:Type_counter=GTDB--22||capture--42:besthit_avg=97.56857142857142:besthit_max=100.0:besthit_min=94.5:besthit_std=1.327264198304482:besthit_sum=3414.8999999999996:bitscore_avg=186.68571428571428:bitscore_max=250.0:bitscore_min=146.0:bitscore_std=33.21478358712421:bitscore_sum=6534.0:capture_class_counter=c__Actinomycetia--8||c__Alphaproteobacteria--9||c__Desulfuromonadia--1||c__Gammaproteobacteria--23||c__Moduliflexia--1:capture_domain_counter=d__Bacteria--42:capture_family_counter=f__Acetobacteraceae--4||f__Azospirillaceae--1||f__Beijerinckiaceae--1||f__Burkholderiaceae--1||f__Caulobacteraceae--1||f__DRMK01--9||f__Enterobacteriaceae--1||f__Geodermatophilaceae--8||f__Kiloniellaceae--1||f__Moduliflexaceae--1||f__Pseudomonadaceae--7||f__Pseudopelobacteraceae--1||f__Rhodocyclaceae--5||f__Stappiaceae--1:capture_genus_counter=g__Aerophototrophica--1||g__Azonexus--5||g__Blastococcus--4||g__Breoghania--1||g__DRMK01--9||g__Diaphorobacter--1||g__Geodermatophilus--4||g__JACRCG01--1||g__Methylobacterium--1||g__Pectobacterium--1||g__Pelagibius--1||g__Phenylobacterium--1||g__Pseudomonas_E--6||g__Pseudomonas_F--1||g__Roseomonas--4||g__Vecturithrix--1:capture_order_counter=o__Acetobacterales--4||o__Azospirillales--1||o__Burkholderiales--6||o__Caulobacterales--1||o__DRMK01--9||o__Enterobacterales--1||o__Geobacterales--1||o__Kiloniellales--1||o__Moduliflexales--1||o__Mycobacteriales--8||o__Pseudomonadales--7||o__Rhizobiales--2:capture_phylum_counter=p__Actinobacteriota--8||p__Desulfobacterota--1||p__Moduliflexota--1||p__Proteobacteria--32:capture_species_counter=s__Aerophototrophica crusticola--1||s__Azonexus sp002470165--5||s__Blastococcus massiliensis--1||s__Blastococcus sp000620185--1||s__Blastococcus sp013410015--2||s__Breoghania corrubedonensis--1||s__DRMK01 sp015490535--9||s__Diaphorobacter nitroreducens--1||s__Geodermatophilus amargosae--1||s__Geodermatophilus dictyosporus--1||s__Geodermatophilus sp008124535--1||s__Geodermatophilus tzadiensis--1||s__JACRCG01 sp014380135--1||s__Methylobacterium terrae--1||s__Pectobacterium brasiliense--1||s__Pelagibius litoralis--1||s__Phenylobacterium sp001557235--1||s__Pseudomonas_E fluorescens_BX--1||s__Pseudomonas_E punonensis--1||s__Pseudomonas_E putida_G--1||s__Pseudomonas_E putida_H--2||s__Pseudomonas_E sp900109995--1||s__Pseudomonas_F otitidis--1||s__Roseomonas sp016107285--4||s__Vecturithrix granuli--1:evalue_avg=3.7829818322003027e-47:evalue_max=1.19e-45:evalue_min=9.16e-86:evalue_std=2.0129747735086876e-46:evalue_sum=1.3240436412701059e-45:gapopen_avg=0.05714285714285714:gapopen_max=1.0:gapopen_min=0.0:gapopen_std=0.2355041079768028:gapopen_sum=2.0:gtdb_class_counter=c__Actinomycetia--22:gtdb_domain_counter=d__Bacteria--22:gtdb_family_counter=f__Geodermatophilaceae--1||f__Micromonosporaceae--8||f__Pseudonocardiaceae--4||f__Streptosporangiaceae--9:gtdb_genus_counter=g__Actinokineospora--4||g__Actinoplanes--7||g__Blastococcus--1||g__Dactylosporangium--1||g__Planobispora--5||g__Planomonospora_A--2||g__Spirillospora--2:gtdb_order_counter=o__Mycobacteriales--13||o__Streptosporangiales--9:gtdb_phylum_counter=p__Actinobacteriota--22:gtdb_species_counter=s__Actinokineospora auranticolor--1||s__Actinokineospora baliensis--1||s__Actinokineospora inagensis--1||s__Actinokineospora terrae--1||s__Actinoplanes ianthinogenes--1||s__Actinoplanes lutulentus--1||s__Actinoplanes missouriensis--1||s__Actinoplanes octamycinicus--1||s__Actinoplanes sp004001265--1||s__Actinoplanes sp015704865--1||s__Actinoplanes utahensis--1||s__Blastococcus sp900112815--1||s__Dactylosporangium siamense--1||s__Planobispora longispora--1||s__Planobispora rosea--1||s__Planobispora siamensis--1||s__Planobispora takensis--2||s__Planomonospora_A sp015711605--1||s__Planomonospora_A venezuelensis--1||s__Spirillospora albida--1||s__Spirillospora hibisca--1:heptad_counter=MCP-38H--64:lbd_counter=:lca_tree=c__Actinomycetia:length_avg=119.57142857142857:length_max=159.0:length_min=88.0:length_std=27.52783160012866:length_sum=4185.0:mismatch_avg=2.942857142857143:mismatch_max=6.0:mismatch_min=0.0:mismatch_std=1.7479880391106655:mismatch_sum=103.0:name=N927144:qcovhsp_avg=98.32857142857142:qcovhsp_max=100.0:qcovhsp_min=96.4:qcovhsp_std=1.497757427263963:qcovhsp_sum=3441.5:qend_avg=121.54285714285714:qend_max=164.0:qend_min=88.0:qend_std=29.179306584857514:qend_sum=4254.0:qstart_avg=3.0285714285714285:qstart_max=6.0:qstart_min=1.0:qstart_std=2.1072105102371195:qstart_sum=106.0:ref_name_counter=GB_GCA_000620185.1_protein.faa_KK211086.1_48@PF00015_full_PFAM.352.528--1||GB_GCA_000702465.1_protein.faa_JNII01000011.1_1@PF00015_full_PFAM.336.460--5||GB_GCA_902806305.1_protein.faa_CADCWC010000398.1_3@PF00015_full_PFAM.344.522--10||RS_GCF_004570875.1_protein.faa_NZ_SPQK01000009.1_68@PF00015_full_PFAM.347.524--1||RS_GCF_004571075.1_protein.faa_NZ_SPQP01000014.1_76@PF00015_full_PFAM.345.520--2||RS_GCF_013410015.1_protein.faa_NZ_JACCCB010000001.1_2276@PF00015_full_PFAM.339.522--4||RS_GCF_900112815.1_protein.faa_NZ_FOND01000020.1_43@PF00015_full_PFAM.343.519--1||RS_GCF_900112815.1_protein.faa_NZ_FOND01000020.1_45@PF00015_full_PFAM.346.524--7||RS_GCF_900230285.1_protein.faa_NZ_OCNK01000001.1_1116@PF00015_full_PFAM.343.522--4:scovhsp_avg=70.24571428571429:scovhsp_max=89.3:scovhsp_min=50.0:scovhsp_std=14.205080757522326:scovhsp_sum=2458.6:send_avg=129.94285714285715:send_max=159.0:send_min=103.0:send_std=20.904464562754587:send_sum=4548.0:sstart_avg=11.371428571428572:sstart_max=48.0:sstart_min=1.0:sstart_std=11.525127826994867:sstart_sum=398.0],15b3f724-2a76-4a2a-b571-d2522f028a3a_5@MCPsignal.27.127:0.0278701[&&NHX:Sample=rhiztom3:Type=capture:besthit=99.0:bitscore=166.0:capture_class=c__Actinomycetia:capture_domain=d__Bacteria:capture_family=f__Cellulomonadaceae:capture_genus=g__Cellulomonas:capture_order=o__Actinomycetales:capture_phylum=p__Actinobacteriota:capture_species=s__Cellulomonas endophytica:evalue=1.61e-53:gapopen=0.0:heptad=MCP-38H:length=100.0:mismatch=1.0:qcovhsp=100.0:qend=100.0:qstart=1.0:ref_name=GB_GCA_902806305.1_protein.faa_CADCWC010000398.1_3@PF00015_full_PFAM.344.522:scovhsp=56.2:send=108.0:sstart=9.0])0:2.327e-06[&&NHX:Sample_counter=rhizpot1--24||rhizpot2--1||rhizpot3--15||rhiztom2--1||rhiztom3--2:Type_counter=GTDB--22||capture--43:besthit_avg=97.60833333333333:besthit_max=100.0:besthit_min=94.5:besthit_std=1.3297421876868782:besthit_sum=3513.9:bitscore_avg=186.11111111111111:bitscore_max=250.0:bitscore_min=146.0:bitscore_std=32.91788725886431:bitscore_sum=6700.0:capture_class_counter=c__Actinomycetia--9||c__Alphaproteobacteria--9||c__Desulfuromonadia--1||c__Gammaproteobacteria--23||c__Moduliflexia--1:capture_domain_counter=d__Bacteria--43:capture_family_counter=f__Acetobacteraceae--4||f__Azospirillaceae--1||f__Beijerinckiaceae--1||f__Burkholderiaceae--1||f__Caulobacteraceae--1||f__Cellulomonadaceae--1||f__DRMK01--9||f__Enterobacteriaceae--1||f__Geodermatophilaceae--8||f__Kiloniellaceae--1||f__Moduliflexaceae--1||f__Pseudomonadaceae--7||f__Pseudopelobacteraceae--1||f__Rhodocyclaceae--5||f__Stappiaceae--1:capture_genus_counter=g__Aerophototrophica--1||g__Azonexus--5||g__Blastococcus--4||g__Breoghania--1||g__Cellulomonas--1||g__DRMK01--9||g__Diaphorobacter--1||g__Geodermatophilus--4||g__JACRCG01--1||g__Methylobacterium--1||g__Pectobacterium--1||g__Pelagibius--1||g__Phenylobacterium--1||g__Pseudomonas_E--6||g__Pseudomonas_F--1||g__Roseomonas--4||g__Vecturithrix--1:capture_order_counter=o__Acetobacterales--4||o__Actinomycetales--1||o__Azospirillales--1||o__Burkholderiales--6||o__Caulobacterales--1||o__DRMK01--9||o__Enterobacterales--1||o__Geobacterales--1||o__Kiloniellales--1||o__Moduliflexales--1||o__Mycobacteriales--8||o__Pseudomonadales--7||o__Rhizobiales--2:capture_phylum_counter=p__Actinobacteriota--9||p__Desulfobacterota--1||p__Moduliflexota--1||p__Proteobacteria--32:capture_species_counter=s__Aerophototrophica crusticola--1||s__Azonexus sp002470165--5||s__Blastococcus massiliensis--1||s__Blastococcus sp000620185--1||s__Blastococcus sp013410015--2||s__Breoghania corrubedonensis--1||s__Cellulomonas endophytica--1||s__DRMK01 sp015490535--9||s__Diaphorobacter nitroreducens--1||s__Geodermatophilus amargosae--1||s__Geodermatophilus dictyosporus--1||s__Geodermatophilus sp008124535--1||s__Geodermatophilus tzadiensis--1||s__JACRCG01 sp014380135--1||s__Methylobacterium terrae--1||s__Pectobacterium brasiliense--1||s__Pelagibius litoralis--1||s__Phenylobacterium sp001557235--1||s__Pseudomonas_E fluorescens_BX--1||s__Pseudomonas_E punonensis--1||s__Pseudomonas_E putida_G--1||s__Pseudomonas_E putida_H--2||s__Pseudomonas_E sp900109995--1||s__Pseudomonas_F otitidis--1||s__Roseomonas sp016107285--4||s__Vecturithrix granuli--1:evalue_avg=3.677899048250294e-47:evalue_max=1.19e-45:evalue_min=9.16e-86:evalue_std=1.9850111698230656e-46:evalue_sum=1.3240436573701058e-45:gapopen_avg=0.05555555555555555:gapopen_max=1.0:gapopen_min=0.0:gapopen_std=0.2323106841457232:gapopen_sum=2.0:gtdb_class_counter=c__Actinomycetia--22:gtdb_domain_counter=d__Bacteria--22:gtdb_family_counter=f__Geodermatophilaceae--1||f__Micromonosporaceae--8||f__Pseudonocardiaceae--4||f__Streptosporangiaceae--9:gtdb_genus_counter=g__Actinokineospora--4||g__Actinoplanes--7||g__Blastococcus--1||g__Dactylosporangium--1||g__Planobispora--5||g__Planomonospora_A--2||g__Spirillospora--2:gtdb_order_counter=o__Mycobacteriales--13||o__Streptosporangiales--9:gtdb_phylum_counter=p__Actinobacteriota--22:gtdb_species_counter=s__Actinokineospora auranticolor--1||s__Actinokineospora baliensis--1||s__Actinokineospora inagensis--1||s__Actinokineospora terrae--1||s__Actinoplanes ianthinogenes--1||s__Actinoplanes lutulentus--1||s__Actinoplanes missouriensis--1||s__Actinoplanes octamycinicus--1||s__Actinoplanes sp004001265--1||s__Actinoplanes sp015704865--1||s__Actinoplanes utahensis--1||s__Blastococcus sp900112815--1||s__Dactylosporangium siamense--1||s__Planobispora longispora--1||s__Planobispora rosea--1||s__Planobispora siamensis--1||s__Planobispora takensis--2||s__Planomonospora_A sp015711605--1||s__Planomonospora_A venezuelensis--1||s__Spirillospora albida--1||s__Spirillospora hibisca--1:heptad_counter=MCP-38H--65:lbd_counter=:lca_tree=c__Actinomycetia:length_avg=119.02777777777777:length_max=159.0:length_min=88.0:length_std=27.327104400587977:length_sum=4285.0:mismatch_avg=2.888888888888889:mismatch_max=6.0:mismatch_min=0.0:mismatch_std=1.7530019603571108:mismatch_sum=104.0:name=N927146:qcovhsp_avg=98.375:qcovhsp_max=100.0:qcovhsp_min=96.4:qcovhsp_std=1.5022602019243236:qcovhsp_sum=3541.5:qend_avg=120.94444444444444:qend_max=164.0:qend_min=88.0:qend_std=28.982698725219247:qend_sum=4354.0:qstart_avg=2.9722222222222223:qstart_max=6.0:qstart_min=1.0:qstart_std=2.104228546944884:qstart_sum=107.0:ref_name_counter=GB_GCA_000620185.1_protein.faa_KK211086.1_48@PF00015_full_PFAM.352.528--1||GB_GCA_000702465.1_protein.faa_JNII01000011.1_1@PF00015_full_PFAM.336.460--5||GB_GCA_902806305.1_protein.faa_CADCWC010000398.1_3@PF00015_full_PFAM.344.522--11||RS_GCF_004570875.1_protein.faa_NZ_SPQK01000009.1_68@PF00015_full_PFAM.347.524--1||RS_GCF_004571075.1_protein.faa_NZ_SPQP01000014.1_76@PF00015_full_PFAM.345.520--2||RS_GCF_013410015.1_protein.faa_NZ_JACCCB010000001.1_2276@PF00015_full_PFAM.339.522--4||RS_GCF_900112815.1_protein.faa_NZ_FOND01000020.1_43@PF00015_full_PFAM.343.519--1||RS_GCF_900112815.1_protein.faa_NZ_FOND01000020.1_45@PF00015_full_PFAM.346.524--7||RS_GCF_900230285.1_protein.faa_NZ_OCNK01000001.1_1116@PF00015_full_PFAM.343.522--4:scovhsp_avg=69.85555555555555:scovhsp_max=89.3:scovhsp_min=50.0:scovhsp_std=14.195038256768141:scovhsp_sum=2514.7999999999997:send_avg=129.33333333333334:send_max=159.0:send_min=103.0:send_std=20.925718966996435:send_sum=4656.0:sstart_avg=11.305555555555555:sstart_max=48.0:sstart_min=1.0:sstart_std=11.366163932465629:sstart_sum=407.0],((cbaa1b19-a16a-4d26-abb5-5b4465d16b68_3@MCPsignal.37.144:5e-09[&&NHX:Sample=rhiztom2:Type=capture:besthit=98.1:bitscore=147.0:capture_class=c__Alphaproteobacteria:capture_domain=d__Bacteria:capture_family=f__Beijerinckiaceae:capture_genus=g__Microvirga:capture_order=o__Rhizobiales:capture_phylum=p__Proteobacteria:capture_species=s__Microvirga sp018069605:evalue=4.18e-46:gapopen=0.0:heptad=MCP-38H:length=107.0:mismatch=2.0:qcovhsp=100.0:qend=107.0:qstart=1.0:ref_name=GB_GCA_902806305.1_protein.faa_CADCWC010000398.1_3@PF00015_full_PFAM.344.522:scovhsp=60.1:send=154.0:sstart=48.0],(9d0e6262-1b38-4802-b0b2-f93a8af248a7_2@MCPsignal.103.213:5e-09[&&NHX:Sample=rhiztom1:Type=capture:besthit=98.2:bitscore=180.0:capture_class=c__Gammaproteobacteria:capture_domain=d__Bacteria:capture_family=f__Oleiphilaceae:capture_genus=g__Marinobacter:capture_order=o__Pseudomonadales:capture_phylum=p__Proteobacteria:capture_species=s__Marinobacter antarcticus:evalue=9.49e-59:gapopen=0.0:heptad=MCP-38H:length=110.0:mismatch=2.0:qcovhsp=100.0:qend=110.0:qstart=1.0:ref_name=RS_GCF_013410015.1_protein.faa_NZ_JACCCB010000001.1_2276@PF00015_full_PFAM.339.522:scovhsp=60.1:send=111.0:sstart=2.0],695f4d2f-de49-4a88-b518-efd740e401e9_5@MCPsignal.37.179:5e-09[&&NHX:Sample=rhiztom3:Type=capture:besthit=99.3:bitscore=196.0:capture_class=c__Gammaproteobacteria:capture_domain=d__Bacteria:capture_family=f__DRMK01:capture_genus=g__DRMK01:capture_order=o__DRMK01:capture_phylum=p__Proteobacteria:capture_species=s__DRMK01 sp015490535:evalue=1.7e-64:gapopen=0.0:heptad=MCP-38H:length=137.0:mismatch=1.0:qcovhsp=96.5:qend=142.0:qstart=6.0:ref_name=GB_GCA_902806305.1_protein.faa_CADCWC010000398.1_3@PF00015_full_PFAM.344.522:scovhsp=77.0:send=137.0:sstart=1.0])1:5e-09[&&NHX:Sample_counter=rhiztom1--1||rhiztom3--1:Type_counter=capture--2:besthit_avg=98.75:besthit_max=99.3:besthit_min=98.2:besthit_std=0.7778174593051983:besthit_sum=197.5:bitscore_avg=188.0:bitscore_max=196.0:bitscore_min=180.0:bitscore_std=11.313708498984761:bitscore_sum=376.0:capture_class_counter=c__Gammaproteobacteria--2:capture_domain_counter=d__Bacteria--2:capture_family_counter=f__DRMK01--1||f__Oleiphilaceae--1:capture_genus_counter=g__DRMK01--1||g__Marinobacter--1:capture_order_counter=o__DRMK01--1||o__Pseudomonadales--1:capture_phylum_counter=p__Proteobacteria--2:capture_species_counter=s__DRMK01 sp015490535--1||s__Marinobacter antarcticus--1:evalue_avg=4.7450085e-59:evalue_max=9.49e-59:evalue_min=1.7e-64:evalue_std=6.710431332645056e-59:evalue_sum=9.490017e-59:gapopen_avg=0.0:gapopen_max=0.0:gapopen_min=0.0:gapopen_std=0.0:gapopen_sum=0.0:gtdb_class_counter=:gtdb_domain_counter=:gtdb_family_counter=:gtdb_genus_counter=:gtdb_order_counter=:gtdb_phylum_counter=:gtdb_species_counter=:heptad_counter=MCP-38H--2:lbd_counter=:length_avg=123.5:length_max=137.0:length_min=110.0:length_std=19.091883092036785:length_sum=247.0:mismatch_avg=1.5:mismatch_max=2.0:mismatch_min=1.0:mismatch_std=0.7071067811865476:mismatch_sum=3.0:name=N927150:qcovhsp_avg=98.25:qcovhsp_max=100.0:qcovhsp_min=96.5:qcovhsp_std=2.4748737341529163:qcovhsp_sum=196.5:qend_avg=126.0:qend_max=142.0:qend_min=110.0:qend_std=22.627416997969522:qend_sum=252.0:qstart_avg=3.5:qstart_max=6.0:qstart_min=1.0:qstart_std=3.5355339059327378:qstart_sum=7.0:ref_name_counter=GB_GCA_902806305.1_protein.faa_CADCWC010000398.1_3@PF00015_full_PFAM.344.522--1||RS_GCF_013410015.1_protein.faa_NZ_JACCCB010000001.1_2276@PF00015_full_PFAM.339.522--1:scovhsp_avg=68.55:scovhsp_max=77.0:scovhsp_min=60.1:scovhsp_std=11.950104602052653:scovhsp_sum=137.1:send_avg=124.0:send_max=137.0:send_min=111.0:send_std=18.384776310850235:send_sum=248.0:sstart_avg=1.5:sstart_max=2.0:sstart_min=1.0:sstart_std=0.7071067811865476:sstart_sum=3.0])0:5e-09[&&NHX:Sample_counter=rhiztom1--1||rhiztom2--1||rhiztom3--1:Type_counter=capture--3:besthit_avg=98.53333333333335:besthit_max=99.3:besthit_min=98.1:besthit_std=0.6658328118479389:besthit_sum=295.6:bitscore_avg=174.33333333333334:bitscore_max=196.0:bitscore_min=147.0:bitscore_std=24.986663109213552:bitscore_sum=523.0:capture_class_counter=c__Alphaproteobacteria--1||c__Gammaproteobacteria--2:capture_domain_counter=d__Bacteria--3:capture_family_counter=f__Beijerinckiaceae--1||f__DRMK01--1||f__Oleiphilaceae--1:capture_genus_counter=g__DRMK01--1||g__Marinobacter--1||g__Microvirga--1:capture_order_counter=o__DRMK01--1||o__Pseudomonadales--1||o__Rhizobiales--1:capture_phylum_counter=p__Proteobacteria--3:capture_species_counter=s__DRMK01 sp015490535--1||s__Marinobacter antarcticus--1||s__Microvirga sp018069605--1:evalue_avg=1.3933333333336496e-46:evalue_max=4.18e-46:evalue_min=1.7e-64:evalue_std=2.4133241252123614e-46:evalue_sum=4.180000000000949e-46:gapopen_avg=0.0:gapopen_max=0.0:gapopen_min=0.0:gapopen_std=0.0:gapopen_sum=0.0:gtdb_class_counter=:gtdb_domain_counter=:gtdb_family_counter=:gtdb_genus_counter=:gtdb_order_counter=:gtdb_phylum_counter=:gtdb_species_counter=:heptad_counter=MCP-38H--3:lbd_counter=:length_avg=118.0:length_max=137.0:length_min=107.0:length_std=16.522711641858304:length_sum=354.0:mismatch_avg=1.6666666666666667:mismatch_max=2.0:mismatch_min=1.0:mismatch_std=0.5773502691896257:mismatch_sum=5.0:name=N927151:qcovhsp_avg=98.83333333333333:qcovhsp_max=100.0:qcovhsp_min=96.5:qcovhsp_std=2.0207259421636903:qcovhsp_sum=296.5:qend_avg=119.66666666666667:qend_max=142.0:qend_min=107.0:qend_std=19.39931270260195:qend_sum=359.0:qstart_avg=2.6666666666666665:qstart_max=6.0:qstart_min=1.0:qstart_std=2.886751345948129:qstart_sum=8.0:ref_name_counter=GB_GCA_902806305.1_protein.faa_CADCWC010000398.1_3@PF00015_full_PFAM.344.522--2||RS_GCF_013410015.1_protein.faa_NZ_JACCCB010000001.1_2276@PF00015_full_PFAM.339.522--1:scovhsp_avg=65.73333333333333:scovhsp_max=77.0:scovhsp_min=60.1:scovhsp_std=9.757219549304674:scovhsp_sum=197.2:send_avg=134.0:send_max=154.0:send_min=111.0:send_std=21.656407827707714:send_sum=402.0:sstart_avg=17.0:sstart_max=48.0:sstart_min=1.0:sstart_std=26.851443164195103:sstart_sum=51.0],6fd37e27-d4c9-46c1-b410-1bff74ec6f90_3@MCPsignal.3.167:5e-09[&&NHX:Sample=rhiztom3:Type=capture:besthit=98.1:bitscore=227.0:capture_class=c__Gammaproteobacteria:capture_domain=d__Bacteria:capture_family=f__DRMK01:capture_genus=g__DRMK01:capture_order=o__DRMK01:capture_phylum=p__Proteobacteria:capture_species=s__DRMK01 sp015490535:evalue=1.92e-76:gapopen=0.0:heptad=MCP-38H:length=159.0:mismatch=3.0:qcovhsp=97.0:qend=164.0:qstart=6.0:ref_name=GB_GCA_902806305.1_protein.faa_CADCWC010000398.1_3@PF00015_full_PFAM.344.522:scovhsp=89.3:send=159.0:sstart=1.0])0.85:0.00442881[&&NHX:Sample_counter=rhiztom1--1||rhiztom2--1||rhiztom3--2:Type_counter=capture--4:besthit_avg=98.42500000000001:besthit_max=99.3:besthit_min=98.1:besthit_std=0.5852349955359816:besthit_sum=393.70000000000005:bitscore_avg=187.5:bitscore_max=227.0:bitscore_min=147.0:bitscore_std=33.31165962041919:bitscore_sum=750.0:capture_class_counter=c__Alphaproteobacteria--1||c__Gammaproteobacteria--3:capture_domain_counter=d__Bacteria--4:capture_family_counter=f__Beijerinckiaceae--1||f__DRMK01--2||f__Oleiphilaceae--1:capture_genus_counter=g__DRMK01--2||g__Marinobacter--1||g__Microvirga--1:capture_order_counter=o__DRMK01--2||o__Pseudomonadales--1||o__Rhizobiales--1:capture_phylum_counter=p__Proteobacteria--4:capture_species_counter=s__DRMK01 sp015490535--2||s__Marinobacter antarcticus--1||s__Microvirga sp018069605--1:evalue_avg=1.0450000000002372e-46:evalue_max=4.18e-46:evalue_min=1.92e-76:evalue_std=2.0899999999998415e-46:evalue_sum=4.180000000000949e-46:gapopen_avg=0.0:gapopen_max=0.0:gapopen_min=0.0:gapopen_std=0.0:gapopen_sum=0.0:gtdb_class_counter=:gtdb_domain_counter=:gtdb_family_counter=:gtdb_genus_counter=:gtdb_order_counter=:gtdb_phylum_counter=:gtdb_species_counter=:heptad_counter=MCP-38H--4:lbd_counter=:length_avg=128.25:length_max=159.0:length_min=107.0:length_std=24.540782383616055:length_sum=513.0:mismatch_avg=2.0:mismatch_max=3.0:mismatch_min=1.0:mismatch_std=0.816496580927726:mismatch_sum=8.0:name=N927153:qcovhsp_avg=98.375:qcovhsp_max=100.0:qcovhsp_min=96.5:qcovhsp_std=1.8874586088176875:qcovhsp_sum=393.5:qend_avg=130.75:qend_max=164.0:qend_min=107.0:qend_std=27.244265451650556:qend_sum=523.0:qstart_avg=3.5:qstart_max=6.0:qstart_min=1.0:qstart_std=2.886751345948129:qstart_sum=14.0:ref_name_counter=GB_GCA_902806305.1_protein.faa_CADCWC010000398.1_3@PF00015_full_PFAM.344.522--3||RS_GCF_013410015.1_protein.faa_NZ_JACCCB010000001.1_2276@PF00015_full_PFAM.339.522--1:scovhsp_avg=71.625:scovhsp_max=89.3:scovhsp_min=60.1:scovhsp_std=14.223777041747148:scovhsp_sum=286.5:send_avg=140.25:send_max=159.0:send_min=111.0:send_std=21.654483754332883:send_sum=561.0:sstart_avg=13.0:sstart_max=48.0:sstart_min=1.0:sstart_std=23.338094752285727:sstart_sum=52.0])0:5e-09[&&NHX:Sample_counter=rhizpot1--24||rhizpot2--1||rhizpot3--15||rhiztom1--1||rhiztom2--2||rhiztom3--4:Type_counter=GTDB--22||capture--47:besthit_avg=97.69:besthit_max=100.0:besthit_min=94.5:besthit_std=1.2941287535516819:besthit_sum=3907.6:bitscore_avg=186.25:bitscore_max=250.0:bitscore_min=146.0:bitscore_std=32.5267148585156:bitscore_sum=7450.0:capture_class_counter=c__Actinomycetia--9||c__Alphaproteobacteria--10||c__Desulfuromonadia--1||c__Gammaproteobacteria--26||c__Moduliflexia--1:capture_domain_counter=d__Bacteria--47:capture_family_counter=f__Acetobacteraceae--4||f__Azospirillaceae--1||f__Beijerinckiaceae--2||f__Burkholderiaceae--1||f__Caulobacteraceae--1||f__Cellulomonadaceae--1||f__DRMK01--11||f__Enterobacteriaceae--1||f__Geodermatophilaceae--8||f__Kiloniellaceae--1||f__Moduliflexaceae--1||f__Oleiphilaceae--1||f__Pseudomonadaceae--7||f__Pseudopelobacteraceae--1||f__Rhodocyclaceae--5||f__Stappiaceae--1:capture_genus_counter=g__Aerophototrophica--1||g__Azonexus--5||g__Blastococcus--4||g__Breoghania--1||g__Cellulomonas--1||g__DRMK01--11||g__Diaphorobacter--1||g__Geodermatophilus--4||g__JACRCG01--1||g__Marinobacter--1||g__Methylobacterium--1||g__Microvirga--1||g__Pectobacterium--1||g__Pelagibius--1||g__Phenylobacterium--1||g__Pseudomonas_E--6||g__Pseudomonas_F--1||g__Roseomonas--4||g__Vecturithrix--1:capture_order_counter=o__Acetobacterales--4||o__Actinomycetales--1||o__Azospirillales--1||o__Burkholderiales--6||o__Caulobacterales--1||o__DRMK01--11||o__Enterobacterales--1||o__Geobacterales--1||o__Kiloniellales--1||o__Moduliflexales--1||o__Mycobacteriales--8||o__Pseudomonadales--8||o__Rhizobiales--3:capture_phylum_counter=p__Actinobacteriota--9||p__Desulfobacterota--1||p__Moduliflexota--1||p__Proteobacteria--36:capture_species_counter=s__Aerophototrophica crusticola--1||s__Azonexus sp002470165--5||s__Blastococcus massiliensis--1||s__Blastococcus sp000620185--1||s__Blastococcus sp013410015--2||s__Breoghania corrubedonensis--1||s__Cellulomonas endophytica--1||s__DRMK01 sp015490535--11||s__Diaphorobacter nitroreducens--1||s__Geodermatophilus amargosae--1||s__Geodermatophilus dictyosporus--1||s__Geodermatophilus sp008124535--1||s__Geodermatophilus tzadiensis--1||s__JACRCG01 sp014380135--1||s__Marinobacter antarcticus--1||s__Methylobacterium terrae--1||s__Microvirga sp018069605--1||s__Pectobacterium brasiliense--1||s__Pelagibius litoralis--1||s__Phenylobacterium sp001557235--1||s__Pseudomonas_E fluorescens_BX--1||s__Pseudomonas_E punonensis--1||s__Pseudomonas_E putida_G--1||s__Pseudomonas_E putida_H--2||s__Pseudomonas_E sp900109995--1||s__Pseudomonas_F otitidis--1||s__Roseomonas sp016107285--4||s__Vecturithrix granuli--1:evalue_avg=4.355109143425502e-47:evalue_max=1.19e-45:evalue_min=9.16e-86:evalue_std=1.978504587438587e-46:evalue_sum=1.7420436573702008e-45:gapopen_avg=0.05:gapopen_max=1.0:gapopen_min=0.0:gapopen_std=0.22072142786315221:gapopen_sum=2.0:gtdb_class_counter=c__Actinomycetia--22:gtdb_domain_counter=d__Bacteria--22:gtdb_family_counter=f__Geodermatophilaceae--1||f__Micromonosporaceae--8||f__Pseudonocardiaceae--4||f__Streptosporangiaceae--9:gtdb_genus_counter=g__Actinokineospora--4||g__Actinoplanes--7||g__Blastococcus--1||g__Dactylosporangium--1||g__Planobispora--5||g__Planomonospora_A--2||g__Spirillospora--2:gtdb_order_counter=o__Mycobacteriales--13||o__Streptosporangiales--9:gtdb_phylum_counter=p__Actinobacteriota--22:gtdb_species_counter=s__Actinokineospora auranticolor--1||s__Actinokineospora baliensis--1||s__Actinokineospora inagensis--1||s__Actinokineospora terrae--1||s__Actinoplanes ianthinogenes--1||s__Actinoplanes lutulentus--1||s__Actinoplanes missouriensis--1||s__Actinoplanes octamycinicus--1||s__Actinoplanes sp004001265--1||s__Actinoplanes sp015704865--1||s__Actinoplanes utahensis--1||s__Blastococcus sp900112815--1||s__Dactylosporangium siamense--1||s__Planobispora longispora--1||s__Planobispora rosea--1||s__Planobispora siamensis--1||s__Planobispora takensis--2||s__Planomonospora_A sp015711605--1||s__Planomonospora_A venezuelensis--1||s__Spirillospora albida--1||s__Spirillospora hibisca--1:heptad_counter=MCP-38H--69:lbd_counter=:lca_tree=c__Actinomycetia:length_avg=119.95:length_max=159.0:length_min=88.0:length_std=26.913870220694946:length_sum=4798.0:mismatch_avg=2.8:mismatch_max=6.0:mismatch_min=0.0:mismatch_std=1.6976605320414568:mismatch_sum=112.0:name=N927154:qcovhsp_avg=98.375:qcovhsp_max=100.0:qcovhsp_min=96.4:qcovhsp_std=1.5163637341874707:qcovhsp_sum=3935.0:qend_avg=121.925:qend_max=164.0:qend_min=88.0:qend_std=28.63240722659804:qend_sum=4877.0:qstart_avg=3.025:qstart_max=6.0:qstart_min=1.0:qstart_std=2.154155197608709:qstart_sum=121.0:ref_name_counter=GB_GCA_000620185.1_protein.faa_KK211086.1_48@PF00015_full_PFAM.352.528--1||GB_GCA_000702465.1_protein.faa_JNII01000011.1_1@PF00015_full_PFAM.336.460--5||GB_GCA_902806305.1_protein.faa_CADCWC010000398.1_3@PF00015_full_PFAM.344.522--14||RS_GCF_004570875.1_protein.faa_NZ_SPQK01000009.1_68@PF00015_full_PFAM.347.524--1||RS_GCF_004571075.1_protein.faa_NZ_SPQP01000014.1_76@PF00015_full_PFAM.345.520--2||RS_GCF_013410015.1_protein.faa_NZ_JACCCB010000001.1_2276@PF00015_full_PFAM.339.522--5||RS_GCF_900112815.1_protein.faa_NZ_FOND01000020.1_43@PF00015_full_PFAM.343.519--1||RS_GCF_900112815.1_protein.faa_NZ_FOND01000020.1_45@PF00015_full_PFAM.346.524--7||RS_GCF_900230285.1_protein.faa_NZ_OCNK01000001.1_1116@PF00015_full_PFAM.343.522--4:scovhsp_avg=70.0325:scovhsp_max=89.3:scovhsp_min=50.0:scovhsp_std=14.02441803719681:scovhsp_sum=2801.3:send_avg=130.425:send_max=159.0:send_min=103.0:send_std=20.97726180464249:send_sum=5217.0:sstart_avg=11.475:sstart_max=48.0:sstart_min=1.0:sstart_std=12.573858718664017:sstart_sum=459.0],((((((a47f7111-904c-4f84-8d46-f041efc7decd_1@MCPsignal.19.182:5e-09[&&NHX:Sample=rhiztom3:Type=capture:besthit=96.2:bitscore=219.0:capture_class=c__Desulfuromonadia:capture_domain=d__Bacteria:capture_family=f__Geobacteraceae:capture_genus=g__Geomonas:capture_order=o__Geobacterales:capture_phylum=p__Desulfobacterota:capture_species=s__Geomonas silvestris:evalue=2.99e-73:gapopen=0.0:heptad=MCP-38H:length=158.0:mismatch=6.0:qcovhsp=96.9:qend=163.0:qstart=6.0:ref_name=RS_GCF_003075095.1_protein.faa_NZ_QCZF01000006.1_102@PF00015_full_PFAM.343.522:scovhsp=88.3:send=163.0:sstart=6.0],862dab76-e97c-4e1a-8999-f40363f227f6_2@MCPsignal.6.153:0.00533997[&&NHX:Sample=rhiztom3:Type=capture:besthit=97.3:bitscore=211.0:capture_class=c__Alphaproteobacteria:capture_domain=d__Bacteria:capture_family=f__UBA998:capture_genus=g__UBA998:capture_order=o__Rickettsiales:capture_phylum=p__Proteobacteria:capture_species=s__UBA998 sp002291925:evalue=2.5e-70:gapopen=0.0:heptad=MCP-38H:length=147.0:mismatch=4.0:qcovhsp=100.0:qend=147.0:qstart=1.0:ref_name=RS_GCF_003075095.1_protein.faa_NZ_QCZF01000006.1_102@PF00015_full_PFAM.343.522:scovhsp=82.1:send=162.0:sstart=16.0])0.922:0.0261221[&&NHX:Sample_counter=rhiztom3--2:Type_counter=capture--2:besthit_avg=96.75:besthit_max=97.3:besthit_min=96.2:besthit_std=0.7778174593051983:besthit_sum=193.5:bitscore_avg=215.0:bitscore_max=219.0:bitscore_min=211.0:bitscore_std=5.656854249492381:bitscore_sum=430.0:capture_class_counter=c__Alphaproteobacteria--1||c__Desulfuromonadia--1:capture_domain_counter=d__Bacteria--2:capture_family_counter=f__Geobacteraceae--1||f__UBA998--1:capture_genus_counter=g__Geomonas--1||g__UBA998--1:capture_order_counter=o__Geobacterales--1||o__Rickettsiales--1:capture_phylum_counter=p__Desulfobacterota--1||p__Proteobacteria--1:capture_species_counter=s__Geomonas silvestris--1||s__UBA998 sp002291925--1:evalue_avg=1.251495e-70:evalue_max=2.5e-70:evalue_min=2.99e-73:evalue_std=1.765652703690621e-70:evalue_sum=2.50299e-70:gapopen_avg=0.0:gapopen_max=0.0:gapopen_min=0.0:gapopen_std=0.0:gapopen_sum=0.0:gtdb_class_counter=:gtdb_domain_counter=:gtdb_family_counter=:gtdb_genus_counter=:gtdb_order_counter=:gtdb_phylum_counter=:gtdb_species_counter=:heptad_counter=MCP-38H--2:lbd_counter=:length_avg=152.5:length_max=158.0:length_min=147.0:length_std=7.7781745930520225:length_sum=305.0:mismatch_avg=5.0:mismatch_max=6.0:mismatch_min=4.0:mismatch_std=1.4142135623730951:mismatch_sum=10.0:name=N927157:qcovhsp_avg=98.45:qcovhsp_max=100.0:qcovhsp_min=96.9:qcovhsp_std=2.192031021678293:qcovhsp_sum=196.9:qend_avg=155.0:qend_max=163.0:qend_min=147.0:qend_std=11.313708498984761:qend_sum=310.0:qstart_avg=3.5:qstart_max=6.0:qstart_min=1.0:qstart_std=3.5355339059327378:qstart_sum=7.0:ref_name_counter=RS_GCF_003075095.1_protein.faa_NZ_QCZF01000006.1_102@PF00015_full_PFAM.343.522--2:scovhsp_avg=85.19999999999999:scovhsp_max=88.3:scovhsp_min=82.1:scovhsp_std=4.384062043356597:scovhsp_sum=170.39999999999998:send_avg=162.5:send_max=163.0:send_min=162.0:send_std=0.7071067811865476:send_sum=325.0:sstart_avg=11.0:sstart_max=16.0:sstart_min=6.0:sstart_std=7.0710678118654755:sstart_sum=22.0],(((RS_GCF_013410015.1_protein.faa_NZ_JACCCB010000001.1_2276@PF00015_full_PFAM.339.522:0.00834353[&&NHX:Type=GTDB:gtdb_class=c__Actinomycetia:gtdb_domain=d__Bacteria:gtdb_family=f__Geodermatophilaceae:gtdb_genus=g__Blastococcus:gtdb_order=o__Mycobacteriales:gtdb_phylum=p__Actinobacteriota:gtdb_species=s__Blastococcus sp013410015:heptad=MCP-38H:species=d__Bacteria_p__Actinobacteriota_c__Actinomycetia_o__Mycobacteriales_f__Geodermatophilaceae_g__Blastococcus_s__Blastococcus sp013410015],((9812117e-d1c1-4d40-ba9e-8d15182b4564_6@MCPsignal.132.299:5e-09[&&NHX:Sample=rhizpot1:Type=capture:besthit=91.6:bitscore=230.0:capture_class=c__Alphaproteobacteria:capture_domain=d__Bacteria:capture_family=f__Acetobacteraceae:capture_genus=g__Komagataeibacter:capture_order=o__Acetobacterales:capture_phylum=p__Proteobacteria:capture_species=s__Komagataeibacter melomenusus:evalue=1.09e-77:gapopen=0.0:heptad=MCP-38H:length=167.0:mismatch=14.0:qcovhsp=100.0:qend=167.0:qstart=1.0:ref_name=RS_GCF_013410015.1_protein.faa_NZ_JACCCB010000001.1_2276@PF00015_full_PFAM.339.522:scovhsp=91.3:send=168.0:sstart=2.0],4c8b5212-bd88-44b1-a3ac-3321b2d8ada9_2@MCPsignal.129.279:5e-09[&&NHX:Sample=rhizpot1:Type=capture:besthit=92.0:bitscore=208.0:capture_class=c__Alphaproteobacteria:capture_domain=d__Bacteria:capture_family=f__Acetobacteraceae:capture_genus=g__Komagataeibacter:capture_order=o__Acetobacterales:capture_phylum=p__Proteobacteria:capture_species=s__Komagataeibacter melomenusus:evalue=3.72e-69:gapopen=0.0:heptad=MCP-38H:length=150.0:mismatch=12.0:qcovhsp=100.0:qend=150.0:qstart=1.0:ref_name=RS_GCF_013410015.1_protein.faa_NZ_JACCCB010000001.1_2276@PF00015_full_PFAM.339.522:scovhsp=82.0:send=151.0:sstart=2.0])0.906:0.0154786[&&NHX:Sample_counter=rhizpot1--2:Type_counter=capture--2:besthit_avg=91.8:besthit_max=92.0:besthit_min=91.6:besthit_std=0.28284271247462306:besthit_sum=183.6:bitscore_avg=219.0:bitscore_max=230.0:bitscore_min=208.0:bitscore_std=15.556349186104045:bitscore_sum=438.0:capture_class_counter=c__Alphaproteobacteria--2:capture_domain_counter=d__Bacteria--2:capture_family_counter=f__Acetobacteraceae--2:capture_genus_counter=g__Komagataeibacter--2:capture_order_counter=o__Acetobacterales--2:capture_phylum_counter=p__Proteobacteria--2:capture_species_counter=s__Komagataeibacter melomenusus--2:evalue_avg=1.86000000545e-69:evalue_max=3.72e-69:evalue_min=1.09e-77:evalue_std=2.630437218306493e-69:evalue_sum=3.7200000109e-69:gapopen_avg=0.0:gapopen_max=0.0:gapopen_min=0.0:gapopen_std=0.0:gapopen_sum=0.0:gtdb_class_counter=:gtdb_domain_counter=:gtdb_family_counter=:gtdb_genus_counter=:gtdb_order_counter=:gtdb_phylum_counter=:gtdb_species_counter=:heptad_counter=MCP-38H--2:lbd_counter=:length_avg=158.5:length_max=167.0:length_min=150.0:length_std=12.020815280171307:length_sum=317.0:mismatch_avg=13.0:mismatch_max=14.0:mismatch_min=12.0:mismatch_std=1.4142135623730951:mismatch_sum=26.0:name=N927161:qcovhsp_avg=100.0:qcovhsp_max=100.0:qcovhsp_min=100.0:qcovhsp_std=0.0:qcovhsp_sum=200.0:qend_avg=158.5:qend_max=167.0:qend_min=150.0:qend_std=12.020815280171307:qend_sum=317.0:qstart_avg=1.0:qstart_max=1.0:qstart_min=1.0:qstart_std=0.0:qstart_sum=2.0:ref_name_counter=RS_GCF_013410015.1_protein.faa_NZ_JACCCB010000001.1_2276@PF00015_full_PFAM.339.522--2:scovhsp_avg=86.65:scovhsp_max=91.3:scovhsp_min=82.0:scovhsp_std=6.5760930650348906:scovhsp_sum=173.3:send_avg=159.5:send_max=168.0:send_min=151.0:send_std=12.020815280171307:send_sum=319.0:sstart_avg=2.0:sstart_max=2.0:sstart_min=2.0:sstart_std=0.0:sstart_sum=4.0],447cbd31-62c8-46f4-9c04-3d12c957af1e_2@MCPsignal.25.172:5e-09[&&NHX:Sample=rhizpot1:Type=capture:besthit=93.2:bitscore=209.0:capture_class=c__Gammaproteobacteria:capture_domain=d__Bacteria:capture_family=f__DRMK01:capture_genus=g__DRMK01:capture_order=o__DRMK01:capture_phylum=p__Proteobacteria:capture_species=s__DRMK01 sp015490535:evalue=8.13e-70:gapopen=0.0:heptad=MCP-38H:length=147.0:mismatch=10.0:qcovhsp=100.0:qend=147.0:qstart=1.0:ref_name=RS_GCF_013410015.1_protein.faa_NZ_JACCCB010000001.1_2276@PF00015_full_PFAM.339.522:scovhsp=80.3:send=167.0:sstart=21.0])0:5e-09[&&NHX:Sample_counter=rhizpot1--3:Type_counter=capture--3:besthit_avg=92.26666666666667:besthit_max=93.2:besthit_min=91.6:besthit_std=0.832666399786457:besthit_sum=276.8:bitscore_avg=215.66666666666666:bitscore_max=230.0:bitscore_min=208.0:bitscore_std=12.423096769056148:bitscore_sum=647.0:capture_class_counter=c__Alphaproteobacteria--2||c__Gammaproteobacteria--1:capture_domain_counter=d__Bacteria--3:capture_family_counter=f__Acetobacteraceae--2||f__DRMK01--1:capture_genus_counter=g__DRMK01--1||g__Komagataeibacter--2:capture_order_counter=o__Acetobacterales--2||o__DRMK01--1:capture_phylum_counter=p__Proteobacteria--3:capture_species_counter=s__DRMK01 sp015490535--1||s__Komagataeibacter melomenusus--2:evalue_avg=1.5110000036333335e-69:evalue_max=3.72e-69:evalue_min=1.09e-77:evalue_std=1.9557614843150223e-69:evalue_sum=4.5330000109e-69:gapopen_avg=0.0:gapopen_max=0.0:gapopen_min=0.0:gapopen_std=0.0:gapopen_sum=0.0:gtdb_class_counter=:gtdb_domain_counter=:gtdb_family_counter=:gtdb_genus_counter=:gtdb_order_counter=:gtdb_phylum_counter=:gtdb_species_counter=:heptad_counter=MCP-38H--3:lbd_counter=:length_avg=154.66666666666666:length_max=167.0:length_min=147.0:length_std=10.785793124908958:length_sum=464.0:mismatch_avg=12.0:mismatch_max=14.0:mismatch_min=10.0:mismatch_std=2.0:mismatch_sum=36.0:name=N927163:qcovhsp_avg=100.0:qcovhsp_max=100.0:qcovhsp_min=100.0:qcovhsp_std=0.0:qcovhsp_sum=300.0:qend_avg=154.66666666666666:qend_max=167.0:qend_min=147.0:qend_std=10.785793124908958:qend_sum=464.0:qstart_avg=1.0:qstart_max=1.0:qstart_min=1.0:qstart_std=0.0:qstart_sum=3.0:ref_name_counter=RS_GCF_013410015.1_protein.faa_NZ_JACCCB010000001.1_2276@PF00015_full_PFAM.339.522--3:scovhsp_avg=84.53333333333333:scovhsp_max=91.3:scovhsp_min=80.3:scovhsp_std=5.921430007467227:scovhsp_sum=253.6:send_avg=162.0:send_max=168.0:send_min=151.0:send_std=9.539392014169456:send_sum=486.0:sstart_avg=8.333333333333334:sstart_max=21.0:sstart_min=2.0:sstart_std=10.969655114602888:sstart_sum=25.0])0.746:0.0088211[&&NHX:Sample_counter=rhizpot1--3:Type_counter=GTDB--1||capture--3:besthit_avg=92.26666666666667:besthit_max=93.2:besthit_min=91.6:besthit_std=0.832666399786457:besthit_sum=276.8:bitscore_avg=215.66666666666666:bitscore_max=230.0:bitscore_min=208.0:bitscore_std=12.423096769056148:bitscore_sum=647.0:capture_class_counter=c__Alphaproteobacteria--2||c__Gammaproteobacteria--1:capture_domain_counter=d__Bacteria--3:capture_family_counter=f__Acetobacteraceae--2||f__DRMK01--1:capture_genus_counter=g__DRMK01--1||g__Komagataeibacter--2:capture_order_counter=o__Acetobacterales--2||o__DRMK01--1:capture_phylum_counter=p__Proteobacteria--3:capture_species_counter=s__DRMK01 sp015490535--1||s__Komagataeibacter melomenusus--2:evalue_avg=1.5110000036333335e-69:evalue_max=3.72e-69:evalue_min=1.09e-77:evalue_std=1.9557614843150223e-69:evalue_sum=4.5330000109e-69:gapopen_avg=0.0:gapopen_max=0.0:gapopen_min=0.0:gapopen_std=0.0:gapopen_sum=0.0:gtdb_class_counter=c__Actinomycetia--1:gtdb_domain_counter=d__Bacteria--1:gtdb_family_counter=f__Geodermatophilaceae--1:gtdb_genus_counter=g__Blastococcus--1:gtdb_order_counter=o__Mycobacteriales--1:gtdb_phylum_counter=p__Actinobacteriota--1:gtdb_species_counter=s__Blastococcus sp013410015--1:heptad_counter=MCP-38H--4:lbd_counter=:lca_tree=s__Blastococcus sp013410015:length_avg=154.66666666666666:length_max=167.0:length_min=147.0:length_std=10.785793124908958:length_sum=464.0:mismatch_avg=12.0:mismatch_max=14.0:mismatch_min=10.0:mismatch_std=2.0:mismatch_sum=36.0:name=N927164:qcovhsp_avg=100.0:qcovhsp_max=100.0:qcovhsp_min=100.0:qcovhsp_std=0.0:qcovhsp_sum=300.0:qend_avg=154.66666666666666:qend_max=167.0:qend_min=147.0:qend_std=10.785793124908958:qend_sum=464.0:qstart_avg=1.0:qstart_max=1.0:qstart_min=1.0:qstart_std=0.0:qstart_sum=3.0:ref_name_counter=RS_GCF_013410015.1_protein.faa_NZ_JACCCB010000001.1_2276@PF00015_full_PFAM.339.522--3:scovhsp_avg=84.53333333333333:scovhsp_max=91.3:scovhsp_min=80.3:scovhsp_std=5.921430007467227:scovhsp_sum=253.6:send_avg=162.0:send_max=168.0:send_min=151.0:send_std=9.539392014169456:send_sum=486.0:sstart_avg=8.333333333333334:sstart_max=21.0:sstart_min=2.0:sstart_std=10.969655114602888:sstart_sum=25.0],RS_GCF_006717095.1_protein.faa_NZ_VFQE01000001.1_138@PF00015_full_PFAM.344.522:0.0267045[&&NHX:Type=GTDB:gtdb_class=c__Actinomycetia:gtdb_domain=d__Bacteria:gtdb_family=f__Geodermatophilaceae:gtdb_genus=g__Blastococcus:gtdb_order=o__Mycobacteriales:gtdb_phylum=p__Actinobacteriota:gtdb_species=s__Blastococcus colisei:heptad=MCP-38H:species=d__Bacteria_p__Actinobacteriota_c__Actinomycetia_o__Mycobacteriales_f__Geodermatophilaceae_g__Blastococcus_s__Blastococcus colisei])0:5e-09[&&NHX:Sample_counter=rhizpot1--3:Type_counter=GTDB--2||capture--3:besthit_avg=92.26666666666667:besthit_max=93.2:besthit_min=91.6:besthit_std=0.832666399786457:besthit_sum=276.8:bitscore_avg=215.66666666666666:bitscore_max=230.0:bitscore_min=208.0:bitscore_std=12.423096769056148:bitscore_sum=647.0:capture_class_counter=c__Alphaproteobacteria--2||c__Gammaproteobacteria--1:capture_domain_counter=d__Bacteria--3:capture_family_counter=f__Acetobacteraceae--2||f__DRMK01--1:capture_genus_counter=g__DRMK01--1||g__Komagataeibacter--2:capture_order_counter=o__Acetobacterales--2||o__DRMK01--1:capture_phylum_counter=p__Proteobacteria--3:capture_species_counter=s__DRMK01 sp015490535--1||s__Komagataeibacter melomenusus--2:evalue_avg=1.5110000036333335e-69:evalue_max=3.72e-69:evalue_min=1.09e-77:evalue_std=1.9557614843150223e-69:evalue_sum=4.5330000109e-69:gapopen_avg=0.0:gapopen_max=0.0:gapopen_min=0.0:gapopen_std=0.0:gapopen_sum=0.0:gtdb_class_counter=c__Actinomycetia--2:gtdb_domain_counter=d__Bacteria--2:gtdb_family_counter=f__Geodermatophilaceae--2:gtdb_genus_counter=g__Blastococcus--2:gtdb_order_counter=o__Mycobacteriales--2:gtdb_phylum_counter=p__Actinobacteriota--2:gtdb_species_counter=s__Blastococcus colisei--1||s__Blastococcus sp013410015--1:heptad_counter=MCP-38H--5:lbd_counter=:lca_tree=g__Blastococcus:length_avg=154.66666666666666:length_max=167.0:length_min=147.0:length_std=10.785793124908958:length_sum=464.0:mismatch_avg=12.0:mismatch_max=14.0:mismatch_min=10.0:mismatch_std=2.0:mismatch_sum=36.0:name=N927166:qcovhsp_avg=100.0:qcovhsp_max=100.0:qcovhsp_min=100.0:qcovhsp_std=0.0:qcovhsp_sum=300.0:qend_avg=154.66666666666666:qend_max=167.0:qend_min=147.0:qend_std=10.785793124908958:qend_sum=464.0:qstart_avg=1.0:qstart_max=1.0:qstart_min=1.0:qstart_std=0.0:qstart_sum=3.0:ref_name_counter=RS_GCF_013410015.1_protein.faa_NZ_JACCCB010000001.1_2276@PF00015_full_PFAM.339.522--3:scovhsp_avg=84.53333333333333:scovhsp_max=91.3:scovhsp_min=80.3:scovhsp_std=5.921430007467227:scovhsp_sum=253.6:send_avg=162.0:send_max=168.0:send_min=151.0:send_std=9.539392014169456:send_sum=486.0:sstart_avg=8.333333333333334:sstart_max=21.0:sstart_min=2.0:sstart_std=10.969655114602888:sstart_sum=25.0],RS_GCF_003075095.1_protein.faa_NZ_QCZF01000006.1_102@PF00015_full_PFAM.343.522:0.0102143[&&NHX:Type=GTDB:gtdb_class=c__Actinomycetia:gtdb_domain=d__Bacteria:gtdb_family=f__Geodermatophilaceae:gtdb_genus=g__Blastococcus:gtdb_order=o__Mycobacteriales:gtdb_phylum=p__Actinobacteriota:gtdb_species=s__Blastococcus litoris:heptad=MCP-38H:species=d__Bacteria_p__Actinobacteriota_c__Actinomycetia_o__Mycobacteriales_f__Geodermatophilaceae_g__Blastococcus_s__Blastococcus litoris])0.832:0.00785066[&&NHX:Sample_counter=rhizpot1--3:Type_counter=GTDB--3||capture--3:besthit_avg=92.26666666666667:besthit_max=93.2:besthit_min=91.6:besthit_std=0.832666399786457:besthit_sum=276.8:bitscore_avg=215.66666666666666:bitscore_max=230.0:bitscore_min=208.0:bitscore_std=12.423096769056148:bitscore_sum=647.0:capture_class_counter=c__Alphaproteobacteria--2||c__Gammaproteobacteria--1:capture_domain_counter=d__Bacteria--3:capture_family_counter=f__Acetobacteraceae--2||f__DRMK01--1:capture_genus_counter=g__DRMK01--1||g__Komagataeibacter--2:capture_order_counter=o__Acetobacterales--2||o__DRMK01--1:capture_phylum_counter=p__Proteobacteria--3:capture_species_counter=s__DRMK01 sp015490535--1||s__Komagataeibacter melomenusus--2:evalue_avg=1.5110000036333335e-69:evalue_max=3.72e-69:evalue_min=1.09e-77:evalue_std=1.9557614843150223e-69:evalue_sum=4.5330000109e-69:gapopen_avg=0.0:gapopen_max=0.0:gapopen_min=0.0:gapopen_std=0.0:gapopen_sum=0.0:gtdb_class_counter=c__Actinomycetia--3:gtdb_domain_counter=d__Bacteria--3:gtdb_family_counter=f__Geodermatophilaceae--3:gtdb_genus_counter=g__Blastococcus--3:gtdb_order_counter=o__Mycobacteriales--3:gtdb_phylum_counter=p__Actinobacteriota--3:gtdb_species_counter=s__Blastococcus colisei--1||s__Blastococcus litoris--1||s__Blastococcus sp013410015--1:heptad_counter=MCP-38H--6:lbd_counter=:lca_tree=g__Blastococcus:length_avg=154.66666666666666:length_max=167.0:length_min=147.0:length_std=10.785793124908958:length_sum=464.0:mismatch_avg=12.0:mismatch_max=14.0:mismatch_min=10.0:mismatch_std=2.0:mismatch_sum=36.0:name=N927168:qcovhsp_avg=100.0:qcovhsp_max=100.0:qcovhsp_min=100.0:qcovhsp_std=0.0:qcovhsp_sum=300.0:qend_avg=154.66666666666666:qend_max=167.0:qend_min=147.0:qend_std=10.785793124908958:qend_sum=464.0:qstart_avg=1.0:qstart_max=1.0:qstart_min=1.0:qstart_std=0.0:qstart_sum=3.0:ref_name_counter=RS_GCF_013410015.1_protein.faa_NZ_JACCCB010000001.1_2276@PF00015_full_PFAM.339.522--3:scovhsp_avg=84.53333333333333:scovhsp_max=91.3:scovhsp_min=80.3:scovhsp_std=5.921430007467227:scovhsp_sum=253.6:send_avg=162.0:send_max=168.0:send_min=151.0:send_std=9.539392014169456:send_sum=486.0:sstart_avg=8.333333333333334:sstart_max=21.0:sstart_min=2.0:sstart_std=10.969655114602888:sstart_sum=25.0])0.712:0.00305266[&&NHX:Sample_counter=rhizpot1--3||rhiztom3--2:Type_counter=GTDB--3||capture--5:besthit_avg=94.06:besthit_max=97.3:besthit_min=91.6:besthit_std=2.554995107627411:besthit_sum=470.3:bitscore_avg=215.4:bitscore_max=230.0:bitscore_min=208.0:bitscore_std=9.235799911215056:bitscore_sum=1077.0:capture_class_counter=c__Alphaproteobacteria--3||c__Desulfuromonadia--1||c__Gammaproteobacteria--1:capture_domain_counter=d__Bacteria--5:capture_family_counter=f__Acetobacteraceae--2||f__DRMK01--1||f__Geobacteraceae--1||f__UBA998--1:capture_genus_counter=g__DRMK01--1||g__Geomonas--1||g__Komagataeibacter--2||g__UBA998--1:capture_order_counter=o__Acetobacterales--2||o__DRMK01--1||o__Geobacterales--1||o__Rickettsiales--1:capture_phylum_counter=p__Desulfobacterota--1||p__Proteobacteria--4:capture_species_counter=s__DRMK01 sp015490535--1||s__Geomonas silvestris--1||s__Komagataeibacter melomenusus--2||s__UBA998 sp002291925--1:evalue_avg=9.566598021799999e-70:evalue_max=3.72e-69:evalue_min=1.09e-77:evalue_std=1.580022088759016e-69:evalue_sum=4.7832990109e-69:gapopen_avg=0.0:gapopen_max=0.0:gapopen_min=0.0:gapopen_std=0.0:gapopen_sum=0.0:gtdb_class_counter=c__Actinomycetia--3:gtdb_domain_counter=d__Bacteria--3:gtdb_family_counter=f__Geodermatophilaceae--3:gtdb_genus_counter=g__Blastococcus--3:gtdb_order_counter=o__Mycobacteriales--3:gtdb_phylum_counter=p__Actinobacteriota--3:gtdb_species_counter=s__Blastococcus colisei--1||s__Blastococcus litoris--1||s__Blastococcus sp013410015--1:heptad_counter=MCP-38H--8:lbd_counter=:lca_tree=g__Blastococcus:length_avg=153.8:length_max=167.0:length_min=147.0:length_std=8.64291617453276:length_sum=769.0:mismatch_avg=9.2:mismatch_max=14.0:mismatch_min=4.0:mismatch_std=4.147288270665544:mismatch_sum=46.0:name=N927169:qcovhsp_avg=99.38:qcovhsp_max=100.0:qcovhsp_min=96.9:qcovhsp_std=1.3863621460498672:qcovhsp_sum=496.9:qend_avg=154.8:qend_max=167.0:qend_min=147.0:qend_std=9.497368056467012:qend_sum=774.0:qstart_avg=2.0:qstart_max=6.0:qstart_min=1.0:qstart_std=2.23606797749979:qstart_sum=10.0:ref_name_counter=RS_GCF_003075095.1_protein.faa_NZ_QCZF01000006.1_102@PF00015_full_PFAM.343.522--2||RS_GCF_013410015.1_protein.faa_NZ_JACCCB010000001.1_2276@PF00015_full_PFAM.339.522--3:scovhsp_avg=84.8:scovhsp_max=91.3:scovhsp_min=80.3:scovhsp_std=4.740253157796533:scovhsp_sum=424.0:send_avg=162.2:send_max=168.0:send_min=151.0:send_std=6.760177512462228:send_sum=811.0:sstart_avg=9.4:sstart_max=21.0:sstart_min=2.0:sstart_std=8.648699324175862:sstart_sum=47.0],RS_GCF_900230285.1_protein.faa_NZ_OCNK01000001.1_1116@PF00015_full_PFAM.343.522:0.0071493[&&NHX:Type=GTDB:gtdb_class=c__Actinomycetia:gtdb_domain=d__Bacteria:gtdb_family=f__Geodermatophilaceae:gtdb_genus=g__Blastococcus:gtdb_order=o__Mycobacteriales:gtdb_phylum=p__Actinobacteriota:gtdb_species=s__Blastococcus sp900230285:heptad=MCP-38H:species=d__Bacteria_p__Actinobacteriota_c__Actinomycetia_o__Mycobacteriales_f__Geodermatophilaceae_g__Blastococcus_s__Blastococcus sp900230285])0.827:0.00625272[&&NHX:Sample_counter=rhizpot1--3||rhiztom3--2:Type_counter=GTDB--4||capture--5:besthit_avg=94.06:besthit_max=97.3:besthit_min=91.6:besthit_std=2.554995107627411:besthit_sum=470.3:bitscore_avg=215.4:bitscore_max=230.0:bitscore_min=208.0:bitscore_std=9.235799911215056:bitscore_sum=1077.0:capture_class_counter=c__Alphaproteobacteria--3||c__Desulfuromonadia--1||c__Gammaproteobacteria--1:capture_domain_counter=d__Bacteria--5:capture_family_counter=f__Acetobacteraceae--2||f__DRMK01--1||f__Geobacteraceae--1||f__UBA998--1:capture_genus_counter=g__DRMK01--1||g__Geomonas--1||g__Komagataeibacter--2||g__UBA998--1:capture_order_counter=o__Acetobacterales--2||o__DRMK01--1||o__Geobacterales--1||o__Rickettsiales--1:capture_phylum_counter=p__Desulfobacterota--1||p__Proteobacteria--4:capture_species_counter=s__DRMK01 sp015490535--1||s__Geomonas silvestris--1||s__Komagataeibacter melomenusus--2||s__UBA998 sp002291925--1:evalue_avg=9.566598021799999e-70:evalue_max=3.72e-69:evalue_min=1.09e-77:evalue_std=1.580022088759016e-69:evalue_sum=4.7832990109e-69:gapopen_avg=0.0:gapopen_max=0.0:gapopen_min=0.0:gapopen_std=0.0:gapopen_sum=0.0:gtdb_class_counter=c__Actinomycetia--4:gtdb_domain_counter=d__Bacteria--4:gtdb_family_counter=f__Geodermatophilaceae--4:gtdb_genus_counter=g__Blastococcus--4:gtdb_order_counter=o__Mycobacteriales--4:gtdb_phylum_counter=p__Actinobacteriota--4:gtdb_species_counter=s__Blastococcus colisei--1||s__Blastococcus litoris--1||s__Blastococcus sp013410015--1||s__Blastococcus sp900230285--1:heptad_counter=MCP-38H--9:lbd_counter=:lca_tree=g__Blastococcus:length_avg=153.8:length_max=167.0:length_min=147.0:length_std=8.64291617453276:length_sum=769.0:mismatch_avg=9.2:mismatch_max=14.0:mismatch_min=4.0:mismatch_std=4.147288270665544:mismatch_sum=46.0:name=N927171:qcovhsp_avg=99.38:qcovhsp_max=100.0:qcovhsp_min=96.9:qcovhsp_std=1.3863621460498672:qcovhsp_sum=496.9:qend_avg=154.8:qend_max=167.0:qend_min=147.0:qend_std=9.497368056467012:qend_sum=774.0:qstart_avg=2.0:qstart_max=6.0:qstart_min=1.0:qstart_std=2.23606797749979:qstart_sum=10.0:ref_name_counter=RS_GCF_003075095.1_protein.faa_NZ_QCZF01000006.1_102@PF00015_full_PFAM.343.522--2||RS_GCF_013410015.1_protein.faa_NZ_JACCCB010000001.1_2276@PF00015_full_PFAM.339.522--3:scovhsp_avg=84.8:scovhsp_max=91.3:scovhsp_min=80.3:scovhsp_std=4.740253157796533:scovhsp_sum=424.0:send_avg=162.2:send_max=168.0:send_min=151.0:send_std=6.760177512462228:send_sum=811.0:sstart_avg=9.4:sstart_max=21.0:sstart_min=2.0:sstart_std=8.648699324175862:sstart_sum=47.0],3d7a2936-dd75-48dc-9589-1c23cca2ce1f_5@MCPsignal.22.151:0.0332095[&&NHX:Sample=rhiztom1:Type=capture:besthit=83.7:bitscore=152.0:capture_class=c__Actinomycetia:capture_domain=d__Bacteria:capture_family=f__Geodermatophilaceae:capture_genus=g__Geodermatophilus:capture_order=o__Mycobacteriales:capture_phylum=p__Actinobacteriota:capture_species=s__Geodermatophilus amargosae:evalue=1.06e-47:gapopen=1.0:heptad=MCP-38H:length=129.0:mismatch=20.0:qcovhsp=100.0:qend=129.0:qstart=1.0:ref_name=RS_GCF_900109665.1_protein.faa_NZ_FOAO01000037.1_3@PF00015_full_PFAM.346.524:scovhsp=71.9:send=155.0:sstart=28.0])0:5e-09[&&NHX:Sample_counter=rhizpot1--3||rhiztom1--1||rhiztom3--2:Type_counter=GTDB--4||capture--6:besthit_avg=92.33333333333333:besthit_max=97.3:besthit_min=83.7:besthit_std=4.807355475380062:besthit_sum=554.0:bitscore_avg=204.83333333333334:bitscore_max=230.0:bitscore_min=152.0:bitscore_std=27.16922278363271:bitscore_sum=1229.0:capture_class_counter=c__Actinomycetia--1||c__Alphaproteobacteria--3||c__Desulfuromonadia--1||c__Gammaproteobacteria--1:capture_domain_counter=d__Bacteria--6:capture_family_counter=f__Acetobacteraceae--2||f__DRMK01--1||f__Geobacteraceae--1||f__Geodermatophilaceae--1||f__UBA998--1:capture_genus_counter=g__DRMK01--1||g__Geodermatophilus--1||g__Geomonas--1||g__Komagataeibacter--2||g__UBA998--1:capture_order_counter=o__Acetobacterales--2||o__DRMK01--1||o__Geobacterales--1||o__Mycobacteriales--1||o__Rickettsiales--1:capture_phylum_counter=p__Actinobacteriota--1||p__Desulfobacterota--1||p__Proteobacteria--4:capture_species_counter=s__DRMK01 sp015490535--1||s__Geodermatophilus amargosae--1||s__Geomonas silvestris--1||s__Komagataeibacter melomenusus--2||s__UBA998 sp002291925--1:evalue_avg=1.7666666666666667e-48:evalue_max=1.06e-47:evalue_min=1.09e-77:evalue_std=4.327431878916948e-48:evalue_sum=1.06e-47:gapopen_avg=0.16666666666666666:gapopen_max=1.0:gapopen_min=0.0:gapopen_std=0.408248290463863:gapopen_sum=1.0:gtdb_class_counter=c__Actinomycetia--4:gtdb_domain_counter=d__Bacteria--4:gtdb_family_counter=f__Geodermatophilaceae--4:gtdb_genus_counter=g__Blastococcus--4:gtdb_order_counter=o__Mycobacteriales--4:gtdb_phylum_counter=p__Actinobacteriota--4:gtdb_species_counter=s__Blastococcus colisei--1||s__Blastococcus litoris--1||s__Blastococcus sp013410015--1||s__Blastococcus sp900230285--1:heptad_counter=MCP-38H--10:lbd_counter=:lca_tree=g__Blastococcus:length_avg=149.66666666666666:length_max=167.0:length_min=129.0:length_std=12.738393409950357:length_sum=898.0:mismatch_avg=11.0:mismatch_max=20.0:mismatch_min=4.0:mismatch_std=5.761944116355173:mismatch_sum=66.0:name=N927173:qcovhsp_avg=99.48333333333333:qcovhsp_max=100.0:qcovhsp_min=96.9:qcovhsp_std=1.2655697004379731:qcovhsp_sum=596.9:qend_avg=150.5:qend_max=167.0:qend_min=129.0:qend_std=13.531444860028806:qend_sum=903.0:qstart_avg=1.8333333333333333:qstart_max=6.0:qstart_min=1.0:qstart_std=2.041241452319315:qstart_sum=11.0:ref_name_counter=RS_GCF_003075095.1_protein.faa_NZ_QCZF01000006.1_102@PF00015_full_PFAM.343.522--2||RS_GCF_013410015.1_protein.faa_NZ_JACCCB010000001.1_2276@PF00015_full_PFAM.339.522--3||RS_GCF_900109665.1_protein.faa_NZ_FOAO01000037.1_3@PF00015_full_PFAM.346.524--1:scovhsp_avg=82.64999999999999:scovhsp_max=91.3:scovhsp_min=71.9:scovhsp_std=6.760991051613659:scovhsp_sum=495.9:send_avg=161.0:send_max=168.0:send_min=151.0:send_std=6.723094525588644:send_sum=966.0:sstart_avg=12.5:sstart_max=28.0:sstart_min=2.0:sstart_std=10.8397416943394:sstart_sum=75.0],24e4946d-937e-45ea-af24-f184e92df3f6_5@MCPsignal.166.251:5e-09[&&NHX:Sample=rhizpot3:Type=capture:capture_class=c__Gammaproteobacteria:capture_domain=d__Bacteria:capture_family=f__Pseudomonadaceae:capture_genus=g__Pseudomonas_D:capture_order=o__Pseudomonadales:capture_phylum=p__Proteobacteria:capture_species=s__Pseudomonas_D sabulinigri:heptad=MCP-38H])0:5e-09[&&NHX:Sample_counter=rhizpot1--3||rhizpot3--1||rhiztom1--1||rhiztom3--2:Type_counter=GTDB--4||capture--7:besthit_avg=92.33333333333333:besthit_max=97.3:besthit_min=83.7:besthit_std=4.807355475380062:besthit_sum=554.0:bitscore_avg=204.83333333333334:bitscore_max=230.0:bitscore_min=152.0:bitscore_std=27.16922278363271:bitscore_sum=1229.0:capture_class_counter=c__Actinomycetia--1||c__Alphaproteobacteria--3||c__Desulfuromonadia--1||c__Gammaproteobacteria--2:capture_domain_counter=d__Bacteria--7:capture_family_counter=f__Acetobacteraceae--2||f__DRMK01--1||f__Geobacteraceae--1||f__Geodermatophilaceae--1||f__Pseudomonadaceae--1||f__UBA998--1:capture_genus_counter=g__DRMK01--1||g__Geodermatophilus--1||g__Geomonas--1||g__Komagataeibacter--2||g__Pseudomonas_D--1||g__UBA998--1:capture_order_counter=o__Acetobacterales--2||o__DRMK01--1||o__Geobacterales--1||o__Mycobacteriales--1||o__Pseudomonadales--1||o__Rickettsiales--1:capture_phylum_counter=p__Actinobacteriota--1||p__Desulfobacterota--1||p__Proteobacteria--5:capture_species_counter=s__DRMK01 sp015490535--1||s__Geodermatophilus amargosae--1||s__Geomonas silvestris--1||s__Komagataeibacter melomenusus--2||s__Pseudomonas_D sabulinigri--1||s__UBA998 sp002291925--1:evalue_avg=1.7666666666666667e-48:evalue_max=1.06e-47:evalue_min=1.09e-77:evalue_std=4.327431878916948e-48:evalue_sum=1.06e-47:gapopen_avg=0.16666666666666666:gapopen_max=1.0:gapopen_min=0.0:gapopen_std=0.408248290463863:gapopen_sum=1.0:gtdb_class_counter=c__Actinomycetia--4:gtdb_domain_counter=d__Bacteria--4:gtdb_family_counter=f__Geodermatophilaceae--4:gtdb_genus_counter=g__Blastococcus--4:gtdb_order_counter=o__Mycobacteriales--4:gtdb_phylum_counter=p__Actinobacteriota--4:gtdb_species_counter=s__Blastococcus colisei--1||s__Blastococcus litoris--1||s__Blastococcus sp013410015--1||s__Blastococcus sp900230285--1:heptad_counter=MCP-38H--11:lbd_counter=:lca_tree=g__Blastococcus:length_avg=149.66666666666666:length_max=167.0:length_min=129.0:length_std=12.738393409950357:length_sum=898.0:mismatch_avg=11.0:mismatch_max=20.0:mismatch_min=4.0:mismatch_std=5.761944116355173:mismatch_sum=66.0:name=N927175:qcovhsp_avg=99.48333333333333:qcovhsp_max=100.0:qcovhsp_min=96.9:qcovhsp_std=1.2655697004379731:qcovhsp_sum=596.9:qend_avg=150.5:qend_max=167.0:qend_min=129.0:qend_std=13.531444860028806:qend_sum=903.0:qstart_avg=1.8333333333333333:qstart_max=6.0:qstart_min=1.0:qstart_std=2.041241452319315:qstart_sum=11.0:ref_name_counter=RS_GCF_003075095.1_protein.faa_NZ_QCZF01000006.1_102@PF00015_full_PFAM.343.522--2||RS_GCF_013410015.1_protein.faa_NZ_JACCCB010000001.1_2276@PF00015_full_PFAM.339.522--3||RS_GCF_900109665.1_protein.faa_NZ_FOAO01000037.1_3@PF00015_full_PFAM.346.524--1:scovhsp_avg=82.64999999999999:scovhsp_max=91.3:scovhsp_min=71.9:scovhsp_std=6.760991051613659:scovhsp_sum=495.9:send_avg=161.0:send_max=168.0:send_min=151.0:send_std=6.723094525588644:send_sum=966.0:sstart_avg=12.5:sstart_max=28.0:sstart_min=2.0:sstart_std=10.8397416943394:sstart_sum=75.0],(56a868af-bac1-4b70-9c19-a1bd5bd49762_6@MCPsignal.180.272:5e-09[&&NHX:Sample=rhizpot1:Type=capture:besthit=97.8:bitscore=149.0:capture_class=c__Gammaproteobacteria:capture_domain=d__Bacteria:capture_family=f__Pseudomonadaceae:capture_genus=g__Pseudomonas_D:capture_order=o__Pseudomonadales:capture_phylum=p__Proteobacteria:capture_species=s__Pseudomonas_D laoshanensis:evalue=4.6e-47:gapopen=0.0:heptad=MCP-38H:length=92.0:mismatch=2.0:qcovhsp=100.0:qend=92.0:qstart=1.0:ref_name=RS_GCF_013410015.1_protein.faa_NZ_JACCCB010000001.1_2276@PF00015_full_PFAM.339.522:scovhsp=50.3:send=93.0:sstart=2.0],8035f92c-773f-46bb-9047-007c538debdb_5@MCPsignal.33.199:0.00876859[&&NHX:Sample=rhizpot3:Type=capture:besthit=90.4:bitscore=221.0:capture_class=c__Actinomycetia:capture_domain=d__Bacteria:capture_family=f__Geodermatophilaceae:capture_genus=g__Blastococcus:capture_order=o__Mycobacteriales:capture_phylum=p__Actinobacteriota:capture_species=s__Blastococcus sp900230285:evalue=3.31e-74:gapopen=0.0:heptad=MCP-38H:length=166.0:mismatch=16.0:qcovhsp=100.0:qend=166.0:qstart=1.0:ref_name=RS_GCF_013410015.1_protein.faa_NZ_JACCCB010000001.1_2276@PF00015_full_PFAM.339.522:scovhsp=90.7:send=167.0:sstart=2.0])0:5e-09[&&NHX:Sample_counter=rhizpot1--1||rhizpot3--1:Type_counter=capture--2:besthit_avg=94.1:besthit_max=97.8:besthit_min=90.4:besthit_std=5.232590180780446:besthit_sum=188.2:bitscore_avg=185.0:bitscore_max=221.0:bitscore_min=149.0:bitscore_std=50.91168824543142:bitscore_sum=370.0:capture_class_counter=c__Actinomycetia--1||c__Gammaproteobacteria--1:capture_domain_counter=d__Bacteria--2:capture_family_counter=f__Geodermatophilaceae--1||f__Pseudomonadaceae--1:capture_genus_counter=g__Blastococcus--1||g__Pseudomonas_D--1:capture_order_counter=o__Mycobacteriales--1||o__Pseudomonadales--1:capture_phylum_counter=p__Actinobacteriota--1||p__Proteobacteria--1:capture_species_counter=s__Blastococcus sp900230285--1||s__Pseudomonas_D laoshanensis--1:evalue_avg=2.3e-47:evalue_max=4.6e-47:evalue_min=3.31e-74:evalue_std=3.2526911934581184e-47:evalue_sum=4.6e-47:gapopen_avg=0.0:gapopen_max=0.0:gapopen_min=0.0:gapopen_std=0.0:gapopen_sum=0.0:gtdb_class_counter=:gtdb_domain_counter=:gtdb_family_counter=:gtdb_genus_counter=:gtdb_order_counter=:gtdb_phylum_counter=:gtdb_species_counter=:heptad_counter=MCP-38H--2:lbd_counter=:length_avg=129.0:length_max=166.0:length_min=92.0:length_std=52.32590180780452:length_sum=258.0:mismatch_avg=9.0:mismatch_max=16.0:mismatch_min=2.0:mismatch_std=9.899494936611665:mismatch_sum=18.0:name=N927178:qcovhsp_avg=100.0:qcovhsp_max=100.0:qcovhsp_min=100.0:qcovhsp_std=0.0:qcovhsp_sum=200.0:qend_avg=129.0:qend_max=166.0:qend_min=92.0:qend_std=52.32590180780452:qend_sum=258.0:qstart_avg=1.0:qstart_max=1.0:qstart_min=1.0:qstart_std=0.0:qstart_sum=2.0:ref_name_counter=RS_GCF_013410015.1_protein.faa_NZ_JACCCB010000001.1_2276@PF00015_full_PFAM.339.522--2:scovhsp_avg=70.5:scovhsp_max=90.7:scovhsp_min=50.3:scovhsp_std=28.567113959936524:scovhsp_sum=141.0:send_avg=130.0:send_max=167.0:send_min=93.0:send_std=52.32590180780452:send_sum=260.0:sstart_avg=2.0:sstart_max=2.0:sstart_min=2.0:sstart_std=0.0:sstart_sum=4.0])0.788:0.00618243[&&NHX:Sample_counter=rhizpot1--4||rhizpot3--2||rhiztom1--1||rhiztom3--2:Type_counter=GTDB--4||capture--9:besthit_avg=92.775:besthit_max=97.8:besthit_min=83.7:besthit_std=4.592151689878845:besthit_sum=742.2:bitscore_avg=199.875:bitscore_max=230.0:bitscore_min=149.0:bitscore_std=31.334314827586155:bitscore_sum=1599.0:capture_class_counter=c__Actinomycetia--2||c__Alphaproteobacteria--3||c__Desulfuromonadia--1||c__Gammaproteobacteria--3:capture_domain_counter=d__Bacteria--9:capture_family_counter=f__Acetobacteraceae--2||f__DRMK01--1||f__Geobacteraceae--1||f__Geodermatophilaceae--2||f__Pseudomonadaceae--2||f__UBA998--1:capture_genus_counter=g__Blastococcus--1||g__DRMK01--1||g__Geodermatophilus--1||g__Geomonas--1||g__Komagataeibacter--2||g__Pseudomonas_D--2||g__UBA998--1:capture_order_counter=o__Acetobacterales--2||o__DRMK01--1||o__Geobacterales--1||o__Mycobacteriales--2||o__Pseudomonadales--2||o__Rickettsiales--1:capture_phylum_counter=p__Actinobacteriota--2||p__Desulfobacterota--1||p__Proteobacteria--6:capture_species_counter=s__Blastococcus sp900230285--1||s__DRMK01 sp015490535--1||s__Geodermatophilus amargosae--1||s__Geomonas silvestris--1||s__Komagataeibacter melomenusus--2||s__Pseudomonas_D laoshanensis--1||s__Pseudomonas_D sabulinigri--1||s__UBA998 sp002291925--1:evalue_avg=7.075e-48:evalue_max=4.6e-47:evalue_min=1.09e-77:evalue_std=1.6159539420593467e-47:evalue_sum=5.66e-47:gapopen_avg=0.125:gapopen_max=1.0:gapopen_min=0.0:gapopen_std=0.3535533905932738:gapopen_sum=1.0:gtdb_class_counter=c__Actinomycetia--4:gtdb_domain_counter=d__Bacteria--4:gtdb_family_counter=f__Geodermatophilaceae--4:gtdb_genus_counter=g__Blastococcus--4:gtdb_order_counter=o__Mycobacteriales--4:gtdb_phylum_counter=p__Actinobacteriota--4:gtdb_species_counter=s__Blastococcus colisei--1||s__Blastococcus litoris--1||s__Blastococcus sp013410015--1||s__Blastococcus sp900230285--1:heptad_counter=MCP-38H--13:lbd_counter=:lca_tree=g__Blastococcus:length_avg=144.5:length_max=167.0:length_min=92.0:length_std=24.465719457465962:length_sum=1156.0:mismatch_avg=10.5:mismatch_max=20.0:mismatch_min=2.0:mismatch_std=6.2105900340811875:mismatch_sum=84.0:name=N927179:qcovhsp_avg=99.6125:qcovhsp_max=100.0:qcovhsp_min=96.9:qcovhsp_std=1.0960155108391467:qcovhsp_sum=796.9:qend_avg=145.125:qend_max=167.0:qend_min=92.0:qend_std=24.91951329494906:qend_sum=1161.0:qstart_avg=1.625:qstart_max=6.0:qstart_min=1.0:qstart_std=1.7677669529663689:qstart_sum=13.0:ref_name_counter=RS_GCF_003075095.1_protein.faa_NZ_QCZF01000006.1_102@PF00015_full_PFAM.343.522--2||RS_GCF_013410015.1_protein.faa_NZ_JACCCB010000001.1_2276@PF00015_full_PFAM.339.522--5||RS_GCF_900109665.1_protein.faa_NZ_FOAO01000037.1_3@PF00015_full_PFAM.346.524--1:scovhsp_avg=79.6125:scovhsp_max=91.3:scovhsp_min=50.3:scovhsp_std=13.448678904848398:scovhsp_sum=636.9:send_avg=153.25:send_max=168.0:send_min=93.0:send_std=25.086991506698105:send_sum=1226.0:sstart_avg=9.875:sstart_max=28.0:sstart_min=2.0:sstart_std=10.37080379857663:sstart_sum=79.0])0.592:0.00385833[&&NHX:Sample_counter=rhizpot1--28||rhizpot2--1||rhizpot3--17||rhiztom1--2||rhiztom2--2||rhiztom3--6:Type_counter=GTDB--26||capture--56:besthit_avg=96.87083333333334:besthit_max=100.0:besthit_min=83.7:besthit_std=2.820816113485473:besthit_sum=4649.8:bitscore_avg=188.52083333333334:bitscore_max=250.0:bitscore_min=146.0:bitscore_std=32.410918559090106:bitscore_sum=9049.0:capture_class_counter=c__Actinomycetia--11||c__Alphaproteobacteria--13||c__Desulfuromonadia--2||c__Gammaproteobacteria--29||c__Moduliflexia--1:capture_domain_counter=d__Bacteria--56:capture_family_counter=f__Acetobacteraceae--6||f__Azospirillaceae--1||f__Beijerinckiaceae--2||f__Burkholderiaceae--1||f__Caulobacteraceae--1||f__Cellulomonadaceae--1||f__DRMK01--12||f__Enterobacteriaceae--1||f__Geobacteraceae--1||f__Geodermatophilaceae--10||f__Kiloniellaceae--1||f__Moduliflexaceae--1||f__Oleiphilaceae--1||f__Pseudomonadaceae--9||f__Pseudopelobacteraceae--1||f__Rhodocyclaceae--5||f__Stappiaceae--1||f__UBA998--1:capture_genus_counter=g__Aerophototrophica--1||g__Azonexus--5||g__Blastococcus--5||g__Breoghania--1||g__Cellulomonas--1||g__DRMK01--12||g__Diaphorobacter--1||g__Geodermatophilus--5||g__Geomonas--1||g__JACRCG01--1||g__Komagataeibacter--2||g__Marinobacter--1||g__Methylobacterium--1||g__Microvirga--1||g__Pectobacterium--1||g__Pelagibius--1||g__Phenylobacterium--1||g__Pseudomonas_D--2||g__Pseudomonas_E--6||g__Pseudomonas_F--1||g__Roseomonas--4||g__UBA998--1||g__Vecturithrix--1:capture_order_counter=o__Acetobacterales--6||o__Actinomycetales--1||o__Azospirillales--1||o__Burkholderiales--6||o__Caulobacterales--1||o__DRMK01--12||o__Enterobacterales--1||o__Geobacterales--2||o__Kiloniellales--1||o__Moduliflexales--1||o__Mycobacteriales--10||o__Pseudomonadales--10||o__Rhizobiales--3||o__Rickettsiales--1:capture_phylum_counter=p__Actinobacteriota--11||p__Desulfobacterota--2||p__Moduliflexota--1||p__Proteobacteria--42:capture_species_counter=s__Aerophototrophica crusticola--1||s__Azonexus sp002470165--5||s__Blastococcus massiliensis--1||s__Blastococcus sp000620185--1||s__Blastococcus sp013410015--2||s__Blastococcus sp900230285--1||s__Breoghania corrubedonensis--1||s__Cellulomonas endophytica--1||s__DRMK01 sp015490535--12||s__Diaphorobacter nitroreducens--1||s__Geodermatophilus amargosae--2||s__Geodermatophilus dictyosporus--1||s__Geodermatophilus sp008124535--1||s__Geodermatophilus tzadiensis--1||s__Geomonas silvestris--1||s__JACRCG01 sp014380135--1||s__Komagataeibacter melomenusus--2||s__Marinobacter antarcticus--1||s__Methylobacterium terrae--1||s__Microvirga sp018069605--1||s__Pectobacterium brasiliense--1||s__Pelagibius litoralis--1||s__Phenylobacterium sp001557235--1||s__Pseudomonas_D laoshanensis--1||s__Pseudomonas_D sabulinigri--1||s__Pseudomonas_E fluorescens_BX--1||s__Pseudomonas_E punonensis--1||s__Pseudomonas_E putida_G--1||s__Pseudomonas_E putida_H--2||s__Pseudomonas_E sp900109995--1||s__Pseudomonas_F otitidis--1||s__Roseomonas sp016107285--4||s__UBA998 sp002291925--1||s__Vecturithrix granuli--1:evalue_avg=3.7471742861879183e-47:evalue_max=1.19e-45:evalue_min=9.16e-86:evalue_std=1.80857608676263e-46:evalue_sum=1.798643657370201e-45:gapopen_avg=0.0625:gapopen_max=1.0:gapopen_min=0.0:gapopen_std=0.24462302739504083:gapopen_sum=3.0:gtdb_class_counter=c__Actinomycetia--26:gtdb_domain_counter=d__Bacteria--26:gtdb_family_counter=f__Geodermatophilaceae--5||f__Micromonosporaceae--8||f__Pseudonocardiaceae--4||f__Streptosporangiaceae--9:gtdb_genus_counter=g__Actinokineospora--4||g__Actinoplanes--7||g__Blastococcus--5||g__Dactylosporangium--1||g__Planobispora--5||g__Planomonospora_A--2||g__Spirillospora--2:gtdb_order_counter=o__Mycobacteriales--17||o__Streptosporangiales--9:gtdb_phylum_counter=p__Actinobacteriota--26:gtdb_species_counter=s__Actinokineospora auranticolor--1||s__Actinokineospora baliensis--1||s__Actinokineospora inagensis--1||s__Actinokineospora terrae--1||s__Actinoplanes ianthinogenes--1||s__Actinoplanes lutulentus--1||s__Actinoplanes missouriensis--1||s__Actinoplanes octamycinicus--1||s__Actinoplanes sp004001265--1||s__Actinoplanes sp015704865--1||s__Actinoplanes utahensis--1||s__Blastococcus colisei--1||s__Blastococcus litoris--1||s__Blastococcus sp013410015--1||s__Blastococcus sp900112815--1||s__Blastococcus sp900230285--1||s__Dactylosporangium siamense--1||s__Planobispora longispora--1||s__Planobispora rosea--1||s__Planobispora siamensis--1||s__Planobispora takensis--2||s__Planomonospora_A sp015711605--1||s__Planomonospora_A venezuelensis--1||s__Spirillospora albida--1||s__Spirillospora hibisca--1:heptad_counter=MCP-38H--82:lbd_counter=:lca_tree=c__Actinomycetia:length_avg=124.04166666666667:length_max=167.0:length_min=88.0:length_std=27.851397713758082:length_sum=5954.0:mismatch_avg=4.083333333333333:mismatch_max=20.0:mismatch_min=0.0:mismatch_std=4.067689674837566:mismatch_sum=196.0:name=N927180:qcovhsp_avg=98.58125:qcovhsp_max=100.0:qcovhsp_min=96.4:qcovhsp_std=1.517929195500629:qcovhsp_sum=4731.9:qend_avg=125.79166666666667:qend_max=167.0:qend_min=88.0:qend_std=29.13939961511009:qend_sum=6038.0:qstart_avg=2.7916666666666665:qstart_max=6.0:qstart_min=1.0:qstart_std=2.1433552274892915:qstart_sum=134.0:ref_name_counter=GB_GCA_000620185.1_protein.faa_KK211086.1_48@PF00015_full_PFAM.352.528--1||GB_GCA_000702465.1_protein.faa_JNII01000011.1_1@PF00015_full_PFAM.336.460--5||GB_GCA_902806305.1_protein.faa_CADCWC010000398.1_3@PF00015_full_PFAM.344.522--14||RS_GCF_003075095.1_protein.faa_NZ_QCZF01000006.1_102@PF00015_full_PFAM.343.522--2||RS_GCF_004570875.1_protein.faa_NZ_SPQK01000009.1_68@PF00015_full_PFAM.347.524--1||RS_GCF_004571075.1_protein.faa_NZ_SPQP01000014.1_76@PF00015_full_PFAM.345.520--2||RS_GCF_013410015.1_protein.faa_NZ_JACCCB010000001.1_2276@PF00015_full_PFAM.339.522--10||RS_GCF_900109665.1_protein.faa_NZ_FOAO01000037.1_3@PF00015_full_PFAM.346.524--1||RS_GCF_900112815.1_protein.faa_NZ_FOND01000020.1_43@PF00015_full_PFAM.343.519--1||RS_GCF_900112815.1_protein.faa_NZ_FOND01000020.1_45@PF00015_full_PFAM.346.524--7||RS_GCF_900230285.1_protein.faa_NZ_OCNK01000001.1_1116@PF00015_full_PFAM.343.522--4:scovhsp_avg=71.62916666666666:scovhsp_max=91.3:scovhsp_min=50.0:scovhsp_std=14.253479729426184:scovhsp_sum=3438.2:send_avg=134.22916666666666:send_max=168.0:send_min=93.0:send_std=23.08194429597016:send_sum=6443.0:sstart_avg=11.208333333333334:sstart_max=48.0:sstart_min=1.0:sstart_std=12.147950240080052:sstart_sum=538.0],GB_GCA_902806305.1_protein.faa_CADCWC010000398.1_3@PF00015_full_PFAM.344.522:0.0133207[&&NHX:Type=GTDB:gtdb_class=c__Thermoleophilia:gtdb_domain=d__Bacteria:gtdb_family=f__F1-60-MAGs149:gtdb_genus=g__CADCWC01:gtdb_order=o__Gaiellales:gtdb_phylum=p__Actinobacteriota:gtdb_species=s__CADCWC01 sp902806305:heptad=MCP-38H:species=d__Bacteria_p__Actinobacteriota_c__Thermoleophilia_o__Gaiellales_f__F1-60-MAGs149_g__CADCWC01_s__CADCWC01 sp902806305])0:5e-09[&&NHX:Sample_counter=rhizpot1--28||rhizpot2--1||rhizpot3--17||rhiztom1--2||rhiztom2--2||rhiztom3--6:Type_counter=GTDB--27||capture--56:besthit_avg=96.87083333333334:besthit_max=100.0:besthit_min=83.7:besthit_std=2.820816113485473:besthit_sum=4649.8:bitscore_avg=188.52083333333334:bitscore_max=250.0:bitscore_min=146.0:bitscore_std=32.410918559090106:bitscore_sum=9049.0:capture_class_counter=c__Actinomycetia--11||c__Alphaproteobacteria--13||c__Desulfuromonadia--2||c__Gammaproteobacteria--29||c__Moduliflexia--1:capture_domain_counter=d__Bacteria--56:capture_family_counter=f__Acetobacteraceae--6||f__Azospirillaceae--1||f__Beijerinckiaceae--2||f__Burkholderiaceae--1||f__Caulobacteraceae--1||f__Cellulomonadaceae--1||f__DRMK01--12||f__Enterobacteriaceae--1||f__Geobacteraceae--1||f__Geodermatophilaceae--10||f__Kiloniellaceae--1||f__Moduliflexaceae--1||f__Oleiphilaceae--1||f__Pseudomonadaceae--9||f__Pseudopelobacteraceae--1||f__Rhodocyclaceae--5||f__Stappiaceae--1||f__UBA998--1:capture_genus_counter=g__Aerophototrophica--1||g__Azonexus--5||g__Blastococcus--5||g__Breoghania--1||g__Cellulomonas--1||g__DRMK01--12||g__Diaphorobacter--1||g__Geodermatophilus--5||g__Geomonas--1||g__JACRCG01--1||g__Komagataeibacter--2||g__Marinobacter--1||g__Methylobacterium--1||g__Microvirga--1||g__Pectobacterium--1||g__Pelagibius--1||g__Phenylobacterium--1||g__Pseudomonas_D--2||g__Pseudomonas_E--6||g__Pseudomonas_F--1||g__Roseomonas--4||g__UBA998--1||g__Vecturithrix--1:capture_order_counter=o__Acetobacterales--6||o__Actinomycetales--1||o__Azospirillales--1||o__Burkholderiales--6||o__Caulobacterales--1||o__DRMK01--12||o__Enterobacterales--1||o__Geobacterales--2||o__Kiloniellales--1||o__Moduliflexales--1||o__Mycobacteriales--10||o__Pseudomonadales--10||o__Rhizobiales--3||o__Rickettsiales--1:capture_phylum_counter=p__Actinobacteriota--11||p__Desulfobacterota--2||p__Moduliflexota--1||p__Proteobacteria--42:capture_species_counter=s__Aerophototrophica crusticola--1||s__Azonexus sp002470165--5||s__Blastococcus massiliensis--1||s__Blastococcus sp000620185--1||s__Blastococcus sp013410015--2||s__Blastococcus sp900230285--1||s__Breoghania corrubedonensis--1||s__Cellulomonas endophytica--1||s__DRMK01 sp015490535--12||s__Diaphorobacter nitroreducens--1||s__Geodermatophilus amargosae--2||s__Geodermatophilus dictyosporus--1||s__Geodermatophilus sp008124535--1||s__Geodermatophilus tzadiensis--1||s__Geomonas silvestris--1||s__JACRCG01 sp014380135--1||s__Komagataeibacter melomenusus--2||s__Marinobacter antarcticus--1||s__Methylobacterium terrae--1||s__Microvirga sp018069605--1||s__Pectobacterium brasiliense--1||s__Pelagibius litoralis--1||s__Phenylobacterium sp001557235--1||s__Pseudomonas_D laoshanensis--1||s__Pseudomonas_D sabulinigri--1||s__Pseudomonas_E fluorescens_BX--1||s__Pseudomonas_E punonensis--1||s__Pseudomonas_E putida_G--1||s__Pseudomonas_E putida_H--2||s__Pseudomonas_E sp900109995--1||s__Pseudomonas_F otitidis--1||s__Roseomonas sp016107285--4||s__UBA998 sp002291925--1||s__Vecturithrix granuli--1:evalue_avg=3.7471742861879183e-47:evalue_max=1.19e-45:evalue_min=9.16e-86:evalue_std=1.80857608676263e-46:evalue_sum=1.798643657370201e-45:gapopen_avg=0.0625:gapopen_max=1.0:gapopen_min=0.0:gapopen_std=0.24462302739504083:gapopen_sum=3.0:gtdb_class_counter=c__Actinomycetia--26||c__Thermoleophilia--1:gtdb_domain_counter=d__Bacteria--27:gtdb_family_counter=f__F1-60-MAGs149--1||f__Geodermatophilaceae--5||f__Micromonosporaceae--8||f__Pseudonocardiaceae--4||f__Streptosporangiaceae--9:gtdb_genus_counter=g__Actinokineospora--4||g__Actinoplanes--7||g__Blastococcus--5||g__CADCWC01--1||g__Dactylosporangium--1||g__Planobispora--5||g__Planomonospora_A--2||g__Spirillospora--2:gtdb_order_counter=o__Gaiellales--1||o__Mycobacteriales--17||o__Streptosporangiales--9:gtdb_phylum_counter=p__Actinobacteriota--27:gtdb_species_counter=s__Actinokineospora auranticolor--1||s__Actinokineospora baliensis--1||s__Actinokineospora inagensis--1||s__Actinokineospora terrae--1||s__Actinoplanes ianthinogenes--1||s__Actinoplanes lutulentus--1||s__Actinoplanes missouriensis--1||s__Actinoplanes octamycinicus--1||s__Actinoplanes sp004001265--1||s__Actinoplanes sp015704865--1||s__Actinoplanes utahensis--1||s__Blastococcus colisei--1||s__Blastococcus litoris--1||s__Blastococcus sp013410015--1||s__Blastococcus sp900112815--1||s__Blastococcus sp900230285--1||s__CADCWC01 sp902806305--1||s__Dactylosporangium siamense--1||s__Planobispora longispora--1||s__Planobispora rosea--1||s__Planobispora siamensis--1||s__Planobispora takensis--2||s__Planomonospora_A sp015711605--1||s__Planomonospora_A venezuelensis--1||s__Spirillospora albida--1||s__Spirillospora hibisca--1:heptad_counter=MCP-38H--83:lbd_counter=:lca_tree=c__Actinomycetia:length_avg=124.04166666666667:length_max=167.0:length_min=88.0:length_std=27.851397713758082:length_sum=5954.0:mismatch_avg=4.083333333333333:mismatch_max=20.0:mismatch_min=0.0:mismatch_std=4.067689674837566:mismatch_sum=196.0:name=N927182:qcovhsp_avg=98.58125:qcovhsp_max=100.0:qcovhsp_min=96.4:qcovhsp_std=1.517929195500629:qcovhsp_sum=4731.9:qend_avg=125.79166666666667:qend_max=167.0:qend_min=88.0:qend_std=29.13939961511009:qend_sum=6038.0:qstart_avg=2.7916666666666665:qstart_max=6.0:qstart_min=1.0:qstart_std=2.1433552274892915:qstart_sum=134.0:ref_name_counter=GB_GCA_000620185.1_protein.faa_KK211086.1_48@PF00015_full_PFAM.352.528--1||GB_GCA_000702465.1_protein.faa_JNII01000011.1_1@PF00015_full_PFAM.336.460--5||GB_GCA_902806305.1_protein.faa_CADCWC010000398.1_3@PF00015_full_PFAM.344.522--14||RS_GCF_003075095.1_protein.faa_NZ_QCZF01000006.1_102@PF00015_full_PFAM.343.522--2||RS_GCF_004570875.1_protein.faa_NZ_SPQK01000009.1_68@PF00015_full_PFAM.347.524--1||RS_GCF_004571075.1_protein.faa_NZ_SPQP01000014.1_76@PF00015_full_PFAM.345.520--2||RS_GCF_013410015.1_protein.faa_NZ_JACCCB010000001.1_2276@PF00015_full_PFAM.339.522--10||RS_GCF_900109665.1_protein.faa_NZ_FOAO01000037.1_3@PF00015_full_PFAM.346.524--1||RS_GCF_900112815.1_protein.faa_NZ_FOND01000020.1_43@PF00015_full_PFAM.343.519--1||RS_GCF_900112815.1_protein.faa_NZ_FOND01000020.1_45@PF00015_full_PFAM.346.524--7||RS_GCF_900230285.1_protein.faa_NZ_OCNK01000001.1_1116@PF00015_full_PFAM.343.522--4:scovhsp_avg=71.62916666666666:scovhsp_max=91.3:scovhsp_min=50.0:scovhsp_std=14.253479729426184:scovhsp_sum=3438.2:send_avg=134.22916666666666:send_max=168.0:send_min=93.0:send_std=23.08194429597016:send_sum=6443.0:sstart_avg=11.208333333333334:sstart_max=48.0:sstart_min=1.0:sstart_std=12.147950240080052:sstart_sum=538.0],dc678b5a-641d-543b-9498-07b7780281af_3@MCPsignal.698.854:0.00465181[&&NHX:Sample=rhiztom2:Type=capture:besthit=98.7:bitscore=217.0:capture_class=c__Gammaproteobacteria:capture_domain=d__Bacteria:capture_family=f__DRMK01:capture_genus=g__DRMK01:capture_order=o__DRMK01:capture_phylum=p__Proteobacteria:capture_species=s__DRMK01 sp015490535:evalue=1.27e-72:gapopen=0.0:heptad=MCP-38H:length=151.0:mismatch=2.0:qcovhsp=96.8:qend=156.0:qstart=6.0:ref_name=GB_GCA_902806305.1_protein.faa_CADCWC010000398.1_3@PF00015_full_PFAM.344.522:scovhsp=84.8:send=151.0:sstart=1.0])0:5e-09[&&NHX:Sample_counter=rhizpot1--28||rhizpot2--1||rhizpot3--17||rhiztom1--2||rhiztom2--3||rhiztom3--6:Type_counter=GTDB--27||capture--57:besthit_avg=96.90816326530613:besthit_max=100.0:besthit_min=83.7:besthit_std=2.8034827101522217:besthit_sum=4748.5:bitscore_avg=189.10204081632654:bitscore_max=250.0:bitscore_min=146.0:bitscore_std=32.328550912183374:bitscore_sum=9266.0:capture_class_counter=c__Actinomycetia--11||c__Alphaproteobacteria--13||c__Desulfuromonadia--2||c__Gammaproteobacteria--30||c__Moduliflexia--1:capture_domain_counter=d__Bacteria--57:capture_family_counter=f__Acetobacteraceae--6||f__Azospirillaceae--1||f__Beijerinckiaceae--2||f__Burkholderiaceae--1||f__Caulobacteraceae--1||f__Cellulomonadaceae--1||f__DRMK01--13||f__Enterobacteriaceae--1||f__Geobacteraceae--1||f__Geodermatophilaceae--10||f__Kiloniellaceae--1||f__Moduliflexaceae--1||f__Oleiphilaceae--1||f__Pseudomonadaceae--9||f__Pseudopelobacteraceae--1||f__Rhodocyclaceae--5||f__Stappiaceae--1||f__UBA998--1:capture_genus_counter=g__Aerophototrophica--1||g__Azonexus--5||g__Blastococcus--5||g__Breoghania--1||g__Cellulomonas--1||g__DRMK01--13||g__Diaphorobacter--1||g__Geodermatophilus--5||g__Geomonas--1||g__JACRCG01--1||g__Komagataeibacter--2||g__Marinobacter--1||g__Methylobacterium--1||g__Microvirga--1||g__Pectobacterium--1||g__Pelagibius--1||g__Phenylobacterium--1||g__Pseudomonas_D--2||g__Pseudomonas_E--6||g__Pseudomonas_F--1||g__Roseomonas--4||g__UBA998--1||g__Vecturithrix--1:capture_order_counter=o__Acetobacterales--6||o__Actinomycetales--1||o__Azospirillales--1||o__Burkholderiales--6||o__Caulobacterales--1||o__DRMK01--13||o__Enterobacterales--1||o__Geobacterales--2||o__Kiloniellales--1||o__Moduliflexales--1||o__Mycobacteriales--10||o__Pseudomonadales--10||o__Rhizobiales--3||o__Rickettsiales--1:capture_phylum_counter=p__Actinobacteriota--11||p__Desulfobacterota--2||p__Moduliflexota--1||p__Proteobacteria--43:capture_species_counter=s__Aerophototrophica crusticola--1||s__Azonexus sp002470165--5||s__Blastococcus massiliensis--1||s__Blastococcus sp000620185--1||s__Blastococcus sp013410015--2||s__Blastococcus sp900230285--1||s__Breoghania corrubedonensis--1||s__Cellulomonas endophytica--1||s__DRMK01 sp015490535--13||s__Diaphorobacter nitroreducens--1||s__Geodermatophilus amargosae--2||s__Geodermatophilus dictyosporus--1||s__Geodermatophilus sp008124535--1||s__Geodermatophilus tzadiensis--1||s__Geomonas silvestris--1||s__JACRCG01 sp014380135--1||s__Komagataeibacter melomenusus--2||s__Marinobacter antarcticus--1||s__Methylobacterium terrae--1||s__Microvirga sp018069605--1||s__Pectobacterium brasiliense--1||s__Pelagibius litoralis--1||s__Phenylobacterium sp001557235--1||s__Pseudomonas_D laoshanensis--1||s__Pseudomonas_D sabulinigri--1||s__Pseudomonas_E fluorescens_BX--1||s__Pseudomonas_E punonensis--1||s__Pseudomonas_E putida_G--1||s__Pseudomonas_E putida_H--2||s__Pseudomonas_E sp900109995--1||s__Pseudomonas_F otitidis--1||s__Roseomonas sp016107285--4||s__UBA998 sp002291925--1||s__Vecturithrix granuli--1:evalue_avg=3.6707013415718387e-47:evalue_max=1.19e-45:evalue_min=9.16e-86:evalue_std=1.7904380182912334e-46:evalue_sum=1.798643657370201e-45:gapopen_avg=0.061224489795918366:gapopen_max=1.0:gapopen_min=0.0:gapopen_std=0.24222607082590245:gapopen_sum=3.0:gtdb_class_counter=c__Actinomycetia--26||c__Thermoleophilia--1:gtdb_domain_counter=d__Bacteria--27:gtdb_family_counter=f__F1-60-MAGs149--1||f__Geodermatophilaceae--5||f__Micromonosporaceae--8||f__Pseudonocardiaceae--4||f__Streptosporangiaceae--9:gtdb_genus_counter=g__Actinokineospora--4||g__Actinoplanes--7||g__Blastococcus--5||g__CADCWC01--1||g__Dactylosporangium--1||g__Planobispora--5||g__Planomonospora_A--2||g__Spirillospora--2:gtdb_order_counter=o__Gaiellales--1||o__Mycobacteriales--17||o__Streptosporangiales--9:gtdb_phylum_counter=p__Actinobacteriota--27:gtdb_species_counter=s__Actinokineospora auranticolor--1||s__Actinokineospora baliensis--1||s__Actinokineospora inagensis--1||s__Actinokineospora terrae--1||s__Actinoplanes ianthinogenes--1||s__Actinoplanes lutulentus--1||s__Actinoplanes missouriensis--1||s__Actinoplanes octamycinicus--1||s__Actinoplanes sp004001265--1||s__Actinoplanes sp015704865--1||s__Actinoplanes utahensis--1||s__Blastococcus colisei--1||s__Blastococcus litoris--1||s__Blastococcus sp013410015--1||s__Blastococcus sp900112815--1||s__Blastococcus sp900230285--1||s__CADCWC01 sp902806305--1||s__Dactylosporangium siamense--1||s__Planobispora longispora--1||s__Planobispora rosea--1||s__Planobispora siamensis--1||s__Planobispora takensis--2||s__Planomonospora_A sp015711605--1||s__Planomonospora_A venezuelensis--1||s__Spirillospora albida--1||s__Spirillospora hibisca--1:heptad_counter=MCP-38H--84:lbd_counter=:lca_tree=c__Actinomycetia:length_avg=124.59183673469387:length_max=167.0:length_min=88.0:length_std=27.827533103734794:length_sum=6105.0:mismatch_avg=4.040816326530612:mismatch_max=20.0:mismatch_min=0.0:mismatch_std=4.036083000434277:mismatch_sum=198.0:name=N927184:qcovhsp_avg=98.54489795918367:qcovhsp_max=100.0:qcovhsp_min=96.4:qcovhsp_std=1.5234365242888892:qcovhsp_sum=4828.7:qend_avg=126.40816326530613:qend_max=167.0:qend_min=88.0:qend_std=29.155415711426965:qend_sum=6194.0:qstart_avg=2.857142857142857:qstart_max=6.0:qstart_min=1.0:qstart_std=2.169869427715256:qstart_sum=140.0:ref_name_counter=GB_GCA_000620185.1_protein.faa_KK211086.1_48@PF00015_full_PFAM.352.528--1||GB_GCA_000702465.1_protein.faa_JNII01000011.1_1@PF00015_full_PFAM.336.460--5||GB_GCA_902806305.1_protein.faa_CADCWC010000398.1_3@PF00015_full_PFAM.344.522--15||RS_GCF_003075095.1_protein.faa_NZ_QCZF01000006.1_102@PF00015_full_PFAM.343.522--2||RS_GCF_004570875.1_protein.faa_NZ_SPQK01000009.1_68@PF00015_full_PFAM.347.524--1||RS_GCF_004571075.1_protein.faa_NZ_SPQP01000014.1_76@PF00015_full_PFAM.345.520--2||RS_GCF_013410015.1_protein.faa_NZ_JACCCB010000001.1_2276@PF00015_full_PFAM.339.522--10||RS_GCF_900109665.1_protein.faa_NZ_FOAO01000037.1_3@PF00015_full_PFAM.346.524--1||RS_GCF_900112815.1_protein.faa_NZ_FOND01000020.1_43@PF00015_full_PFAM.343.519--1||RS_GCF_900112815.1_protein.faa_NZ_FOND01000020.1_45@PF00015_full_PFAM.346.524--7||RS_GCF_900230285.1_protein.faa_NZ_OCNK01000001.1_1116@PF00015_full_PFAM.343.522--4:scovhsp_avg=71.89795918367346:scovhsp_max=91.3:scovhsp_min=50.0:scovhsp_std=14.229173227854783:scovhsp_sum=3523.0:send_avg=134.57142857142858:send_max=168.0:send_min=93.0:send_std=22.965553915955667:send_sum=6594.0:sstart_avg=11.0:sstart_max=48.0:sstart_min=1.0:sstart_std=12.108881038312335:sstart_sum=539.0])0.924:0.00608125[&&NHX:Sample_counter=rhizpot1--29||rhizpot2--2||rhizpot3--18||rhiztom1--2||rhiztom2--4||rhiztom3--6:Type_counter=GTDB--27||capture--61:besthit_avg=96.98846153846154:besthit_max=100.0:besthit_min=83.7:besthit_std=2.742880541539928:besthit_sum=5043.4:bitscore_avg=191.21153846153845:bitscore_max=250.0:bitscore_min=146.0:bitscore_std=32.52651198484788:bitscore_sum=9943.0:capture_class_counter=c__Actinomycetia--11||c__Alphaproteobacteria--13||c__Desulfuromonadia--2||c__Gammaproteobacteria--34||c__Moduliflexia--1:capture_domain_counter=d__Bacteria--61:capture_family_counter=f__Acetobacteraceae--6||f__Aeromonadaceae--1||f__Azospirillaceae--1||f__Beijerinckiaceae--2||f__Burkholderiaceae--1||f__Caulobacteraceae--1||f__Cellulomonadaceae--1||f__DRMK01--16||f__Enterobacteriaceae--1||f__Geobacteraceae--1||f__Geodermatophilaceae--10||f__Kiloniellaceae--1||f__Moduliflexaceae--1||f__Oleiphilaceae--1||f__Pseudomonadaceae--9||f__Pseudopelobacteraceae--1||f__Rhodocyclaceae--5||f__Stappiaceae--1||f__UBA998--1:capture_genus_counter=g__Aeromonas--1||g__Aerophototrophica--1||g__Azonexus--5||g__Blastococcus--5||g__Breoghania--1||g__Cellulomonas--1||g__DRMK01--16||g__Diaphorobacter--1||g__Geodermatophilus--5||g__Geomonas--1||g__JACRCG01--1||g__Komagataeibacter--2||g__Marinobacter--1||g__Methylobacterium--1||g__Microvirga--1||g__Pectobacterium--1||g__Pelagibius--1||g__Phenylobacterium--1||g__Pseudomonas_D--2||g__Pseudomonas_E--6||g__Pseudomonas_F--1||g__Roseomonas--4||g__UBA998--1||g__Vecturithrix--1:capture_order_counter=o__Acetobacterales--6||o__Actinomycetales--1||o__Azospirillales--1||o__Burkholderiales--6||o__Caulobacterales--1||o__DRMK01--16||o__Enterobacterales--2||o__Geobacterales--2||o__Kiloniellales--1||o__Moduliflexales--1||o__Mycobacteriales--10||o__Pseudomonadales--10||o__Rhizobiales--3||o__Rickettsiales--1:capture_phylum_counter=p__Actinobacteriota--11||p__Desulfobacterota--2||p__Moduliflexota--1||p__Proteobacteria--47:capture_species_counter=s__Aeromonas sanarellii--1||s__Aerophototrophica crusticola--1||s__Azonexus sp002470165--5||s__Blastococcus massiliensis--1||s__Blastococcus sp000620185--1||s__Blastococcus sp013410015--2||s__Blastococcus sp900230285--1||s__Breoghania corrubedonensis--1||s__Cellulomonas endophytica--1||s__DRMK01 sp015490535--16||s__Diaphorobacter nitroreducens--1||s__Geodermatophilus amargosae--2||s__Geodermatophilus dictyosporus--1||s__Geodermatophilus sp008124535--1||s__Geodermatophilus tzadiensis--1||s__Geomonas silvestris--1||s__JACRCG01 sp014380135--1||s__Komagataeibacter melomenusus--2||s__Marinobacter antarcticus--1||s__Methylobacterium terrae--1||s__Microvirga sp018069605--1||s__Pectobacterium brasiliense--1||s__Pelagibius litoralis--1||s__Phenylobacterium sp001557235--1||s__Pseudomonas_D laoshanensis--1||s__Pseudomonas_D sabulinigri--1||s__Pseudomonas_E fluorescens_BX--1||s__Pseudomonas_E punonensis--1||s__Pseudomonas_E putida_G--1||s__Pseudomonas_E putida_H--2||s__Pseudomonas_E sp900109995--1||s__Pseudomonas_F otitidis--1||s__Roseomonas sp016107285--4||s__UBA998 sp002291925--1||s__Vecturithrix granuli--1:evalue_avg=3.458930110327309e-47:evalue_max=1.19e-45:evalue_min=9.16e-86:evalue_std=1.7391285808338888e-46:evalue_sum=1.7986436573702006e-45:gapopen_avg=0.057692307692307696:gapopen_max=1.0:gapopen_min=0.0:gapopen_std=0.2354354778987094:gapopen_sum=3.0:gtdb_class_counter=c__Actinomycetia--26||c__Thermoleophilia--1:gtdb_domain_counter=d__Bacteria--27:gtdb_family_counter=f__F1-60-MAGs149--1||f__Geodermatophilaceae--5||f__Micromonosporaceae--8||f__Pseudonocardiaceae--4||f__Streptosporangiaceae--9:gtdb_genus_counter=g__Actinokineospora--4||g__Actinoplanes--7||g__Blastococcus--5||g__CADCWC01--1||g__Dactylosporangium--1||g__Planobispora--5||g__Planomonospora_A--2||g__Spirillospora--2:gtdb_order_counter=o__Gaiellales--1||o__Mycobacteriales--17||o__Streptosporangiales--9:gtdb_phylum_counter=p__Actinobacteriota--27:gtdb_species_counter=s__Actinokineospora auranticolor--1||s__Actinokineospora baliensis--1||s__Actinokineospora inagensis--1||s__Actinokineospora terrae--1||s__Actinoplanes ianthinogenes--1||s__Actinoplanes lutulentus--1||s__Actinoplanes missouriensis--1||s__Actinoplanes octamycinicus--1||s__Actinoplanes sp004001265--1||s__Actinoplanes sp015704865--1||s__Actinoplanes utahensis--1||s__Blastococcus colisei--1||s__Blastococcus litoris--1||s__Blastococcus sp013410015--1||s__Blastococcus sp900112815--1||s__Blastococcus sp900230285--1||s__CADCWC01 sp902806305--1||s__Dactylosporangium siamense--1||s__Planobispora longispora--1||s__Planobispora rosea--1||s__Planobispora siamensis--1||s__Planobispora takensis--2||s__Planomonospora_A sp015711605--1||s__Planomonospora_A venezuelensis--1||s__Spirillospora albida--1||s__Spirillospora hibisca--1:heptad_counter=MCP-38H--88:lbd_counter=:lca_tree=c__Actinomycetia:length_avg=126.57692307692308:length_max=167.0:length_min=88.0:length_std=28.185899794217196:length_sum=6582.0:mismatch_avg=3.9615384615384617:mismatch_max=20.0:mismatch_min=0.0:mismatch_std=3.935567021765152:mismatch_sum=206.0:name=N927185:qcovhsp_avg=98.4557692307692:qcovhsp_max=100.0:qcovhsp_min=96.4:qcovhsp_std=1.5220488592732757:qcovhsp_sum=5119.699999999999:qend_avg=128.57692307692307:qend_max=167.0:qend_min=88.0:qend_std=29.63724878994513:qend_sum=6686.0:qstart_avg=3.0384615384615383:qstart_max=6.0:qstart_min=1.0:qstart_std=2.231341269558918:qstart_sum=158.0:ref_name_counter=GB_GCA_000620185.1_protein.faa_KK211086.1_48@PF00015_full_PFAM.352.528--1||GB_GCA_000702465.1_protein.faa_JNII01000011.1_1@PF00015_full_PFAM.336.460--5||GB_GCA_902806305.1_protein.faa_CADCWC010000398.1_3@PF00015_full_PFAM.344.522--18||RS_GCF_003075095.1_protein.faa_NZ_QCZF01000006.1_102@PF00015_full_PFAM.343.522--2||RS_GCF_004570875.1_protein.faa_NZ_SPQK01000009.1_68@PF00015_full_PFAM.347.524--1||RS_GCF_004571075.1_protein.faa_NZ_SPQP01000014.1_76@PF00015_full_PFAM.345.520--2||RS_GCF_013410015.1_protein.faa_NZ_JACCCB010000001.1_2276@PF00015_full_PFAM.339.522--10||RS_GCF_900109665.1_protein.faa_NZ_FOAO01000037.1_3@PF00015_full_PFAM.346.524--1||RS_GCF_900112815.1_protein.faa_NZ_FOND01000020.1_43@PF00015_full_PFAM.343.519--1||RS_GCF_900112815.1_protein.faa_NZ_FOND01000020.1_45@PF00015_full_PFAM.346.524--7||RS_GCF_900230285.1_protein.faa_NZ_OCNK01000001.1_1116@PF00015_full_PFAM.343.522--4:scovhsp_avg=72.90192307692308:scovhsp_max=91.3:scovhsp_min=50.0:scovhsp_std=14.399489239098308:scovhsp_sum=3790.9000000000005:send_avg=135.98076923076923:send_max=168.0:send_min=93.0:send_std=23.010219711280197:send_sum=7071.0:sstart_avg=10.423076923076923:sstart_max=48.0:sstart_min=1.0:sstart_std=11.980942635090921:sstart_sum=542.0])0:5e-09[&&NHX:Sample_counter=rhizpot1--29||rhizpot2--2||rhizpot3--19||rhiztom1--2||rhiztom2--4||rhiztom3--6:Type_counter=GTDB--27||capture--62:besthit_avg=96.94905660377357:besthit_max=100.0:besthit_min=83.7:besthit_std=2.7314847076769175:besthit_sum=5138.299999999999:bitscore_avg=192.0943396226415:bitscore_max=250.0:bitscore_min=146.0:bitscore_std=32.84711915183348:bitscore_sum=10181.0:capture_class_counter=c__Actinomycetia--12||c__Alphaproteobacteria--13||c__Desulfuromonadia--2||c__Gammaproteobacteria--34||c__Moduliflexia--1:capture_domain_counter=d__Bacteria--62:capture_family_counter=f__Acetobacteraceae--6||f__Aeromonadaceae--1||f__Azospirillaceae--1||f__Beijerinckiaceae--2||f__Burkholderiaceae--1||f__Caulobacteraceae--1||f__Cellulomonadaceae--1||f__DRMK01--16||f__Enterobacteriaceae--1||f__Geobacteraceae--1||f__Geodermatophilaceae--10||f__Kiloniellaceae--1||f__Micromonosporaceae--1||f__Moduliflexaceae--1||f__Oleiphilaceae--1||f__Pseudomonadaceae--9||f__Pseudopelobacteraceae--1||f__Rhodocyclaceae--5||f__Stappiaceae--1||f__UBA998--1:capture_genus_counter=g__Actinoplanes--1||g__Aeromonas--1||g__Aerophototrophica--1||g__Azonexus--5||g__Blastococcus--5||g__Breoghania--1||g__Cellulomonas--1||g__DRMK01--16||g__Diaphorobacter--1||g__Geodermatophilus--5||g__Geomonas--1||g__JACRCG01--1||g__Komagataeibacter--2||g__Marinobacter--1||g__Methylobacterium--1||g__Microvirga--1||g__Pectobacterium--1||g__Pelagibius--1||g__Phenylobacterium--1||g__Pseudomonas_D--2||g__Pseudomonas_E--6||g__Pseudomonas_F--1||g__Roseomonas--4||g__UBA998--1||g__Vecturithrix--1:capture_order_counter=o__Acetobacterales--6||o__Actinomycetales--1||o__Azospirillales--1||o__Burkholderiales--6||o__Caulobacterales--1||o__DRMK01--16||o__Enterobacterales--2||o__Geobacterales--2||o__Kiloniellales--1||o__Moduliflexales--1||o__Mycobacteriales--11||o__Pseudomonadales--10||o__Rhizobiales--3||o__Rickettsiales--1:capture_phylum_counter=p__Actinobacteriota--12||p__Desulfobacterota--2||p__Moduliflexota--1||p__Proteobacteria--47:capture_species_counter=s__Actinoplanes tereljensis--1||s__Aeromonas sanarellii--1||s__Aerophototrophica crusticola--1||s__Azonexus sp002470165--5||s__Blastococcus massiliensis--1||s__Blastococcus sp000620185--1||s__Blastococcus sp013410015--2||s__Blastococcus sp900230285--1||s__Breoghania corrubedonensis--1||s__Cellulomonas endophytica--1||s__DRMK01 sp015490535--16||s__Diaphorobacter nitroreducens--1||s__Geodermatophilus amargosae--2||s__Geodermatophilus dictyosporus--1||s__Geodermatophilus sp008124535--1||s__Geodermatophilus tzadiensis--1||s__Geomonas silvestris--1||s__JACRCG01 sp014380135--1||s__Komagataeibacter melomenusus--2||s__Marinobacter antarcticus--1||s__Methylobacterium terrae--1||s__Microvirga sp018069605--1||s__Pectobacterium brasiliense--1||s__Pelagibius litoralis--1||s__Phenylobacterium sp001557235--1||s__Pseudomonas_D laoshanensis--1||s__Pseudomonas_D sabulinigri--1||s__Pseudomonas_E fluorescens_BX--1||s__Pseudomonas_E punonensis--1||s__Pseudomonas_E putida_G--1||s__Pseudomonas_E putida_H--2||s__Pseudomonas_E sp900109995--1||s__Pseudomonas_F otitidis--1||s__Roseomonas sp016107285--4||s__UBA998 sp002291925--1||s__Vecturithrix granuli--1:evalue_avg=3.393667278056982e-47:evalue_max=1.19e-45:evalue_min=9.16e-86:evalue_std=1.7229802212895713e-46:evalue_sum=1.7986436573702006e-45:gapopen_avg=0.05660377358490566:gapopen_max=1.0:gapopen_min=0.0:gapopen_std=0.23329531793437605:gapopen_sum=3.0:gtdb_class_counter=c__Actinomycetia--26||c__Thermoleophilia--1:gtdb_domain_counter=d__Bacteria--27:gtdb_family_counter=f__F1-60-MAGs149--1||f__Geodermatophilaceae--5||f__Micromonosporaceae--8||f__Pseudonocardiaceae--4||f__Streptosporangiaceae--9:gtdb_genus_counter=g__Actinokineospora--4||g__Actinoplanes--7||g__Blastococcus--5||g__CADCWC01--1||g__Dactylosporangium--1||g__Planobispora--5||g__Planomonospora_A--2||g__Spirillospora--2:gtdb_order_counter=o__Gaiellales--1||o__Mycobacteriales--17||o__Streptosporangiales--9:gtdb_phylum_counter=p__Actinobacteriota--27:gtdb_species_counter=s__Actinokineospora auranticolor--1||s__Actinokineospora baliensis--1||s__Actinokineospora inagensis--1||s__Actinokineospora terrae--1||s__Actinoplanes ianthinogenes--1||s__Actinoplanes lutulentus--1||s__Actinoplanes missouriensis--1||s__Actinoplanes octamycinicus--1||s__Actinoplanes sp004001265--1||s__Actinoplanes sp015704865--1||s__Actinoplanes utahensis--1||s__Blastococcus colisei--1||s__Blastococcus litoris--1||s__Blastococcus sp013410015--1||s__Blastococcus sp900112815--1||s__Blastococcus sp900230285--1||s__CADCWC01 sp902806305--1||s__Dactylosporangium siamense--1||s__Planobispora longispora--1||s__Planobispora rosea--1||s__Planobispora siamensis--1||s__Planobispora takensis--2||s__Planomonospora_A sp015711605--1||s__Planomonospora_A venezuelensis--1||s__Spirillospora albida--1||s__Spirillospora hibisca--1:heptad_counter=MCP-38H--89:lbd_counter=:lca_tree=c__Actinomycetia:length_avg=127.13207547169812:length_max=167.0:length_min=88.0:length_std=28.204635281790296:length_sum=6738.0:mismatch_avg=4.037735849056604:mismatch_max=20.0:mismatch_min=0.0:mismatch_std=3.936819607397592:mismatch_sum=214.0:name=N927186:qcovhsp_avg=98.48490566037734:qcovhsp_max=100.0:qcovhsp_min=96.4:qcovhsp_std=1.522194294989345:qcovhsp_sum=5219.699999999999:qend_avg=129.0943396226415:qend_max=167.0:qend_min=88.0:qend_std=29.59162053361585:qend_sum=6842.0:qstart_avg=3.0:qstart_max=6.0:qstart_min=1.0:qstart_std=2.2274511131646553:qstart_sum=159.0:ref_name_counter=GB_GCA_000620185.1_protein.faa_KK211086.1_48@PF00015_full_PFAM.352.528--1||GB_GCA_000702465.1_protein.faa_JNII01000011.1_1@PF00015_full_PFAM.336.460--5||GB_GCA_902806305.1_protein.faa_CADCWC010000398.1_3@PF00015_full_PFAM.344.522--18||RS_GCF_003075095.1_protein.faa_NZ_QCZF01000006.1_102@PF00015_full_PFAM.343.522--2||RS_GCF_004570875.1_protein.faa_NZ_SPQK01000009.1_68@PF00015_full_PFAM.347.524--1||RS_GCF_004571075.1_protein.faa_NZ_SPQP01000014.1_76@PF00015_full_PFAM.345.520--2||RS_GCF_013410015.1_protein.faa_NZ_JACCCB010000001.1_2276@PF00015_full_PFAM.339.522--10||RS_GCF_900109665.1_protein.faa_NZ_FOAO01000037.1_3@PF00015_full_PFAM.346.524--1||RS_GCF_900112815.1_protein.faa_NZ_FOND01000020.1_43@PF00015_full_PFAM.343.519--1||RS_GCF_900112815.1_protein.faa_NZ_FOND01000020.1_45@PF00015_full_PFAM.346.524--8||RS_GCF_900230285.1_protein.faa_NZ_OCNK01000001.1_1116@PF00015_full_PFAM.343.522--4:scovhsp_avg=73.17924528301887:scovhsp_max=91.3:scovhsp_min=50.0:scovhsp_std=14.402568661000478:scovhsp_sum=3878.5:send_avg=136.43396226415095:send_max=168.0:send_min=93.0:send_std=23.025495429366536:send_sum=7231.0:sstart_avg=10.320754716981131:sstart_max=48.0:sstart_min=1.0:sstart_std=11.888542617717894:sstart_sum=547.0])0.348:5e-09[&&NHX:Sample_counter=rhizpot1--40||rhizpot2--3||rhizpot3--26||rhiztom1--3||rhiztom2--4||rhiztom3--6:Type_counter=GTDB--27||capture--82:besthit_avg=96.57941176470588:besthit_max=100.0:besthit_min=80.2:besthit_std=3.356106433813356:besthit_sum=6567.4:bitscore_avg=192.86764705882354:bitscore_max=250.0:bitscore_min=146.0:bitscore_std=30.996824301355385:bitscore_sum=13115.0:capture_class_counter=c__Actinomycetia--14||c__Alphaproteobacteria--22||c__Desulfovibrionia--1||c__Desulfuromonadia--4||c__Gammaproteobacteria--38||c__Moduliflexia--1||c__Thermoleophilia--2:capture_domain_counter=d__Bacteria--82:capture_family_counter=f__Acetobacteraceae--6||f__Aeromonadaceae--3||f__Azospirillaceae--1||f__Beijerinckiaceae--4||f__Burkholderiaceae--1||f__Caulobacteraceae--2||f__Cellulomonadaceae--1||f__DRMK01--17||f__Desulfovibrionaceae--1||f__Enterobacteriaceae--1||f__F1-60-MAGs149--2||f__Ferrovibrionaceae--1||f__Geobacteraceae--3||f__Geodermatophilaceae--10||f__Kiloniellaceae--1||f__Magnetospirillaceae--1||f__Maricaulaceae--1||f__Micromonosporaceae--1||f__Moduliflexaceae--1||f__Nocardioidaceae--2||f__Oleiphilaceae--1||f__Pseudomonadaceae--9||f__Pseudopelobacteraceae--1||f__Rhodocyclaceae--6||f__Rhodospirillaceae--2||f__Stappiaceae--2||f__UBA998--1:capture_genus_counter=g__Actinoplanes--1||g__Aeromonas--3||g__Aerophototrophica--1||g__Azonexus--6||g__Blastococcus--5||g__Breoghania--1||g__CADCWC01--2||g__Cellulomonas--1||g__DRMK01--17||g__Diaphorobacter--1||g__Ferrovibrio--1||g__Geodermatophilus--5||g__Geomonas--3||g__Glycocaulis--1||g__JACRCG01--1||g__Komagataeibacter--2||g__Marinobacter--1||g__Methylobacterium--3||g__Microvirga--1||g__Nocardioides--2||g__Novispirillum--2||g__Pectobacterium--1||g__Pelagibius--1||g__Phaeospirillum--1||g__Phenylobacterium--2||g__Pseudomonas_D--2||g__Pseudomonas_E--6||g__Pseudomonas_F--1||g__Roseomonas--4||g__Stappia--1||g__UBA6814--1||g__UBA998--1||g__Vecturithrix--1:capture_order_counter=o__Acetobacterales--6||o__Actinomycetales--1||o__Azospirillales--1||o__Burkholderiales--7||o__Caulobacterales--3||o__DRMK01--17||o__Desulfovibrionales--1||o__Enterobacterales--4||o__Ferrovibrionales--1||o__Gaiellales--2||o__Geobacterales--4||o__Kiloniellales--1||o__Moduliflexales--1||o__Mycobacteriales--11||o__Propionibacteriales--2||o__Pseudomonadales--10||o__Rhizobiales--6||o__Rhodospirillales--3||o__Rickettsiales--1:capture_phylum_counter=p__Actinobacteriota--16||p__Desulfobacterota--4||p__Desulfobacterota_I--1||p__Moduliflexota--1||p__Proteobacteria--60:capture_species_counter=s__Actinoplanes tereljensis--1||s__Aeromonas dhakensis--1||s__Aeromonas sanarellii--2||s__Aerophototrophica crusticola--1||s__Azonexus sp002470165--6||s__Blastococcus massiliensis--1||s__Blastococcus sp000620185--1||s__Blastococcus sp013410015--2||s__Blastococcus sp900230285--1||s__Breoghania corrubedonensis--1||s__CADCWC01 sp902806305--2||s__Cellulomonas endophytica--1||s__DRMK01 sp015490535--17||s__Diaphorobacter nitroreducens--1||s__Ferrovibrio terrae--1||s__Geodermatophilus amargosae--2||s__Geodermatophilus dictyosporus--1||s__Geodermatophilus sp008124535--1||s__Geodermatophilus tzadiensis--1||s__Geomonas limicola--1||s__Geomonas silvestris--1||s__Geomonas sp019203205--1||s__Glycocaulis alkaliphilus--1||s__JACRCG01 sp014380135--1||s__Komagataeibacter melomenusus--2||s__Marinobacter antarcticus--1||s__Methylobacterium sp900112625--2||s__Methylobacterium terrae--1||s__Microvirga sp018069605--1||s__Nocardioides daphniae--2||s__Novispirillum itersonii--2||s__Pectobacterium brasiliense--1||s__Pelagibius litoralis--1||s__Phaeospirillum kuznetsovii--1||s__Phenylobacterium sp001557235--2||s__Pseudomonas_D laoshanensis--1||s__Pseudomonas_D sabulinigri--1||s__Pseudomonas_E fluorescens_BX--1||s__Pseudomonas_E punonensis--1||s__Pseudomonas_E putida_G--1||s__Pseudomonas_E putida_H--2||s__Pseudomonas_E sp900109995--1||s__Pseudomonas_F otitidis--1||s__Roseomonas sp016107285--4||s__Stappia indica_A--1||s__UBA6814 sp002452635--1||s__UBA998 sp002291925--1||s__Vecturithrix granuli--1:evalue_avg=2.6525668490748905e-47:evalue_max=1.19e-45:evalue_min=9.16e-86:evalue_std=1.5243905416493875e-46:evalue_sum=1.8037454573709255e-45:gapopen_avg=0.1323529411764706:gapopen_max=2.0:gapopen_min=0.0:gapopen_std=0.41982269764021446:gapopen_sum=9.0:gtdb_class_counter=c__Actinomycetia--26||c__Thermoleophilia--1:gtdb_domain_counter=d__Bacteria--27:gtdb_family_counter=f__F1-60-MAGs149--1||f__Geodermatophilaceae--5||f__Micromonosporaceae--8||f__Pseudonocardiaceae--4||f__Streptosporangiaceae--9:gtdb_genus_counter=g__Actinokineospora--4||g__Actinoplanes--7||g__Blastococcus--5||g__CADCWC01--1||g__Dactylosporangium--1||g__Planobispora--5||g__Planomonospora_A--2||g__Spirillospora--2:gtdb_order_counter=o__Gaiellales--1||o__Mycobacteriales--17||o__Streptosporangiales--9:gtdb_phylum_counter=p__Actinobacteriota--27:gtdb_species_counter=s__Actinokineospora auranticolor--1||s__Actinokineospora baliensis--1||s__Actinokineospora inagensis--1||s__Actinokineospora terrae--1||s__Actinoplanes ianthinogenes--1||s__Actinoplanes lutulentus--1||s__Actinoplanes missouriensis--1||s__Actinoplanes octamycinicus--1||s__Actinoplanes sp004001265--1||s__Actinoplanes sp015704865--1||s__Actinoplanes utahensis--1||s__Blastococcus colisei--1||s__Blastococcus litoris--1||s__Blastococcus sp013410015--1||s__Blastococcus sp900112815--1||s__Blastococcus sp900230285--1||s__CADCWC01 sp902806305--1||s__Dactylosporangium siamense--1||s__Planobispora longispora--1||s__Planobispora rosea--1||s__Planobispora siamensis--1||s__Planobispora takensis--2||s__Planomonospora_A sp015711605--1||s__Planomonospora_A venezuelensis--1||s__Spirillospora albida--1||s__Spirillospora hibisca--1:heptad_counter=MCP-38H--109:lbd_counter=:lca_tree=c__Actinomycetia:length_avg=128.0:length_max=167.0:length_min=88.0:length_std=26.57908503304863:length_sum=8704.0:mismatch_avg=4.426470588235294:mismatch_max=22.0:mismatch_min=0.0:mismatch_std=4.419482567371563:mismatch_sum=301.0:name=N927187:qcovhsp_avg=98.47647058823527:qcovhsp_max=100.0:qcovhsp_min=95.5:qcovhsp_std=1.5479517180810565:qcovhsp_sum=6696.399999999999:qend_avg=129.9264705882353:qend_max=167.0:qend_min=88.0:qend_std=28.053422478023343:qend_sum=8835.0:qstart_avg=3.0294117647058822:qstart_max=6.0:qstart_min=1.0:qstart_std=2.245862452662103:qstart_sum=206.0:ref_name_counter=GB_GCA_000620185.1_protein.faa_KK211086.1_48@PF00015_full_PFAM.352.528--1||GB_GCA_000702465.1_protein.faa_JNII01000011.1_1@PF00015_full_PFAM.336.460--5||GB_GCA_902806305.1_protein.faa_CADCWC010000398.1_3@PF00015_full_PFAM.344.522--22||RS_GCF_003075095.1_protein.faa_NZ_QCZF01000006.1_102@PF00015_full_PFAM.343.522--2||RS_GCF_004570875.1_protein.faa_NZ_SPQK01000009.1_68@PF00015_full_PFAM.347.524--1||RS_GCF_004571075.1_protein.faa_NZ_SPQP01000014.1_76@PF00015_full_PFAM.345.520--2||RS_GCF_006717095.1_protein.faa_NZ_VFQE01000001.1_138@PF00015_full_PFAM.344.522--1||RS_GCF_013410015.1_protein.faa_NZ_JACCCB010000001.1_2276@PF00015_full_PFAM.339.522--17||RS_GCF_900109665.1_protein.faa_NZ_FOAO01000037.1_3@PF00015_full_PFAM.346.524--1||RS_GCF_900112815.1_protein.faa_NZ_FOND01000020.1_43@PF00015_full_PFAM.343.519--1||RS_GCF_900112815.1_protein.faa_NZ_FOND01000020.1_45@PF00015_full_PFAM.346.524--10||RS_GCF_900112815.1_protein.faa_NZ_FOND01000020.1_46@PF00015_full_PFAM.347.525--1||RS_GCF_900230285.1_protein.faa_NZ_OCNK01000001.1_1116@PF00015_full_PFAM.343.522--4:scovhsp_avg=73.08382352941177:scovhsp_max=91.3:scovhsp_min=50.0:scovhsp_std=13.840246420614001:scovhsp_sum=4969.700000000001:send_avg=135.9558823529412:send_max=168.0:send_min=93.0:send_std=22.49539509993924:send_sum=9245.0:sstart_avg=9.0:sstart_max=48.0:sstart_min=1.0:sstart_std=11.881253263207448:sstart_sum=612.0])0.466:5e-09[&&NHX:Sample_counter=rhizpot1--45||rhizpot2--4||rhizpot3--29||rhiztom1--3||rhiztom2--4||rhiztom3--6:Type_counter=GTDB--28||capture--91:besthit_avg=96.47333333333331:besthit_max=100.0:besthit_min=80.2:besthit_std=3.7422111303538372:besthit_sum=7235.499999999999:bitscore_avg=188.9:bitscore_max=250.0:bitscore_min=85.9:bitscore_std=36.854304086900484:bitscore_sum=14167.5:capture_class_counter=c__Actinomycetia--16||c__Alphaproteobacteria--27||c__Desulfovibrionia--1||c__Desulfuromonadia--4||c__Gammaproteobacteria--39||c__Moduliflexia--1||c__Thermoleophilia--3:capture_domain_counter=d__Bacteria--91:capture_family_counter=f__Acetobacteraceae--8||f__Aeromonadaceae--3||f__Azospirillaceae--1||f__Beijerinckiaceae--6||f__Burkholderiaceae--1||f__Caulobacteraceae--2||f__Cellulomonadaceae--1||f__DRMK01--17||f__Desulfovibrionaceae--1||f__Enterobacteriaceae--2||f__F1-60-MAGs149--3||f__Ferrovibrionaceae--1||f__Geobacteraceae--3||f__Geodermatophilaceae--12||f__Kiloniellaceae--1||f__Magnetospirillaceae--1||f__Maricaulaceae--1||f__Micromonosporaceae--1||f__Moduliflexaceae--1||f__Nocardioidaceae--2||f__Oleiphilaceae--1||f__Pseudomonadaceae--9||f__Pseudopelobacteraceae--1||f__Rhodocyclaceae--6||f__Rhodospirillaceae--3||f__Stappiaceae--2||f__UBA998--1:capture_genus_counter=g__Actinoplanes--1||g__Aeromonas--3||g__Aerophototrophica--1||g__Azonexus--6||g__Blastococcus--7||g__Breoghania--1||g__CADCWC01--3||g__Cellulomonas--1||g__DRMK01--17||g__Diaphorobacter--1||g__Dickeya--1||g__Ferrovibrio--1||g__Geodermatophilus--5||g__Geomonas--3||g__Glycocaulis--1||g__JACRCG01--1||g__Komagataeibacter--2||g__Marinobacter--1||g__Methylobacterium--5||g__Microvirga--1||g__Nocardioides--2||g__Novispirillum--3||g__Pectobacterium--1||g__Pelagibius--1||g__Phaeospirillum--1||g__Phenylobacterium--2||g__Pseudomonas_D--2||g__Pseudomonas_E--6||g__Pseudomonas_F--1||g__Roseomonas--4||g__Roseomonas_A--2||g__Stappia--1||g__UBA6814--1||g__UBA998--1||g__Vecturithrix--1:capture_order_counter=o__Acetobacterales--8||o__Actinomycetales--1||o__Azospirillales--1||o__Burkholderiales--7||o__Caulobacterales--3||o__DRMK01--17||o__Desulfovibrionales--1||o__Enterobacterales--5||o__Ferrovibrionales--1||o__Gaiellales--3||o__Geobacterales--4||o__Kiloniellales--1||o__Moduliflexales--1||o__Mycobacteriales--13||o__Propionibacteriales--2||o__Pseudomonadales--10||o__Rhizobiales--8||o__Rhodospirillales--4||o__Rickettsiales--1:capture_phylum_counter=p__Actinobacteriota--19||p__Desulfobacterota--4||p__Desulfobacterota_I--1||p__Moduliflexota--1||p__Proteobacteria--66:capture_species_counter=s__Actinoplanes tereljensis--1||s__Aeromonas dhakensis--1||s__Aeromonas sanarellii--2||s__Aerophototrophica crusticola--1||s__Azonexus sp002470165--6||s__Blastococcus massiliensis--1||s__Blastococcus sp000620185--1||s__Blastococcus sp013410015--4||s__Blastococcus sp900230285--1||s__Breoghania corrubedonensis--1||s__CADCWC01 sp902806305--3||s__Cellulomonas endophytica--1||s__DRMK01 sp015490535--17||s__Diaphorobacter nitroreducens--1||s__Dickeya undicola--1||s__Ferrovibrio terrae--1||s__Geodermatophilus amargosae--2||s__Geodermatophilus dictyosporus--1||s__Geodermatophilus sp008124535--1||s__Geodermatophilus tzadiensis--1||s__Geomonas limicola--1||s__Geomonas silvestris--1||s__Geomonas sp019203205--1||s__Glycocaulis alkaliphilus--1||s__JACRCG01 sp014380135--1||s__Komagataeibacter melomenusus--2||s__Marinobacter antarcticus--1||s__Methylobacterium sp900112625--4||s__Methylobacterium terrae--1||s__Microvirga sp018069605--1||s__Nocardioides daphniae--2||s__Novispirillum itersonii--3||s__Pectobacterium brasiliense--1||s__Pelagibius litoralis--1||s__Phaeospirillum kuznetsovii--1||s__Phenylobacterium sp001557235--2||s__Pseudomonas_D laoshanensis--1||s__Pseudomonas_D sabulinigri--1||s__Pseudomonas_E fluorescens_BX--1||s__Pseudomonas_E punonensis--1||s__Pseudomonas_E putida_G--1||s__Pseudomonas_E putida_H--2||s__Pseudomonas_E sp900109995--1||s__Pseudomonas_F otitidis--1||s__Roseomonas sp016107285--4||s__Roseomonas_A frigidaquae--2||s__Stappia indica_A--1||s__UBA6814 sp002452635--1||s__UBA998 sp002291925--1||s__Vecturithrix granuli--1:evalue_avg=7.320368000002627e-26:evalue_max=5.49e-24:evalue_min=9.16e-86:evalue_std=6.339301652931031e-25:evalue_sum=5.49027600000197e-24:gapopen_avg=0.13333333333333333:gapopen_max=2.0:gapopen_min=0.0:gapopen_std=0.4137283784938751:gapopen_sum=10.0:gtdb_class_counter=c__Actinomycetia--27||c__Thermoleophilia--1:gtdb_domain_counter=d__Bacteria--28:gtdb_family_counter=f__F1-60-MAGs149--1||f__Geodermatophilaceae--6||f__Micromonosporaceae--8||f__Pseudonocardiaceae--4||f__Streptosporangiaceae--9:gtdb_genus_counter=g__Actinokineospora--4||g__Actinoplanes--7||g__Blastococcus--6||g__CADCWC01--1||g__Dactylosporangium--1||g__Planobispora--5||g__Planomonospora_A--2||g__Spirillospora--2:gtdb_order_counter=o__Gaiellales--1||o__Mycobacteriales--18||o__Streptosporangiales--9:gtdb_phylum_counter=p__Actinobacteriota--28:gtdb_species_counter=s__Actinokineospora auranticolor--1||s__Actinokineospora baliensis--1||s__Actinokineospora inagensis--1||s__Actinokineospora terrae--1||s__Actinoplanes ianthinogenes--1||s__Actinoplanes lutulentus--1||s__Actinoplanes missouriensis--1||s__Actinoplanes octamycinicus--1||s__Actinoplanes sp004001265--1||s__Actinoplanes sp015704865--1||s__Actinoplanes utahensis--1||s__Blastococcus colisei--1||s__Blastococcus litoris--1||s__Blastococcus sp013410015--1||s__Blastococcus sp900102425--1||s__Blastococcus sp900112815--1||s__Blastococcus sp900230285--1||s__CADCWC01 sp902806305--1||s__Dactylosporangium siamense--1||s__Planobispora longispora--1||s__Planobispora rosea--1||s__Planobispora siamensis--1||s__Planobispora takensis--2||s__Planomonospora_A sp015711605--1||s__Planomonospora_A venezuelensis--1||s__Spirillospora albida--1||s__Spirillospora hibisca--1:heptad_counter=MCP-38H--119:lbd_counter=:lca_tree=c__Actinomycetia:length_avg=125.17333333333333:length_max=167.0:length_min=48.0:length_std=30.042030617180384:length_sum=9388.0:mismatch_avg=4.453333333333333:mismatch_max=22.0:mismatch_min=0.0:mismatch_std=4.5716320739775:mismatch_sum=334.0:name=N927188:qcovhsp_avg=98.55199999999998:qcovhsp_max=100.0:qcovhsp_min=95.5:qcovhsp_std=1.5317681004360653:qcovhsp_sum=7391.399999999999:qend_avg=127.01333333333334:qend_max=167.0:qend_min=48.0:qend_std=31.493668747403365:qend_sum=9526.0:qstart_avg=2.9466666666666668:qstart_max=6.0:qstart_min=1.0:qstart_std=2.2233000389203124:qstart_sum=221.0:ref_name_counter=GB_GCA_000620185.1_protein.faa_KK211086.1_48@PF00015_full_PFAM.352.528--1||GB_GCA_000702465.1_protein.faa_JNII01000011.1_1@PF00015_full_PFAM.336.460--5||GB_GCA_902806305.1_protein.faa_CADCWC010000398.1_3@PF00015_full_PFAM.344.522--23||RS_GCF_003075095.1_protein.faa_NZ_QCZF01000006.1_102@PF00015_full_PFAM.343.522--2||RS_GCF_004570875.1_protein.faa_NZ_SPQK01000009.1_68@PF00015_full_PFAM.347.524--1||RS_GCF_004571075.1_protein.faa_NZ_SPQP01000014.1_76@PF00015_full_PFAM.345.520--2||RS_GCF_006717095.1_protein.faa_NZ_VFQE01000001.1_138@PF00015_full_PFAM.344.522--1||RS_GCF_013410015.1_protein.faa_NZ_JACCCB010000001.1_2276@PF00015_full_PFAM.339.522--19||RS_GCF_900102425.1_protein.faa_NZ_FNBT01000009.1_232@PF00015_full_PFAM.344.417--3||RS_GCF_900109665.1_protein.faa_NZ_FOAO01000037.1_3@PF00015_full_PFAM.346.524--1||RS_GCF_900112815.1_protein.faa_NZ_FOND01000020.1_43@PF00015_full_PFAM.343.519--1||RS_GCF_900112815.1_protein.faa_NZ_FOND01000020.1_45@PF00015_full_PFAM.346.524--11||RS_GCF_900112815.1_protein.faa_NZ_FOND01000020.1_46@PF00015_full_PFAM.347.525--1||RS_GCF_900230285.1_protein.faa_NZ_OCNK01000001.1_1116@PF00015_full_PFAM.343.522--4:scovhsp_avg=73.044:scovhsp_max=91.3:scovhsp_min=50.0:scovhsp_std=13.714317237737259:scovhsp_sum=5478.3:send_avg=132.92:send_max=168.0:send_min=63.0:send_std=26.262582569946225:send_sum=9969.0:sstart_avg=8.786666666666667:sstart_max=48.0:sstart_min=1.0:sstart_std=11.494174004078591:sstart_sum=659.0],((((5da28ce9-5c0b-43ca-8728-a5c0650b06d6_3@MCPsignal.84.248:0[&&NHX:Sample=rhizpot1:Type=capture:besthit=98.1:bitscore=226.0:capture_class=c__Alphaproteobacteria:capture_domain=d__Bacteria:capture_family=f__Beijerinckiaceae:capture_genus=g__Methylobacterium:capture_order=o__Rhizobiales:capture_phylum=p__Proteobacteria:capture_species=s__Methylobacterium sp900112625:evalue=5.49e-76:gapopen=0.0:heptad=MCP-38H:length=159.0:mismatch=3.0:qcovhsp=97.0:qend=164.0:qstart=6.0:ref_name=GB_GCA_902806305.1_protein.faa_CADCWC010000398.1_3@PF00015_full_PFAM.344.522:scovhsp=89.3:send=159.0:sstart=1.0],fb8a21b5-9d08-5d67-8d9c-211709c0f21a_2@MCPsignal.199.363:0[&&NHX:Sample=rhizpot1:Type=capture:besthit=98.1:bitscore=226.0:capture_class=c__Alphaproteobacteria:capture_domain=d__Bacteria:capture_family=f__Beijerinckiaceae:capture_genus=g__Methylobacterium:capture_order=o__Rhizobiales:capture_phylum=p__Proteobacteria:capture_species=s__Methylobacterium sp900112625:evalue=5.49e-76:gapopen=0.0:heptad=MCP-38H:length=159.0:mismatch=3.0:qcovhsp=97.0:qend=164.0:qstart=6.0:ref_name=GB_GCA_902806305.1_protein.faa_CADCWC010000398.1_3@PF00015_full_PFAM.344.522:scovhsp=89.3:send=159.0:sstart=1.0])0:0[&&NHX:Sample_counter=rhizpot1--2:Type_counter=capture--2:besthit_avg=98.1:besthit_max=98.1:besthit_min=98.1:besthit_std=0.0:besthit_sum=196.2:bitscore_avg=226.0:bitscore_max=226.0:bitscore_min=226.0:bitscore_std=0.0:bitscore_sum=452.0:capture_class_counter=c__Alphaproteobacteria--2:capture_domain_counter=d__Bacteria--2:capture_family_counter=f__Beijerinckiaceae--2:capture_genus_counter=g__Methylobacterium--2:capture_order_counter=o__Rhizobiales--2:capture_phylum_counter=p__Proteobacteria--2:capture_species_counter=s__Methylobacterium sp900112625--2:evalue_avg=5.49e-76:evalue_max=5.49e-76:evalue_min=5.49e-76:evalue_std=0.0:evalue_sum=1.098e-75:gapopen_avg=0.0:gapopen_max=0.0:gapopen_min=0.0:gapopen_std=0.0:gapopen_sum=0.0:gtdb_class_counter=:gtdb_domain_counter=:gtdb_family_counter=:gtdb_genus_counter=:gtdb_order_counter=:gtdb_phylum_counter=:gtdb_species_counter=:heptad_counter=MCP-38H--2:lbd_counter=:length_avg=159.0:length_max=159.0:length_min=159.0:length_std=0.0:length_sum=318.0:mismatch_avg=3.0:mismatch_max=3.0:mismatch_min=3.0:mismatch_std=0.0:mismatch_sum=6.0:name=N927191:qcovhsp_avg=97.0:qcovhsp_max=97.0:qcovhsp_min=97.0:qcovhsp_std=0.0:qcovhsp_sum=194.0:qend_avg=164.0:qend_max=164.0:qend_min=164.0:qend_std=0.0:qend_sum=328.0:qstart_avg=6.0:qstart_max=6.0:qstart_min=6.0:qstart_std=0.0:qstart_sum=12.0:ref_name_counter=GB_GCA_902806305.1_protein.faa_CADCWC010000398.1_3@PF00015_full_PFAM.344.522--2:scovhsp_avg=89.3:scovhsp_max=89.3:scovhsp_min=89.3:scovhsp_std=0.0:scovhsp_sum=178.6:send_avg=159.0:send_max=159.0:send_min=159.0:send_std=0.0:send_sum=318.0:sstart_avg=1.0:sstart_max=1.0:sstart_min=1.0:sstart_std=0.0:sstart_sum=2.0],32baaecf-db53-495f-a126-cda7c338ef38_6@MCPsignal.309.473:0[&&NHX:Sample=rhizpot1:Type=capture:besthit=98.1:bitscore=226.0:capture_class=c__Alphaproteobacteria:capture_domain=d__Bacteria:capture_family=f__Beijerinckiaceae:capture_genus=g__Methylobacterium:capture_order=o__Rhizobiales:capture_phylum=p__Proteobacteria:capture_species=s__Methylobacterium sp900112625:evalue=5.49e-76:gapopen=0.0:heptad=MCP-38H:length=159.0:mismatch=3.0:qcovhsp=97.0:qend=164.0:qstart=6.0:ref_name=GB_GCA_902806305.1_protein.faa_CADCWC010000398.1_3@PF00015_full_PFAM.344.522:scovhsp=89.3:send=159.0:sstart=1.0])0:0[&&NHX:Sample_counter=rhizpot1--3:Type_counter=capture--3:besthit_avg=98.09999999999998:besthit_max=98.1:besthit_min=98.1:besthit_std=1.7404671430534633e-14:besthit_sum=294.29999999999995:bitscore_avg=226.0:bitscore_max=226.0:bitscore_min=226.0:bitscore_std=0.0:bitscore_sum=678.0:capture_class_counter=c__Alphaproteobacteria--3:capture_domain_counter=d__Bacteria--3:capture_family_counter=f__Beijerinckiaceae--3:capture_genus_counter=g__Methylobacterium--3:capture_order_counter=o__Rhizobiales--3:capture_phylum_counter=p__Proteobacteria--3:capture_species_counter=s__Methylobacterium sp900112625--3:evalue_avg=5.49e-76:evalue_max=5.49e-76:evalue_min=5.49e-76:evalue_std=0.0:evalue_sum=1.647e-75:gapopen_avg=0.0:gapopen_max=0.0:gapopen_min=0.0:gapopen_std=0.0:gapopen_sum=0.0:gtdb_class_counter=:gtdb_domain_counter=:gtdb_family_counter=:gtdb_genus_counter=:gtdb_order_counter=:gtdb_phylum_counter=:gtdb_species_counter=:heptad_counter=MCP-38H--3:lbd_counter=:length_avg=159.0:length_max=159.0:length_min=159.0:length_std=0.0:length_sum=477.0:mismatch_avg=3.0:mismatch_max=3.0:mismatch_min=3.0:mismatch_std=0.0:mismatch_sum=9.0:name=N927193:qcovhsp_avg=97.0:qcovhsp_max=97.0:qcovhsp_min=97.0:qcovhsp_std=0.0:qcovhsp_sum=291.0:qend_avg=164.0:qend_max=164.0:qend_min=164.0:qend_std=0.0:qend_sum=492.0:qstart_avg=6.0:qstart_max=6.0:qstart_min=6.0:qstart_std=0.0:qstart_sum=18.0:ref_name_counter=GB_GCA_902806305.1_protein.faa_CADCWC010000398.1_3@PF00015_full_PFAM.344.522--3:scovhsp_avg=89.3:scovhsp_max=89.3:scovhsp_min=89.3:scovhsp_std=0.0:scovhsp_sum=267.9:send_avg=159.0:send_max=159.0:send_min=159.0:send_std=0.0:send_sum=477.0:sstart_avg=1.0:sstart_max=1.0:sstart_min=1.0:sstart_std=0.0:sstart_sum=3.0],bd29dbb9-6a91-49f1-84b2-be6269cccfe4_6@MCPsignal.236.400:0[&&NHX:Sample=rhizpot2:Type=capture:besthit=98.1:bitscore=226.0:capture_class=c__Alphaproteobacteria:capture_domain=d__Bacteria:capture_family=f__Beijerinckiaceae:capture_genus=g__Methylobacterium:capture_order=o__Rhizobiales:capture_phylum=p__Proteobacteria:capture_species=s__Methylobacterium sp900112625:evalue=5.49e-76:gapopen=0.0:heptad=MCP-38H:length=159.0:mismatch=3.0:qcovhsp=97.0:qend=164.0:qstart=6.0:ref_name=GB_GCA_902806305.1_protein.faa_CADCWC010000398.1_3@PF00015_full_PFAM.344.522:scovhsp=89.3:send=159.0:sstart=1.0])0:0[&&NHX:Sample_counter=rhizpot1--3||rhizpot2--1:Type_counter=capture--4:besthit_avg=98.1:besthit_max=98.1:besthit_min=98.1:besthit_std=0.0:besthit_sum=392.4:bitscore_avg=226.0:bitscore_max=226.0:bitscore_min=226.0:bitscore_std=0.0:bitscore_sum=904.0:capture_class_counter=c__Alphaproteobacteria--4:capture_domain_counter=d__Bacteria--4:capture_family_counter=f__Beijerinckiaceae--4:capture_genus_counter=g__Methylobacterium--4:capture_order_counter=o__Rhizobiales--4:capture_phylum_counter=p__Proteobacteria--4:capture_species_counter=s__Methylobacterium sp900112625--4:evalue_avg=5.49e-76:evalue_max=5.49e-76:evalue_min=5.49e-76:evalue_std=0.0:evalue_sum=2.196e-75:gapopen_avg=0.0:gapopen_max=0.0:gapopen_min=0.0:gapopen_std=0.0:gapopen_sum=0.0:gtdb_class_counter=:gtdb_domain_counter=:gtdb_family_counter=:gtdb_genus_counter=:gtdb_order_counter=:gtdb_phylum_counter=:gtdb_species_counter=:heptad_counter=MCP-38H--4:lbd_counter=:length_avg=159.0:length_max=159.0:length_min=159.0:length_std=0.0:length_sum=636.0:mismatch_avg=3.0:mismatch_max=3.0:mismatch_min=3.0:mismatch_std=0.0:mismatch_sum=12.0:name=N927195:qcovhsp_avg=97.0:qcovhsp_max=97.0:qcovhsp_min=97.0:qcovhsp_std=0.0:qcovhsp_sum=388.0:qend_avg=164.0:qend_max=164.0:qend_min=164.0:qend_std=0.0:qend_sum=656.0:qstart_avg=6.0:qstart_max=6.0:qstart_min=6.0:qstart_std=0.0:qstart_sum=24.0:ref_name_counter=GB_GCA_902806305.1_protein.faa_CADCWC010000398.1_3@PF00015_full_PFAM.344.522--4:scovhsp_avg=89.3:scovhsp_max=89.3:scovhsp_min=89.3:scovhsp_std=0.0:scovhsp_sum=357.2:send_avg=159.0:send_max=159.0:send_min=159.0:send_std=0.0:send_sum=636.0:sstart_avg=1.0:sstart_max=1.0:sstart_min=1.0:sstart_std=0.0:sstart_sum=4.0],d2b4cf33-e113-4bb5-b3f6-f38cb4d49f6c_2@MCPsignal.469.633:0[&&NHX:Sample=rhizpot3:Type=capture:besthit=98.1:bitscore=226.0:capture_class=c__Alphaproteobacteria:capture_domain=d__Bacteria:capture_family=f__Azospirillaceae:capture_genus=g__Azospirillum:capture_order=o__Azospirillales:capture_phylum=p__Proteobacteria:capture_species=s__Azospirillum sp003115975:evalue=5.49e-76:gapopen=0.0:heptad=MCP-38H:length=159.0:mismatch=3.0:qcovhsp=97.0:qend=164.0:qstart=6.0:ref_name=GB_GCA_902806305.1_protein.faa_CADCWC010000398.1_3@PF00015_full_PFAM.344.522:scovhsp=89.3:send=159.0:sstart=1.0]):5e-09[&&NHX:Sample_counter=rhizpot1--3||rhizpot2--1||rhizpot3--1:Type_counter=capture--5:besthit_avg=98.1:besthit_max=98.1:besthit_min=98.1:besthit_std=0.0:besthit_sum=490.5:bitscore_avg=226.0:bitscore_max=226.0:bitscore_min=226.0:bitscore_std=0.0:bitscore_sum=1130.0:capture_class_counter=c__Alphaproteobacteria--5:capture_domain_counter=d__Bacteria--5:capture_family_counter=f__Azospirillaceae--1||f__Beijerinckiaceae--4:capture_genus_counter=g__Azospirillum--1||g__Methylobacterium--4:capture_order_counter=o__Azospirillales--1||o__Rhizobiales--4:capture_phylum_counter=p__Proteobacteria--5:capture_species_counter=s__Azospirillum sp003115975--1||s__Methylobacterium sp900112625--4:evalue_avg=5.4899999999999995e-76:evalue_max=5.49e-76:evalue_min=5.49e-76:evalue_std=6.860666685191076e-92:evalue_sum=2.745e-75:gapopen_avg=0.0:gapopen_max=0.0:gapopen_min=0.0:gapopen_std=0.0:gapopen_sum=0.0:gtdb_class_counter=:gtdb_domain_counter=:gtdb_family_counter=:gtdb_genus_counter=:gtdb_order_counter=:gtdb_phylum_counter=:gtdb_species_counter=:heptad_counter=MCP-38H--5:lbd_counter=:length_avg=159.0:length_max=159.0:length_min=159.0:length_std=0.0:length_sum=795.0:mismatch_avg=3.0:mismatch_max=3.0:mismatch_min=3.0:mismatch_std=0.0:mismatch_sum=15.0:name=N927197:qcovhsp_avg=97.0:qcovhsp_max=97.0:qcovhsp_min=97.0:qcovhsp_std=0.0:qcovhsp_sum=485.0:qend_avg=164.0:qend_max=164.0:qend_min=164.0:qend_std=0.0:qend_sum=820.0:qstart_avg=6.0:qstart_max=6.0:qstart_min=6.0:qstart_std=0.0:qstart_sum=30.0:ref_name_counter=GB_GCA_902806305.1_protein.faa_CADCWC010000398.1_3@PF00015_full_PFAM.344.522--5:scovhsp_avg=89.3:scovhsp_max=89.3:scovhsp_min=89.3:scovhsp_std=0.0:scovhsp_sum=446.5:send_avg=159.0:send_max=159.0:send_min=159.0:send_std=0.0:send_sum=795.0:sstart_avg=1.0:sstart_max=1.0:sstart_min=1.0:sstart_std=0.0:sstart_sum=5.0])0:5e-09[&&NHX:Sample_counter=rhizpot1--48||rhizpot2--5||rhizpot3--30||rhiztom1--3||rhiztom2--4||rhiztom3--6:Type_counter=GTDB--28||capture--96:besthit_avg=96.57500000000002:besthit_max=100.0:besthit_min=80.2:besthit_std=3.6434612838044917:besthit_sum=7726.000000000001:bitscore_avg=191.21875:bitscore_max=250.0:bitscore_min=85.9:bitscore_std=36.795992812061975:bitscore_sum=15297.5:capture_class_counter=c__Actinomycetia--16||c__Alphaproteobacteria--32||c__Desulfovibrionia--1||c__Desulfuromonadia--4||c__Gammaproteobacteria--39||c__Moduliflexia--1||c__Thermoleophilia--3:capture_domain_counter=d__Bacteria--96:capture_family_counter=f__Acetobacteraceae--8||f__Aeromonadaceae--3||f__Azospirillaceae--2||f__Beijerinckiaceae--10||f__Burkholderiaceae--1||f__Caulobacteraceae--2||f__Cellulomonadaceae--1||f__DRMK01--17||f__Desulfovibrionaceae--1||f__Enterobacteriaceae--2||f__F1-60-MAGs149--3||f__Ferrovibrionaceae--1||f__Geobacteraceae--3||f__Geodermatophilaceae--12||f__Kiloniellaceae--1||f__Magnetospirillaceae--1||f__Maricaulaceae--1||f__Micromonosporaceae--1||f__Moduliflexaceae--1||f__Nocardioidaceae--2||f__Oleiphilaceae--1||f__Pseudomonadaceae--9||f__Pseudopelobacteraceae--1||f__Rhodocyclaceae--6||f__Rhodospirillaceae--3||f__Stappiaceae--2||f__UBA998--1:capture_genus_counter=g__Actinoplanes--1||g__Aeromonas--3||g__Aerophototrophica--1||g__Azonexus--6||g__Azospirillum--1||g__Blastococcus--7||g__Breoghania--1||g__CADCWC01--3||g__Cellulomonas--1||g__DRMK01--17||g__Diaphorobacter--1||g__Dickeya--1||g__Ferrovibrio--1||g__Geodermatophilus--5||g__Geomonas--3||g__Glycocaulis--1||g__JACRCG01--1||g__Komagataeibacter--2||g__Marinobacter--1||g__Methylobacterium--9||g__Microvirga--1||g__Nocardioides--2||g__Novispirillum--3||g__Pectobacterium--1||g__Pelagibius--1||g__Phaeospirillum--1||g__Phenylobacterium--2||g__Pseudomonas_D--2||g__Pseudomonas_E--6||g__Pseudomonas_F--1||g__Roseomonas--4||g__Roseomonas_A--2||g__Stappia--1||g__UBA6814--1||g__UBA998--1||g__Vecturithrix--1:capture_order_counter=o__Acetobacterales--8||o__Actinomycetales--1||o__Azospirillales--2||o__Burkholderiales--7||o__Caulobacterales--3||o__DRMK01--17||o__Desulfovibrionales--1||o__Enterobacterales--5||o__Ferrovibrionales--1||o__Gaiellales--3||o__Geobacterales--4||o__Kiloniellales--1||o__Moduliflexales--1||o__Mycobacteriales--13||o__Propionibacteriales--2||o__Pseudomonadales--10||o__Rhizobiales--12||o__Rhodospirillales--4||o__Rickettsiales--1:capture_phylum_counter=p__Actinobacteriota--19||p__Desulfobacterota--4||p__Desulfobacterota_I--1||p__Moduliflexota--1||p__Proteobacteria--71:capture_species_counter=s__Actinoplanes tereljensis--1||s__Aeromonas dhakensis--1||s__Aeromonas sanarellii--2||s__Aerophototrophica crusticola--1||s__Azonexus sp002470165--6||s__Azospirillum sp003115975--1||s__Blastococcus massiliensis--1||s__Blastococcus sp000620185--1||s__Blastococcus sp013410015--4||s__Blastococcus sp900230285--1||s__Breoghania corrubedonensis--1||s__CADCWC01 sp902806305--3||s__Cellulomonas endophytica--1||s__DRMK01 sp015490535--17||s__Diaphorobacter nitroreducens--1||s__Dickeya undicola--1||s__Ferrovibrio terrae--1||s__Geodermatophilus amargosae--2||s__Geodermatophilus dictyosporus--1||s__Geodermatophilus sp008124535--1||s__Geodermatophilus tzadiensis--1||s__Geomonas limicola--1||s__Geomonas silvestris--1||s__Geomonas sp019203205--1||s__Glycocaulis alkaliphilus--1||s__JACRCG01 sp014380135--1||s__Komagataeibacter melomenusus--2||s__Marinobacter antarcticus--1||s__Methylobacterium sp900112625--8||s__Methylobacterium terrae--1||s__Microvirga sp018069605--1||s__Nocardioides daphniae--2||s__Novispirillum itersonii--3||s__Pectobacterium brasiliense--1||s__Pelagibius litoralis--1||s__Phaeospirillum kuznetsovii--1||s__Phenylobacterium sp001557235--2||s__Pseudomonas_D laoshanensis--1||s__Pseudomonas_D sabulinigri--1||s__Pseudomonas_E fluorescens_BX--1||s__Pseudomonas_E punonensis--1||s__Pseudomonas_E putida_G--1||s__Pseudomonas_E putida_H--2||s__Pseudomonas_E sp900109995--1||s__Pseudomonas_F otitidis--1||s__Roseomonas sp016107285--4||s__Roseomonas_A frigidaquae--2||s__Stappia indica_A--1||s__UBA6814 sp002452635--1||s__UBA998 sp002291925--1||s__Vecturithrix granuli--1:evalue_avg=6.862845000002462e-26:evalue_max=5.49e-24:evalue_min=9.16e-86:evalue_std=6.13800269602206e-25:evalue_sum=5.4902760000019694e-24:gapopen_avg=0.125:gapopen_max=2.0:gapopen_min=0.0:gapopen_std=0.40173673601413545:gapopen_sum=10.0:gtdb_class_counter=c__Actinomycetia--27||c__Thermoleophilia--1:gtdb_domain_counter=d__Bacteria--28:gtdb_family_counter=f__F1-60-MAGs149--1||f__Geodermatophilaceae--6||f__Micromonosporaceae--8||f__Pseudonocardiaceae--4||f__Streptosporangiaceae--9:gtdb_genus_counter=g__Actinokineospora--4||g__Actinoplanes--7||g__Blastococcus--6||g__CADCWC01--1||g__Dactylosporangium--1||g__Planobispora--5||g__Planomonospora_A--2||g__Spirillospora--2:gtdb_order_counter=o__Gaiellales--1||o__Mycobacteriales--18||o__Streptosporangiales--9:gtdb_phylum_counter=p__Actinobacteriota--28:gtdb_species_counter=s__Actinokineospora auranticolor--1||s__Actinokineospora baliensis--1||s__Actinokineospora inagensis--1||s__Actinokineospora terrae--1||s__Actinoplanes ianthinogenes--1||s__Actinoplanes lutulentus--1||s__Actinoplanes missouriensis--1||s__Actinoplanes octamycinicus--1||s__Actinoplanes sp004001265--1||s__Actinoplanes sp015704865--1||s__Actinoplanes utahensis--1||s__Blastococcus colisei--1||s__Blastococcus litoris--1||s__Blastococcus sp013410015--1||s__Blastococcus sp900102425--1||s__Blastococcus sp900112815--1||s__Blastococcus sp900230285--1||s__CADCWC01 sp902806305--1||s__Dactylosporangium siamense--1||s__Planobispora longispora--1||s__Planobispora rosea--1||s__Planobispora siamensis--1||s__Planobispora takensis--2||s__Planomonospora_A sp015711605--1||s__Planomonospora_A venezuelensis--1||s__Spirillospora albida--1||s__Spirillospora hibisca--1:heptad_counter=MCP-38H--124:lbd_counter=:lca_tree=c__Actinomycetia:length_avg=127.2875:length_max=167.0:length_min=48.0:length_std=30.220788280648765:length_sum=10183.0:mismatch_avg=4.3625:mismatch_max=22.0:mismatch_min=0.0:mismatch_std=4.438735565194385:mismatch_sum=349.0:name=N927198:qcovhsp_avg=98.455:qcovhsp_max=100.0:qcovhsp_min=95.5:qcovhsp_std=1.529945808587738:qcovhsp_sum=7876.4:qend_avg=129.325:qend_max=167.0:qend_min=48.0:qend_std=31.78439032535358:qend_sum=10346.0:qstart_avg=3.1375:qstart_max=6.0:qstart_min=1.0:qstart_std=2.276705092002336:qstart_sum=251.0:ref_name_counter=GB_GCA_000620185.1_protein.faa_KK211086.1_48@PF00015_full_PFAM.352.528--1||GB_GCA_000702465.1_protein.faa_JNII01000011.1_1@PF00015_full_PFAM.336.460--5||GB_GCA_902806305.1_protein.faa_CADCWC010000398.1_3@PF00015_full_PFAM.344.522--28||RS_GCF_003075095.1_protein.faa_NZ_QCZF01000006.1_102@PF00015_full_PFAM.343.522--2||RS_GCF_004570875.1_protein.faa_NZ_SPQK01000009.1_68@PF00015_full_PFAM.347.524--1||RS_GCF_004571075.1_protein.faa_NZ_SPQP01000014.1_76@PF00015_full_PFAM.345.520--2||RS_GCF_006717095.1_protein.faa_NZ_VFQE01000001.1_138@PF00015_full_PFAM.344.522--1||RS_GCF_013410015.1_protein.faa_NZ_JACCCB010000001.1_2276@PF00015_full_PFAM.339.522--19||RS_GCF_900102425.1_protein.faa_NZ_FNBT01000009.1_232@PF00015_full_PFAM.344.417--3||RS_GCF_900109665.1_protein.faa_NZ_FOAO01000037.1_3@PF00015_full_PFAM.346.524--1||RS_GCF_900112815.1_protein.faa_NZ_FOND01000020.1_43@PF00015_full_PFAM.343.519--1||RS_GCF_900112815.1_protein.faa_NZ_FOND01000020.1_45@PF00015_full_PFAM.346.524--11||RS_GCF_900112815.1_protein.faa_NZ_FOND01000020.1_46@PF00015_full_PFAM.347.525--1||RS_GCF_900230285.1_protein.faa_NZ_OCNK01000001.1_1116@PF00015_full_PFAM.343.522--4:scovhsp_avg=74.05999999999999:scovhsp_max=91.3:scovhsp_min=50.0:scovhsp_std=13.851295237155096:scovhsp_sum=5924.799999999999:send_avg=134.55:send_max=168.0:send_min=63.0:send_std=26.199768092509252:send_sum=10764.0:sstart_avg=8.3:sstart_max=48.0:sstart_min=1.0:sstart_std=11.28502985083235:sstart_sum=664.0],d3451d6e-2db5-410f-8b62-9c823d4b2eef_5@MCPsignal.51.196:5e-09[&&NHX:Sample=rhizpot1:Type=capture:besthit=99.3:bitscore=199.0:capture_class=c__Alphaproteobacteria:capture_domain=d__Bacteria:capture_family=f__Beijerinckiaceae:capture_genus=g__Methylobacterium:capture_order=o__Rhizobiales:capture_phylum=p__Proteobacteria:capture_species=s__Methylobacterium sp900112625:evalue=8.18e-66:gapopen=0.0:heptad=MCP-38H:length=140.0:mismatch=1.0:qcovhsp=96.6:qend=145.0:qstart=6.0:ref_name=GB_GCA_902806305.1_protein.faa_CADCWC010000398.1_3@PF00015_full_PFAM.344.522:scovhsp=78.7:send=140.0:sstart=1.0])0.725:5e-09[&&NHX:Sample_counter=rhizpot1--49||rhizpot2--5||rhizpot3--30||rhiztom1--3||rhiztom2--4||rhiztom3--6:Type_counter=GTDB--28||capture--97:besthit_avg=96.60864197530864:besthit_max=100.0:besthit_min=80.2:besthit_std=3.6332560304382686:besthit_sum=7825.3:bitscore_avg=191.3148148148148:bitscore_max=250.0:bitscore_min=85.9:bitscore_std=36.575514730182235:bitscore_sum=15496.5:capture_class_counter=c__Actinomycetia--16||c__Alphaproteobacteria--33||c__Desulfovibrionia--1||c__Desulfuromonadia--4||c__Gammaproteobacteria--39||c__Moduliflexia--1||c__Thermoleophilia--3:capture_domain_counter=d__Bacteria--97:capture_family_counter=f__Acetobacteraceae--8||f__Aeromonadaceae--3||f__Azospirillaceae--2||f__Beijerinckiaceae--11||f__Burkholderiaceae--1||f__Caulobacteraceae--2||f__Cellulomonadaceae--1||f__DRMK01--17||f__Desulfovibrionaceae--1||f__Enterobacteriaceae--2||f__F1-60-MAGs149--3||f__Ferrovibrionaceae--1||f__Geobacteraceae--3||f__Geodermatophilaceae--12||f__Kiloniellaceae--1||f__Magnetospirillaceae--1||f__Maricaulaceae--1||f__Micromonosporaceae--1||f__Moduliflexaceae--1||f__Nocardioidaceae--2||f__Oleiphilaceae--1||f__Pseudomonadaceae--9||f__Pseudopelobacteraceae--1||f__Rhodocyclaceae--6||f__Rhodospirillaceae--3||f__Stappiaceae--2||f__UBA998--1:capture_genus_counter=g__Actinoplanes--1||g__Aeromonas--3||g__Aerophototrophica--1||g__Azonexus--6||g__Azospirillum--1||g__Blastococcus--7||g__Breoghania--1||g__CADCWC01--3||g__Cellulomonas--1||g__DRMK01--17||g__Diaphorobacter--1||g__Dickeya--1||g__Ferrovibrio--1||g__Geodermatophilus--5||g__Geomonas--3||g__Glycocaulis--1||g__JACRCG01--1||g__Komagataeibacter--2||g__Marinobacter--1||g__Methylobacterium--10||g__Microvirga--1||g__Nocardioides--2||g__Novispirillum--3||g__Pectobacterium--1||g__Pelagibius--1||g__Phaeospirillum--1||g__Phenylobacterium--2||g__Pseudomonas_D--2||g__Pseudomonas_E--6||g__Pseudomonas_F--1||g__Roseomonas--4||g__Roseomonas_A--2||g__Stappia--1||g__UBA6814--1||g__UBA998--1||g__Vecturithrix--1:capture_order_counter=o__Acetobacterales--8||o__Actinomycetales--1||o__Azospirillales--2||o__Burkholderiales--7||o__Caulobacterales--3||o__DRMK01--17||o__Desulfovibrionales--1||o__Enterobacterales--5||o__Ferrovibrionales--1||o__Gaiellales--3||o__Geobacterales--4||o__Kiloniellales--1||o__Moduliflexales--1||o__Mycobacteriales--13||o__Propionibacteriales--2||o__Pseudomonadales--10||o__Rhizobiales--13||o__Rhodospirillales--4||o__Rickettsiales--1:capture_phylum_counter=p__Actinobacteriota--19||p__Desulfobacterota--4||p__Desulfobacterota_I--1||p__Moduliflexota--1||p__Proteobacteria--72:capture_species_counter=s__Actinoplanes tereljensis--1||s__Aeromonas dhakensis--1||s__Aeromonas sanarellii--2||s__Aerophototrophica crusticola--1||s__Azonexus sp002470165--6||s__Azospirillum sp003115975--1||s__Blastococcus massiliensis--1||s__Blastococcus sp000620185--1||s__Blastococcus sp013410015--4||s__Blastococcus sp900230285--1||s__Breoghania corrubedonensis--1||s__CADCWC01 sp902806305--3||s__Cellulomonas endophytica--1||s__DRMK01 sp015490535--17||s__Diaphorobacter nitroreducens--1||s__Dickeya undicola--1||s__Ferrovibrio terrae--1||s__Geodermatophilus amargosae--2||s__Geodermatophilus dictyosporus--1||s__Geodermatophilus sp008124535--1||s__Geodermatophilus tzadiensis--1||s__Geomonas limicola--1||s__Geomonas silvestris--1||s__Geomonas sp019203205--1||s__Glycocaulis alkaliphilus--1||s__JACRCG01 sp014380135--1||s__Komagataeibacter melomenusus--2||s__Marinobacter antarcticus--1||s__Methylobacterium sp900112625--9||s__Methylobacterium terrae--1||s__Microvirga sp018069605--1||s__Nocardioides daphniae--2||s__Novispirillum itersonii--3||s__Pectobacterium brasiliense--1||s__Pelagibius litoralis--1||s__Phaeospirillum kuznetsovii--1||s__Phenylobacterium sp001557235--2||s__Pseudomonas_D laoshanensis--1||s__Pseudomonas_D sabulinigri--1||s__Pseudomonas_E fluorescens_BX--1||s__Pseudomonas_E punonensis--1||s__Pseudomonas_E putida_G--1||s__Pseudomonas_E putida_H--2||s__Pseudomonas_E sp900109995--1||s__Pseudomonas_F otitidis--1||s__Roseomonas sp016107285--4||s__Roseomonas_A frigidaquae--2||s__Stappia indica_A--1||s__UBA6814 sp002452635--1||s__UBA998 sp002291925--1||s__Vecturithrix granuli--1:evalue_avg=6.77811851852095e-26:evalue_max=5.49e-24:evalue_min=9.16e-86:evalue_std=6.0999961704715405e-25:evalue_sum=5.49027600000197e-24:gapopen_avg=0.12345679012345678:gapopen_max=2.0:gapopen_min=0.0:gapopen_std=0.3994595113832788:gapopen_sum=10.0:gtdb_class_counter=c__Actinomycetia--27||c__Thermoleophilia--1:gtdb_domain_counter=d__Bacteria--28:gtdb_family_counter=f__F1-60-MAGs149--1||f__Geodermatophilaceae--6||f__Micromonosporaceae--8||f__Pseudonocardiaceae--4||f__Streptosporangiaceae--9:gtdb_genus_counter=g__Actinokineospora--4||g__Actinoplanes--7||g__Blastococcus--6||g__CADCWC01--1||g__Dactylosporangium--1||g__Planobispora--5||g__Planomonospora_A--2||g__Spirillospora--2:gtdb_order_counter=o__Gaiellales--1||o__Mycobacteriales--18||o__Streptosporangiales--9:gtdb_phylum_counter=p__Actinobacteriota--28:gtdb_species_counter=s__Actinokineospora auranticolor--1||s__Actinokineospora baliensis--1||s__Actinokineospora inagensis--1||s__Actinokineospora terrae--1||s__Actinoplanes ianthinogenes--1||s__Actinoplanes lutulentus--1||s__Actinoplanes missouriensis--1||s__Actinoplanes octamycinicus--1||s__Actinoplanes sp004001265--1||s__Actinoplanes sp015704865--1||s__Actinoplanes utahensis--1||s__Blastococcus colisei--1||s__Blastococcus litoris--1||s__Blastococcus sp013410015--1||s__Blastococcus sp900102425--1||s__Blastococcus sp900112815--1||s__Blastococcus sp900230285--1||s__CADCWC01 sp902806305--1||s__Dactylosporangium siamense--1||s__Planobispora longispora--1||s__Planobispora rosea--1||s__Planobispora siamensis--1||s__Planobispora takensis--2||s__Planomonospora_A sp015711605--1||s__Planomonospora_A venezuelensis--1||s__Spirillospora albida--1||s__Spirillospora hibisca--1:heptad_counter=MCP-38H--125:lbd_counter=:lca_tree=c__Actinomycetia:length_avg=127.44444444444444:length_max=167.0:length_min=48.0:length_std=30.064513965803606:length_sum=10323.0:mismatch_avg=4.320987654320987:mismatch_max=22.0:mismatch_min=0.0:mismatch_std=4.426700691524747:mismatch_sum=350.0:name=N927200:qcovhsp_avg=98.43209876543209:qcovhsp_max=100.0:qcovhsp_min=95.5:qcovhsp_std=1.5342609915276653:qcovhsp_sum=7972.999999999999:qend_avg=129.5185185185185:qend_max=167.0:qend_min=48.0:qend_std=31.63309624076938:qend_sum=10491.0:qstart_avg=3.1728395061728394:qstart_max=6.0:qstart_min=1.0:qstart_std=2.284677895551089:qstart_sum=257.0:ref_name_counter=GB_GCA_000620185.1_protein.faa_KK211086.1_48@PF00015_full_PFAM.352.528--1||GB_GCA_000702465.1_protein.faa_JNII01000011.1_1@PF00015_full_PFAM.336.460--5||GB_GCA_902806305.1_protein.faa_CADCWC010000398.1_3@PF00015_full_PFAM.344.522--29||RS_GCF_003075095.1_protein.faa_NZ_QCZF01000006.1_102@PF00015_full_PFAM.343.522--2||RS_GCF_004570875.1_protein.faa_NZ_SPQK01000009.1_68@PF00015_full_PFAM.347.524--1||RS_GCF_004571075.1_protein.faa_NZ_SPQP01000014.1_76@PF00015_full_PFAM.345.520--2||RS_GCF_006717095.1_protein.faa_NZ_VFQE01000001.1_138@PF00015_full_PFAM.344.522--1||RS_GCF_013410015.1_protein.faa_NZ_JACCCB010000001.1_2276@PF00015_full_PFAM.339.522--19||RS_GCF_900102425.1_protein.faa_NZ_FNBT01000009.1_232@PF00015_full_PFAM.344.417--3||RS_GCF_900109665.1_protein.faa_NZ_FOAO01000037.1_3@PF00015_full_PFAM.346.524--1||RS_GCF_900112815.1_protein.faa_NZ_FOND01000020.1_43@PF00015_full_PFAM.343.519--1||RS_GCF_900112815.1_protein.faa_NZ_FOND01000020.1_45@PF00015_full_PFAM.346.524--11||RS_GCF_900112815.1_protein.faa_NZ_FOND01000020.1_46@PF00015_full_PFAM.347.525--1||RS_GCF_900230285.1_protein.faa_NZ_OCNK01000001.1_1116@PF00015_full_PFAM.343.522--4:scovhsp_avg=74.11728395061728:scovhsp_max=91.3:scovhsp_min=50.0:scovhsp_std=13.774104236968158:scovhsp_sum=6003.5:send_avg=134.6172839506173:send_max=168.0:send_min=63.0:send_std=26.042545911082968:send_sum=10904.0:sstart_avg=8.209876543209877:sstart_max=48.0:sstart_min=1.0:sstart_std=11.243571551538592:sstart_sum=665.0],38c79f3a-4b84-4d2c-854e-d221d3addaf8_3@MCPsignal.24.189:0.00436742[&&NHX:Sample=rhizpot1:Type=capture:besthit=97.5:bitscore=224.0:capture_class=c__Alphaproteobacteria:capture_domain=d__Bacteria:capture_family=f__Beijerinckiaceae:capture_genus=g__Methylobacterium:capture_order=o__Rhizobiales:capture_phylum=p__Proteobacteria:capture_species=s__Methylobacterium sp900112625:evalue=3.29e-75:gapopen=0.0:heptad=MCP-38H:length=159.0:mismatch=4.0:qcovhsp=96.4:qend=164.0:qstart=6.0:ref_name=GB_GCA_902806305.1_protein.faa_CADCWC010000398.1_3@PF00015_full_PFAM.344.522:scovhsp=89.3:send=159.0:sstart=1.0])0:5e-09[&&NHX:Sample_counter=rhizpot1--50||rhizpot2--5||rhizpot3--30||rhiztom1--3||rhiztom2--4||rhiztom3--6:Type_counter=GTDB--28||capture--98:besthit_avg=96.61951219512194:besthit_max=100.0:besthit_min=80.2:besthit_std=3.612100343970412:besthit_sum=7922.799999999999:bitscore_avg=191.71341463414635:bitscore_max=250.0:bitscore_min=85.9:bitscore_std=36.52781034960989:bitscore_sum=15720.5:capture_class_counter=c__Actinomycetia--16||c__Alphaproteobacteria--34||c__Desulfovibrionia--1||c__Desulfuromonadia--4||c__Gammaproteobacteria--39||c__Moduliflexia--1||c__Thermoleophilia--3:capture_domain_counter=d__Bacteria--98:capture_family_counter=f__Acetobacteraceae--8||f__Aeromonadaceae--3||f__Azospirillaceae--2||f__Beijerinckiaceae--12||f__Burkholderiaceae--1||f__Caulobacteraceae--2||f__Cellulomonadaceae--1||f__DRMK01--17||f__Desulfovibrionaceae--1||f__Enterobacteriaceae--2||f__F1-60-MAGs149--3||f__Ferrovibrionaceae--1||f__Geobacteraceae--3||f__Geodermatophilaceae--12||f__Kiloniellaceae--1||f__Magnetospirillaceae--1||f__Maricaulaceae--1||f__Micromonosporaceae--1||f__Moduliflexaceae--1||f__Nocardioidaceae--2||f__Oleiphilaceae--1||f__Pseudomonadaceae--9||f__Pseudopelobacteraceae--1||f__Rhodocyclaceae--6||f__Rhodospirillaceae--3||f__Stappiaceae--2||f__UBA998--1:capture_genus_counter=g__Actinoplanes--1||g__Aeromonas--3||g__Aerophototrophica--1||g__Azonexus--6||g__Azospirillum--1||g__Blastococcus--7||g__Breoghania--1||g__CADCWC01--3||g__Cellulomonas--1||g__DRMK01--17||g__Diaphorobacter--1||g__Dickeya--1||g__Ferrovibrio--1||g__Geodermatophilus--5||g__Geomonas--3||g__Glycocaulis--1||g__JACRCG01--1||g__Komagataeibacter--2||g__Marinobacter--1||g__Methylobacterium--11||g__Microvirga--1||g__Nocardioides--2||g__Novispirillum--3||g__Pectobacterium--1||g__Pelagibius--1||g__Phaeospirillum--1||g__Phenylobacterium--2||g__Pseudomonas_D--2||g__Pseudomonas_E--6||g__Pseudomonas_F--1||g__Roseomonas--4||g__Roseomonas_A--2||g__Stappia--1||g__UBA6814--1||g__UBA998--1||g__Vecturithrix--1:capture_order_counter=o__Acetobacterales--8||o__Actinomycetales--1||o__Azospirillales--2||o__Burkholderiales--7||o__Caulobacterales--3||o__DRMK01--17||o__Desulfovibrionales--1||o__Enterobacterales--5||o__Ferrovibrionales--1||o__Gaiellales--3||o__Geobacterales--4||o__Kiloniellales--1||o__Moduliflexales--1||o__Mycobacteriales--13||o__Propionibacteriales--2||o__Pseudomonadales--10||o__Rhizobiales--14||o__Rhodospirillales--4||o__Rickettsiales--1:capture_phylum_counter=p__Actinobacteriota--19||p__Desulfobacterota--4||p__Desulfobacterota_I--1||p__Moduliflexota--1||p__Proteobacteria--73:capture_species_counter=s__Actinoplanes tereljensis--1||s__Aeromonas dhakensis--1||s__Aeromonas sanarellii--2||s__Aerophototrophica crusticola--1||s__Azonexus sp002470165--6||s__Azospirillum sp003115975--1||s__Blastococcus massiliensis--1||s__Blastococcus sp000620185--1||s__Blastococcus sp013410015--4||s__Blastococcus sp900230285--1||s__Breoghania corrubedonensis--1||s__CADCWC01 sp902806305--3||s__Cellulomonas endophytica--1||s__DRMK01 sp015490535--17||s__Diaphorobacter nitroreducens--1||s__Dickeya undicola--1||s__Ferrovibrio terrae--1||s__Geodermatophilus amargosae--2||s__Geodermatophilus dictyosporus--1||s__Geodermatophilus sp008124535--1||s__Geodermatophilus tzadiensis--1||s__Geomonas limicola--1||s__Geomonas silvestris--1||s__Geomonas sp019203205--1||s__Glycocaulis alkaliphilus--1||s__JACRCG01 sp014380135--1||s__Komagataeibacter melomenusus--2||s__Marinobacter antarcticus--1||s__Methylobacterium sp900112625--10||s__Methylobacterium terrae--1||s__Microvirga sp018069605--1||s__Nocardioides daphniae--2||s__Novispirillum itersonii--3||s__Pectobacterium brasiliense--1||s__Pelagibius litoralis--1||s__Phaeospirillum kuznetsovii--1||s__Phenylobacterium sp001557235--2||s__Pseudomonas_D laoshanensis--1||s__Pseudomonas_D sabulinigri--1||s__Pseudomonas_E fluorescens_BX--1||s__Pseudomonas_E punonensis--1||s__Pseudomonas_E putida_G--1||s__Pseudomonas_E putida_H--2||s__Pseudomonas_E sp900109995--1||s__Pseudomonas_F otitidis--1||s__Roseomonas sp016107285--4||s__Roseomonas_A frigidaquae--2||s__Stappia indica_A--1||s__UBA6814 sp002452635--1||s__UBA998 sp002291925--1||s__Vecturithrix granuli--1:evalue_avg=6.695458536587768e-26:evalue_max=5.49e-24:evalue_min=9.16e-86:evalue_std=6.062687022439298e-25:evalue_sum=5.49027600000197e-24:gapopen_avg=0.12195121951219512:gapopen_max=2.0:gapopen_min=0.0:gapopen_std=0.39722009020217336:gapopen_sum=10.0:gtdb_class_counter=c__Actinomycetia--27||c__Thermoleophilia--1:gtdb_domain_counter=d__Bacteria--28:gtdb_family_counter=f__F1-60-MAGs149--1||f__Geodermatophilaceae--6||f__Micromonosporaceae--8||f__Pseudonocardiaceae--4||f__Streptosporangiaceae--9:gtdb_genus_counter=g__Actinokineospora--4||g__Actinoplanes--7||g__Blastococcus--6||g__CADCWC01--1||g__Dactylosporangium--1||g__Planobispora--5||g__Planomonospora_A--2||g__Spirillospora--2:gtdb_order_counter=o__Gaiellales--1||o__Mycobacteriales--18||o__Streptosporangiales--9:gtdb_phylum_counter=p__Actinobacteriota--28:gtdb_species_counter=s__Actinokineospora auranticolor--1||s__Actinokineospora baliensis--1||s__Actinokineospora inagensis--1||s__Actinokineospora terrae--1||s__Actinoplanes ianthinogenes--1||s__Actinoplanes lutulentus--1||s__Actinoplanes missouriensis--1||s__Actinoplanes octamycinicus--1||s__Actinoplanes sp004001265--1||s__Actinoplanes sp015704865--1||s__Actinoplanes utahensis--1||s__Blastococcus colisei--1||s__Blastococcus litoris--1||s__Blastococcus sp013410015--1||s__Blastococcus sp900102425--1||s__Blastococcus sp900112815--1||s__Blastococcus sp900230285--1||s__CADCWC01 sp902806305--1||s__Dactylosporangium siamense--1||s__Planobispora longispora--1||s__Planobispora rosea--1||s__Planobispora siamensis--1||s__Planobispora takensis--2||s__Planomonospora_A sp015711605--1||s__Planomonospora_A venezuelensis--1||s__Spirillospora albida--1||s__Spirillospora hibisca--1:heptad_counter=MCP-38H--126:lbd_counter=:lca_tree=c__Actinomycetia:length_avg=127.82926829268293:length_max=167.0:length_min=48.0:length_std=30.08088063379974:length_sum=10482.0:mismatch_avg=4.317073170731708:mismatch_max=22.0:mismatch_min=0.0:mismatch_std=4.399433321478518:mismatch_sum=354.0:name=N927202:qcovhsp_avg=98.40731707317072:qcovhsp_max=100.0:qcovhsp_min=95.5:qcovhsp_std=1.5411860502331642:qcovhsp_sum=8069.399999999999:qend_avg=129.9390243902439:qend_max=167.0:qend_min=48.0:qend_std=31.666997098071587:qend_sum=10655.0:qstart_avg=3.207317073170732:qstart_max=6.0:qstart_min=1.0:qstart_std=2.291895570402551:qstart_sum=263.0:ref_name_counter=GB_GCA_000620185.1_protein.faa_KK211086.1_48@PF00015_full_PFAM.352.528--1||GB_GCA_000702465.1_protein.faa_JNII01000011.1_1@PF00015_full_PFAM.336.460--5||GB_GCA_902806305.1_protein.faa_CADCWC010000398.1_3@PF00015_full_PFAM.344.522--30||RS_GCF_003075095.1_protein.faa_NZ_QCZF01000006.1_102@PF00015_full_PFAM.343.522--2||RS_GCF_004570875.1_protein.faa_NZ_SPQK01000009.1_68@PF00015_full_PFAM.347.524--1||RS_GCF_004571075.1_protein.faa_NZ_SPQP01000014.1_76@PF00015_full_PFAM.345.520--2||RS_GCF_006717095.1_protein.faa_NZ_VFQE01000001.1_138@PF00015_full_PFAM.344.522--1||RS_GCF_013410015.1_protein.faa_NZ_JACCCB010000001.1_2276@PF00015_full_PFAM.339.522--19||RS_GCF_900102425.1_protein.faa_NZ_FNBT01000009.1_232@PF00015_full_PFAM.344.417--3||RS_GCF_900109665.1_protein.faa_NZ_FOAO01000037.1_3@PF00015_full_PFAM.346.524--1||RS_GCF_900112815.1_protein.faa_NZ_FOND01000020.1_43@PF00015_full_PFAM.343.519--1||RS_GCF_900112815.1_protein.faa_NZ_FOND01000020.1_45@PF00015_full_PFAM.346.524--11||RS_GCF_900112815.1_protein.faa_NZ_FOND01000020.1_46@PF00015_full_PFAM.347.525--1||RS_GCF_900230285.1_protein.faa_NZ_OCNK01000001.1_1116@PF00015_full_PFAM.343.522--4:scovhsp_avg=74.30243902439025:scovhsp_max=91.3:scovhsp_min=50.0:scovhsp_std=13.791113399306537:scovhsp_sum=6092.8:send_avg=134.91463414634146:send_max=168.0:send_min=63.0:send_std=26.02097976894997:send_sum=11063.0:sstart_avg=8.121951219512194:sstart_max=48.0:sstart_min=1.0:sstart_std=11.202281782449214:sstart_sum=666.0],(e5497df7-423e-472a-b7c5-be8a6a2540b0_6@MCPsignal.292.368:5e-09[&&NHX:Sample=rhizpot1:Type=capture:capture_class=c__Gammaproteobacteria:capture_domain=d__Bacteria:capture_family=f__Pseudomonadaceae:capture_genus=g__Pseudomonas_D:capture_order=o__Pseudomonadales:capture_phylum=p__Proteobacteria:capture_species=s__Pseudomonas_D laoshanensis:heptad=MCP-38H],553dca5b-a676-4d50-b175-545faf1bd307_6@MCPsignal.33.100:5e-09[&&NHX:Sample=rhizpot3:Type=capture:capture_class=c__Alphaproteobacteria:capture_domain=d__Bacteria:capture_family=f__Sphingomonadaceae:capture_genus=g__Sphingomonas_I:capture_order=o__Sphingomonadales:capture_phylum=p__Proteobacteria:capture_species=s__Sphingomonas_I sp003248515:heptad=MCP-38H])0.916:0.0234226[&&NHX:Sample_counter=rhizpot1--1||rhizpot3--1:Type_counter=capture--2:capture_class_counter=c__Alphaproteobacteria--1||c__Gammaproteobacteria--1:capture_domain_counter=d__Bacteria--2:capture_family_counter=f__Pseudomonadaceae--1||f__Sphingomonadaceae--1:capture_genus_counter=g__Pseudomonas_D--1||g__Sphingomonas_I--1:capture_order_counter=o__Pseudomonadales--1||o__Sphingomonadales--1:capture_phylum_counter=p__Proteobacteria--2:capture_species_counter=s__Pseudomonas_D laoshanensis--1||s__Sphingomonas_I sp003248515--1:gtdb_class_counter=:gtdb_domain_counter=:gtdb_family_counter=:gtdb_genus_counter=:gtdb_order_counter=:gtdb_phylum_counter=:gtdb_species_counter=:heptad_counter=MCP-38H--2:lbd_counter=:name=N927205:ref_name_counter=])0:5e-09[&&NHX:Sample_counter=rhizpot1--51||rhizpot2--5||rhizpot3--31||rhiztom1--3||rhiztom2--4||rhiztom3--6:Type_counter=GTDB--28||capture--100:besthit_avg=96.61951219512194:besthit_max=100.0:besthit_min=80.2:besthit_std=3.612100343970412:besthit_sum=7922.799999999999:bitscore_avg=191.71341463414635:bitscore_max=250.0:bitscore_min=85.9:bitscore_std=36.52781034960989:bitscore_sum=15720.5:capture_class_counter=c__Actinomycetia--16||c__Alphaproteobacteria--35||c__Desulfovibrionia--1||c__Desulfuromonadia--4||c__Gammaproteobacteria--40||c__Moduliflexia--1||c__Thermoleophilia--3:capture_domain_counter=d__Bacteria--100:capture_family_counter=f__Acetobacteraceae--8||f__Aeromonadaceae--3||f__Azospirillaceae--2||f__Beijerinckiaceae--12||f__Burkholderiaceae--1||f__Caulobacteraceae--2||f__Cellulomonadaceae--1||f__DRMK01--17||f__Desulfovibrionaceae--1||f__Enterobacteriaceae--2||f__F1-60-MAGs149--3||f__Ferrovibrionaceae--1||f__Geobacteraceae--3||f__Geodermatophilaceae--12||f__Kiloniellaceae--1||f__Magnetospirillaceae--1||f__Maricaulaceae--1||f__Micromonosporaceae--1||f__Moduliflexaceae--1||f__Nocardioidaceae--2||f__Oleiphilaceae--1||f__Pseudomonadaceae--10||f__Pseudopelobacteraceae--1||f__Rhodocyclaceae--6||f__Rhodospirillaceae--3||f__Sphingomonadaceae--1||f__Stappiaceae--2||f__UBA998--1:capture_genus_counter=g__Actinoplanes--1||g__Aeromonas--3||g__Aerophototrophica--1||g__Azonexus--6||g__Azospirillum--1||g__Blastococcus--7||g__Breoghania--1||g__CADCWC01--3||g__Cellulomonas--1||g__DRMK01--17||g__Diaphorobacter--1||g__Dickeya--1||g__Ferrovibrio--1||g__Geodermatophilus--5||g__Geomonas--3||g__Glycocaulis--1||g__JACRCG01--1||g__Komagataeibacter--2||g__Marinobacter--1||g__Methylobacterium--11||g__Microvirga--1||g__Nocardioides--2||g__Novispirillum--3||g__Pectobacterium--1||g__Pelagibius--1||g__Phaeospirillum--1||g__Phenylobacterium--2||g__Pseudomonas_D--3||g__Pseudomonas_E--6||g__Pseudomonas_F--1||g__Roseomonas--4||g__Roseomonas_A--2||g__Sphingomonas_I--1||g__Stappia--1||g__UBA6814--1||g__UBA998--1||g__Vecturithrix--1:capture_order_counter=o__Acetobacterales--8||o__Actinomycetales--1||o__Azospirillales--2||o__Burkholderiales--7||o__Caulobacterales--3||o__DRMK01--17||o__Desulfovibrionales--1||o__Enterobacterales--5||o__Ferrovibrionales--1||o__Gaiellales--3||o__Geobacterales--4||o__Kiloniellales--1||o__Moduliflexales--1||o__Mycobacteriales--13||o__Propionibacteriales--2||o__Pseudomonadales--11||o__Rhizobiales--14||o__Rhodospirillales--4||o__Rickettsiales--1||o__Sphingomonadales--1:capture_phylum_counter=p__Actinobacteriota--19||p__Desulfobacterota--4||p__Desulfobacterota_I--1||p__Moduliflexota--1||p__Proteobacteria--75:capture_species_counter=s__Actinoplanes tereljensis--1||s__Aeromonas dhakensis--1||s__Aeromonas sanarellii--2||s__Aerophototrophica crusticola--1||s__Azonexus sp002470165--6||s__Azospirillum sp003115975--1||s__Blastococcus massiliensis--1||s__Blastococcus sp000620185--1||s__Blastococcus sp013410015--4||s__Blastococcus sp900230285--1||s__Breoghania corrubedonensis--1||s__CADCWC01 sp902806305--3||s__Cellulomonas endophytica--1||s__DRMK01 sp015490535--17||s__Diaphorobacter nitroreducens--1||s__Dickeya undicola--1||s__Ferrovibrio terrae--1||s__Geodermatophilus amargosae--2||s__Geodermatophilus dictyosporus--1||s__Geodermatophilus sp008124535--1||s__Geodermatophilus tzadiensis--1||s__Geomonas limicola--1||s__Geomonas silvestris--1||s__Geomonas sp019203205--1||s__Glycocaulis alkaliphilus--1||s__JACRCG01 sp014380135--1||s__Komagataeibacter melomenusus--2||s__Marinobacter antarcticus--1||s__Methylobacterium sp900112625--10||s__Methylobacterium terrae--1||s__Microvirga sp018069605--1||s__Nocardioides daphniae--2||s__Novispirillum itersonii--3||s__Pectobacterium brasiliense--1||s__Pelagibius litoralis--1||s__Phaeospirillum kuznetsovii--1||s__Phenylobacterium sp001557235--2||s__Pseudomonas_D laoshanensis--2||s__Pseudomonas_D sabulinigri--1||s__Pseudomonas_E fluorescens_BX--1||s__Pseudomonas_E punonensis--1||s__Pseudomonas_E putida_G--1||s__Pseudomonas_E putida_H--2||s__Pseudomonas_E sp900109995--1||s__Pseudomonas_F otitidis--1||s__Roseomonas sp016107285--4||s__Roseomonas_A frigidaquae--2||s__Sphingomonas_I sp003248515--1||s__Stappia indica_A--1||s__UBA6814 sp002452635--1||s__UBA998 sp002291925--1||s__Vecturithrix granuli--1:evalue_avg=6.695458536587768e-26:evalue_max=5.49e-24:evalue_min=9.16e-86:evalue_std=6.062687022439298e-25:evalue_sum=5.49027600000197e-24:gapopen_avg=0.12195121951219512:gapopen_max=2.0:gapopen_min=0.0:gapopen_std=0.39722009020217336:gapopen_sum=10.0:gtdb_class_counter=c__Actinomycetia--27||c__Thermoleophilia--1:gtdb_domain_counter=d__Bacteria--28:gtdb_family_counter=f__F1-60-MAGs149--1||f__Geodermatophilaceae--6||f__Micromonosporaceae--8||f__Pseudonocardiaceae--4||f__Streptosporangiaceae--9:gtdb_genus_counter=g__Actinokineospora--4||g__Actinoplanes--7||g__Blastococcus--6||g__CADCWC01--1||g__Dactylosporangium--1||g__Planobispora--5||g__Planomonospora_A--2||g__Spirillospora--2:gtdb_order_counter=o__Gaiellales--1||o__Mycobacteriales--18||o__Streptosporangiales--9:gtdb_phylum_counter=p__Actinobacteriota--28:gtdb_species_counter=s__Actinokineospora auranticolor--1||s__Actinokineospora baliensis--1||s__Actinokineospora inagensis--1||s__Actinokineospora terrae--1||s__Actinoplanes ianthinogenes--1||s__Actinoplanes lutulentus--1||s__Actinoplanes missouriensis--1||s__Actinoplanes octamycinicus--1||s__Actinoplanes sp004001265--1||s__Actinoplanes sp015704865--1||s__Actinoplanes utahensis--1||s__Blastococcus colisei--1||s__Blastococcus litoris--1||s__Blastococcus sp013410015--1||s__Blastococcus sp900102425--1||s__Blastococcus sp900112815--1||s__Blastococcus sp900230285--1||s__CADCWC01 sp902806305--1||s__Dactylosporangium siamense--1||s__Planobispora longispora--1||s__Planobispora rosea--1||s__Planobispora siamensis--1||s__Planobispora takensis--2||s__Planomonospora_A sp015711605--1||s__Planomonospora_A venezuelensis--1||s__Spirillospora albida--1||s__Spirillospora hibisca--1:heptad_counter=MCP-38H--128:lbd_counter=:lca_tree=c__Actinomycetia:length_avg=127.82926829268293:length_max=167.0:length_min=48.0:length_std=30.08088063379974:length_sum=10482.0:mismatch_avg=4.317073170731708:mismatch_max=22.0:mismatch_min=0.0:mismatch_std=4.399433321478518:mismatch_sum=354.0:name=N927206:qcovhsp_avg=98.40731707317072:qcovhsp_max=100.0:qcovhsp_min=95.5:qcovhsp_std=1.5411860502331642:qcovhsp_sum=8069.399999999999:qend_avg=129.9390243902439:qend_max=167.0:qend_min=48.0:qend_std=31.666997098071587:qend_sum=10655.0:qstart_avg=3.207317073170732:qstart_max=6.0:qstart_min=1.0:qstart_std=2.291895570402551:qstart_sum=263.0:ref_name_counter=GB_GCA_000620185.1_protein.faa_KK211086.1_48@PF00015_full_PFAM.352.528--1||GB_GCA_000702465.1_protein.faa_JNII01000011.1_1@PF00015_full_PFAM.336.460--5||GB_GCA_902806305.1_protein.faa_CADCWC010000398.1_3@PF00015_full_PFAM.344.522--30||RS_GCF_003075095.1_protein.faa_NZ_QCZF01000006.1_102@PF00015_full_PFAM.343.522--2||RS_GCF_004570875.1_protein.faa_NZ_SPQK01000009.1_68@PF00015_full_PFAM.347.524--1||RS_GCF_004571075.1_protein.faa_NZ_SPQP01000014.1_76@PF00015_full_PFAM.345.520--2||RS_GCF_006717095.1_protein.faa_NZ_VFQE01000001.1_138@PF00015_full_PFAM.344.522--1||RS_GCF_013410015.1_protein.faa_NZ_JACCCB010000001.1_2276@PF00015_full_PFAM.339.522--19||RS_GCF_900102425.1_protein.faa_NZ_FNBT01000009.1_232@PF00015_full_PFAM.344.417--3||RS_GCF_900109665.1_protein.faa_NZ_FOAO01000037.1_3@PF00015_full_PFAM.346.524--1||RS_GCF_900112815.1_protein.faa_NZ_FOND01000020.1_43@PF00015_full_PFAM.343.519--1||RS_GCF_900112815.1_protein.faa_NZ_FOND01000020.1_45@PF00015_full_PFAM.346.524--11||RS_GCF_900112815.1_protein.faa_NZ_FOND01000020.1_46@PF00015_full_PFAM.347.525--1||RS_GCF_900230285.1_protein.faa_NZ_OCNK01000001.1_1116@PF00015_full_PFAM.343.522--4:scovhsp_avg=74.30243902439025:scovhsp_max=91.3:scovhsp_min=50.0:scovhsp_std=13.791113399306537:scovhsp_sum=6092.8:send_avg=134.91463414634146:send_max=168.0:send_min=63.0:send_std=26.02097976894997:send_sum=11063.0:sstart_avg=8.121951219512194:sstart_max=48.0:sstart_min=1.0:sstart_std=11.202281782449214:sstart_sum=666.0],(da319235-afa7-5569-bf20-13643a7b67fe_2@MCPsignal.72.235:0.00443437[&&NHX:Sample=rhizpot3:Type=capture:besthit=98.1:bitscore=226.0:capture_class=c__Alphaproteobacteria:capture_domain=d__Bacteria:capture_family=f__Rhodospirillaceae:capture_genus=g__Novispirillum:capture_order=o__Rhodospirillales:capture_phylum=p__Proteobacteria:capture_species=s__Novispirillum itersonii:evalue=3.72e-76:gapopen=0.0:heptad=MCP-38H:length=159.0:mismatch=3.0:qcovhsp=97.5:qend=162.0:qstart=4.0:ref_name=GB_GCA_902806305.1_protein.faa_CADCWC010000398.1_3@PF00015_full_PFAM.344.522:scovhsp=89.3:send=159.0:sstart=1.0],dd901bc2-51b8-464f-94c7-fae485372529_5@MCPsignal.42.207:5e-09[&&NHX:Sample=rhizpot3:Type=capture:besthit=98.1:bitscore=225.0:capture_class=c__Gammaproteobacteria:capture_domain=d__Bacteria:capture_family=f__DRMK01:capture_genus=g__DRMK01:capture_order=o__DRMK01:capture_phylum=p__Proteobacteria:capture_species=s__DRMK01 sp015490535:evalue=8.11e-76:gapopen=0.0:heptad=MCP-38H:length=159.0:mismatch=3.0:qcovhsp=96.4:qend=164.0:qstart=6.0:ref_name=GB_GCA_902806305.1_protein.faa_CADCWC010000398.1_3@PF00015_full_PFAM.344.522:scovhsp=89.3:send=159.0:sstart=1.0])0:5e-09[&&NHX:Sample_counter=rhizpot3--2:Type_counter=capture--2:besthit_avg=98.1:besthit_max=98.1:besthit_min=98.1:besthit_std=0.0:besthit_sum=196.2:bitscore_avg=225.5:bitscore_max=226.0:bitscore_min=225.0:bitscore_std=0.7071067811865476:bitscore_sum=451.0:capture_class_counter=c__Alphaproteobacteria--1||c__Gammaproteobacteria--1:capture_domain_counter=d__Bacteria--2:capture_family_counter=f__DRMK01--1||f__Rhodospirillaceae--1:capture_genus_counter=g__DRMK01--1||g__Novispirillum--1:capture_order_counter=o__DRMK01--1||o__Rhodospirillales--1:capture_phylum_counter=p__Proteobacteria--2:capture_species_counter=s__DRMK01 sp015490535--1||s__Novispirillum itersonii--1:evalue_avg=5.915e-76:evalue_max=8.11e-76:evalue_min=3.72e-76:evalue_std=3.1041987694089435e-76:evalue_sum=1.183e-75:gapopen_avg=0.0:gapopen_max=0.0:gapopen_min=0.0:gapopen_std=0.0:gapopen_sum=0.0:gtdb_class_counter=:gtdb_domain_counter=:gtdb_family_counter=:gtdb_genus_counter=:gtdb_order_counter=:gtdb_phylum_counter=:gtdb_species_counter=:heptad_counter=MCP-38H--2:lbd_counter=:length_avg=159.0:length_max=159.0:length_min=159.0:length_std=0.0:length_sum=318.0:mismatch_avg=3.0:mismatch_max=3.0:mismatch_min=3.0:mismatch_std=0.0:mismatch_sum=6.0:name=N927209:qcovhsp_avg=96.95:qcovhsp_max=97.5:qcovhsp_min=96.4:qcovhsp_std=0.7778174593051983:qcovhsp_sum=193.9:qend_avg=163.0:qend_max=164.0:qend_min=162.0:qend_std=1.4142135623730951:qend_sum=326.0:qstart_avg=5.0:qstart_max=6.0:qstart_min=4.0:qstart_std=1.4142135623730951:qstart_sum=10.0:ref_name_counter=GB_GCA_902806305.1_protein.faa_CADCWC010000398.1_3@PF00015_full_PFAM.344.522--2:scovhsp_avg=89.3:scovhsp_max=89.3:scovhsp_min=89.3:scovhsp_std=0.0:scovhsp_sum=178.6:send_avg=159.0:send_max=159.0:send_min=159.0:send_std=0.0:send_sum=318.0:sstart_avg=1.0:sstart_max=1.0:sstart_min=1.0:sstart_std=0.0:sstart_sum=2.0])0.449:5e-09[&&NHX:Sample_counter=rhizpot1--51||rhizpot2--5||rhizpot3--33||rhiztom1--3||rhiztom2--4||rhiztom3--6:Type_counter=GTDB--28||capture--102:besthit_avg=96.6547619047619:besthit_max=100.0:besthit_min=80.2:besthit_std=3.5755328109789017:besthit_sum=8119.0:bitscore_avg=192.51785714285714:bitscore_max=250.0:bitscore_min=85.9:bitscore_std=36.45528094262684:bitscore_sum=16171.5:capture_class_counter=c__Actinomycetia--16||c__Alphaproteobacteria--36||c__Desulfovibrionia--1||c__Desulfuromonadia--4||c__Gammaproteobacteria--41||c__Moduliflexia--1||c__Thermoleophilia--3:capture_domain_counter=d__Bacteria--102:capture_family_counter=f__Acetobacteraceae--8||f__Aeromonadaceae--3||f__Azospirillaceae--2||f__Beijerinckiaceae--12||f__Burkholderiaceae--1||f__Caulobacteraceae--2||f__Cellulomonadaceae--1||f__DRMK01--18||f__Desulfovibrionaceae--1||f__Enterobacteriaceae--2||f__F1-60-MAGs149--3||f__Ferrovibrionaceae--1||f__Geobacteraceae--3||f__Geodermatophilaceae--12||f__Kiloniellaceae--1||f__Magnetospirillaceae--1||f__Maricaulaceae--1||f__Micromonosporaceae--1||f__Moduliflexaceae--1||f__Nocardioidaceae--2||f__Oleiphilaceae--1||f__Pseudomonadaceae--10||f__Pseudopelobacteraceae--1||f__Rhodocyclaceae--6||f__Rhodospirillaceae--4||f__Sphingomonadaceae--1||f__Stappiaceae--2||f__UBA998--1:capture_genus_counter=g__Actinoplanes--1||g__Aeromonas--3||g__Aerophototrophica--1||g__Azonexus--6||g__Azospirillum--1||g__Blastococcus--7||g__Breoghania--1||g__CADCWC01--3||g__Cellulomonas--1||g__DRMK01--18||g__Diaphorobacter--1||g__Dickeya--1||g__Ferrovibrio--1||g__Geodermatophilus--5||g__Geomonas--3||g__Glycocaulis--1||g__JACRCG01--1||g__Komagataeibacter--2||g__Marinobacter--1||g__Methylobacterium--11||g__Microvirga--1||g__Nocardioides--2||g__Novispirillum--4||g__Pectobacterium--1||g__Pelagibius--1||g__Phaeospirillum--1||g__Phenylobacterium--2||g__Pseudomonas_D--3||g__Pseudomonas_E--6||g__Pseudomonas_F--1||g__Roseomonas--4||g__Roseomonas_A--2||g__Sphingomonas_I--1||g__Stappia--1||g__UBA6814--1||g__UBA998--1||g__Vecturithrix--1:capture_order_counter=o__Acetobacterales--8||o__Actinomycetales--1||o__Azospirillales--2||o__Burkholderiales--7||o__Caulobacterales--3||o__DRMK01--18||o__Desulfovibrionales--1||o__Enterobacterales--5||o__Ferrovibrionales--1||o__Gaiellales--3||o__Geobacterales--4||o__Kiloniellales--1||o__Moduliflexales--1||o__Mycobacteriales--13||o__Propionibacteriales--2||o__Pseudomonadales--11||o__Rhizobiales--14||o__Rhodospirillales--5||o__Rickettsiales--1||o__Sphingomonadales--1:capture_phylum_counter=p__Actinobacteriota--19||p__Desulfobacterota--4||p__Desulfobacterota_I--1||p__Moduliflexota--1||p__Proteobacteria--77:capture_species_counter=s__Actinoplanes tereljensis--1||s__Aeromonas dhakensis--1||s__Aeromonas sanarellii--2||s__Aerophototrophica crusticola--1||s__Azonexus sp002470165--6||s__Azospirillum sp003115975--1||s__Blastococcus massiliensis--1||s__Blastococcus sp000620185--1||s__Blastococcus sp013410015--4||s__Blastococcus sp900230285--1||s__Breoghania corrubedonensis--1||s__CADCWC01 sp902806305--3||s__Cellulomonas endophytica--1||s__DRMK01 sp015490535--18||s__Diaphorobacter nitroreducens--1||s__Dickeya undicola--1||s__Ferrovibrio terrae--1||s__Geodermatophilus amargosae--2||s__Geodermatophilus dictyosporus--1||s__Geodermatophilus sp008124535--1||s__Geodermatophilus tzadiensis--1||s__Geomonas limicola--1||s__Geomonas silvestris--1||s__Geomonas sp019203205--1||s__Glycocaulis alkaliphilus--1||s__JACRCG01 sp014380135--1||s__Komagataeibacter melomenusus--2||s__Marinobacter antarcticus--1||s__Methylobacterium sp900112625--10||s__Methylobacterium terrae--1||s__Microvirga sp018069605--1||s__Nocardioides daphniae--2||s__Novispirillum itersonii--4||s__Pectobacterium brasiliense--1||s__Pelagibius litoralis--1||s__Phaeospirillum kuznetsovii--1||s__Phenylobacterium sp001557235--2||s__Pseudomonas_D laoshanensis--2||s__Pseudomonas_D sabulinigri--1||s__Pseudomonas_E fluorescens_BX--1||s__Pseudomonas_E punonensis--1||s__Pseudomonas_E putida_G--1||s__Pseudomonas_E putida_H--2||s__Pseudomonas_E sp900109995--1||s__Pseudomonas_F otitidis--1||s__Roseomonas sp016107285--4||s__Roseomonas_A frigidaquae--2||s__Sphingomonas_I sp003248515--1||s__Stappia indica_A--1||s__UBA6814 sp002452635--1||s__UBA998 sp002291925--1||s__Vecturithrix granuli--1:evalue_avg=6.536042857145203e-26:evalue_max=5.49e-24:evalue_min=9.16e-86:evalue_std=5.990077462515029e-25:evalue_sum=5.49027600000197e-24:gapopen_avg=0.11904761904761904:gapopen_max=2.0:gapopen_min=0.0:gapopen_std=0.39285062321821185:gapopen_sum=10.0:gtdb_class_counter=c__Actinomycetia--27||c__Thermoleophilia--1:gtdb_domain_counter=d__Bacteria--28:gtdb_family_counter=f__F1-60-MAGs149--1||f__Geodermatophilaceae--6||f__Micromonosporaceae--8||f__Pseudonocardiaceae--4||f__Streptosporangiaceae--9:gtdb_genus_counter=g__Actinokineospora--4||g__Actinoplanes--7||g__Blastococcus--6||g__CADCWC01--1||g__Dactylosporangium--1||g__Planobispora--5||g__Planomonospora_A--2||g__Spirillospora--2:gtdb_order_counter=o__Gaiellales--1||o__Mycobacteriales--18||o__Streptosporangiales--9:gtdb_phylum_counter=p__Actinobacteriota--28:gtdb_species_counter=s__Actinokineospora auranticolor--1||s__Actinokineospora baliensis--1||s__Actinokineospora inagensis--1||s__Actinokineospora terrae--1||s__Actinoplanes ianthinogenes--1||s__Actinoplanes lutulentus--1||s__Actinoplanes missouriensis--1||s__Actinoplanes octamycinicus--1||s__Actinoplanes sp004001265--1||s__Actinoplanes sp015704865--1||s__Actinoplanes utahensis--1||s__Blastococcus colisei--1||s__Blastococcus litoris--1||s__Blastococcus sp013410015--1||s__Blastococcus sp900102425--1||s__Blastococcus sp900112815--1||s__Blastococcus sp900230285--1||s__CADCWC01 sp902806305--1||s__Dactylosporangium siamense--1||s__Planobispora longispora--1||s__Planobispora rosea--1||s__Planobispora siamensis--1||s__Planobispora takensis--2||s__Planomonospora_A sp015711605--1||s__Planomonospora_A venezuelensis--1||s__Spirillospora albida--1||s__Spirillospora hibisca--1:heptad_counter=MCP-38H--130:lbd_counter=:lca_tree=c__Actinomycetia:length_avg=128.57142857142858:length_max=167.0:length_min=48.0:length_std=30.09834711640184:length_sum=10800.0:mismatch_avg=4.285714285714286:mismatch_max=22.0:mismatch_min=0.0:mismatch_std=4.350796710232434:mismatch_sum=360.0:name=N927210:qcovhsp_avg=98.37261904761904:qcovhsp_max=100.0:qcovhsp_min=95.5:qcovhsp_std=1.5411895883059599:qcovhsp_sum=8263.3:qend_avg=130.72619047619048:qend_max=167.0:qend_min=48.0:qend_std=31.691795597666054:qend_sum=10981.0:qstart_avg=3.25:qstart_max=6.0:qstart_min=1.0:qstart_std=2.286023537599259:qstart_sum=273.0:ref_name_counter=GB_GCA_000620185.1_protein.faa_KK211086.1_48@PF00015_full_PFAM.352.528--1||GB_GCA_000702465.1_protein.faa_JNII01000011.1_1@PF00015_full_PFAM.336.460--5||GB_GCA_902806305.1_protein.faa_CADCWC010000398.1_3@PF00015_full_PFAM.344.522--32||RS_GCF_003075095.1_protein.faa_NZ_QCZF01000006.1_102@PF00015_full_PFAM.343.522--2||RS_GCF_004570875.1_protein.faa_NZ_SPQK01000009.1_68@PF00015_full_PFAM.347.524--1||RS_GCF_004571075.1_protein.faa_NZ_SPQP01000014.1_76@PF00015_full_PFAM.345.520--2||RS_GCF_006717095.1_protein.faa_NZ_VFQE01000001.1_138@PF00015_full_PFAM.344.522--1||RS_GCF_013410015.1_protein.faa_NZ_JACCCB010000001.1_2276@PF00015_full_PFAM.339.522--19||RS_GCF_900102425.1_protein.faa_NZ_FNBT01000009.1_232@PF00015_full_PFAM.344.417--3||RS_GCF_900109665.1_protein.faa_NZ_FOAO01000037.1_3@PF00015_full_PFAM.346.524--1||RS_GCF_900112815.1_protein.faa_NZ_FOND01000020.1_43@PF00015_full_PFAM.343.519--1||RS_GCF_900112815.1_protein.faa_NZ_FOND01000020.1_45@PF00015_full_PFAM.346.524--11||RS_GCF_900112815.1_protein.faa_NZ_FOND01000020.1_46@PF00015_full_PFAM.347.525--1||RS_GCF_900230285.1_protein.faa_NZ_OCNK01000001.1_1116@PF00015_full_PFAM.343.522--4:scovhsp_avg=74.65952380952383:scovhsp_max=91.3:scovhsp_min=50.0:scovhsp_std=13.8167535726951:scovhsp_sum=6271.4000000000015:send_avg=135.48809523809524:send_max=168.0:send_min=63.0:send_std=25.969627323396878:send_sum=11381.0:sstart_avg=7.9523809523809526:sstart_max=48.0:sstart_min=1.0:sstart_std=11.120267789426139:sstart_sum=668.0],(38a15f3f-0a7d-4d4e-b2d1-83f22c084c3a_3@MCPsignal.670.807:0.0053461[&&NHX:Sample=rhiztom3:Type=capture:besthit=96.2:bitscore=205.0:capture_class=c__Alphaproteobacteria:capture_domain=d__Bacteria:capture_family=f__Rhodospirillaceae:capture_genus=g__Novispirillum:capture_order=o__Rhodospirillales:capture_phylum=p__Proteobacteria:capture_species=s__Novispirillum itersonii_A:evalue=2.19e-68:gapopen=0.0:heptad=MCP-38H:length=133.0:mismatch=5.0:qcovhsp=97.1:qend=137.0:qstart=5.0:ref_name=RS_GCF_900112815.1_protein.faa_NZ_FOND01000020.1_45@PF00015_full_PFAM.346.524:scovhsp=74.7:send=133.0:sstart=1.0],64b44310-4ff5-4603-a0cd-c90705e0f893_6@MCPsignal.130.295:0.0880283[&&NHX:Sample=rhiztom3:Type=capture:besthit=94.4:bitscore=208.0:capture_class=c__Gammaproteobacteria:capture_domain=d__Bacteria:capture_family=f__Pseudomonadaceae:capture_genus=g__Pseudomonas_E:capture_order=o__Pseudomonadales:capture_phylum=p__Proteobacteria:capture_species=s__Pseudomonas_E sp002080045:evalue=4e-69:gapopen=2.0:heptad=MCP-38H:length=160.0:mismatch=7.0:qcovhsp=96.4:qend=164.0:qstart=6.0:ref_name=GB_GCA_902806305.1_protein.faa_CADCWC010000398.1_3@PF00015_full_PFAM.344.522:scovhsp=89.3:send=159.0:sstart=1.0])0:5e-09[&&NHX:Sample_counter=rhiztom3--2:Type_counter=capture--2:besthit_avg=95.30000000000001:besthit_max=96.2:besthit_min=94.4:besthit_std=1.2727922061357835:besthit_sum=190.60000000000002:bitscore_avg=206.5:bitscore_max=208.0:bitscore_min=205.0:bitscore_std=2.1213203435596424:bitscore_sum=413.0:capture_class_counter=c__Alphaproteobacteria--1||c__Gammaproteobacteria--1:capture_domain_counter=d__Bacteria--2:capture_family_counter=f__Pseudomonadaceae--1||f__Rhodospirillaceae--1:capture_genus_counter=g__Novispirillum--1||g__Pseudomonas_E--1:capture_order_counter=o__Pseudomonadales--1||o__Rhodospirillales--1:capture_phylum_counter=p__Proteobacteria--2:capture_species_counter=s__Novispirillum itersonii_A--1||s__Pseudomonas_E sp002080045--1:evalue_avg=1.295e-68:evalue_max=2.19e-68:evalue_min=4e-69:evalue_std=1.26572113832392e-68:evalue_sum=2.59e-68:gapopen_avg=1.0:gapopen_max=2.0:gapopen_min=0.0:gapopen_std=1.4142135623730951:gapopen_sum=2.0:gtdb_class_counter=:gtdb_domain_counter=:gtdb_family_counter=:gtdb_genus_counter=:gtdb_order_counter=:gtdb_phylum_counter=:gtdb_species_counter=:heptad_counter=MCP-38H--2:lbd_counter=:length_avg=146.5:length_max=160.0:length_min=133.0:length_std=19.091883092036785:length_sum=293.0:mismatch_avg=6.0:mismatch_max=7.0:mismatch_min=5.0:mismatch_std=1.4142135623730951:mismatch_sum=12.0:name=N927213:qcovhsp_avg=96.75:qcovhsp_max=97.1:qcovhsp_min=96.4:qcovhsp_std=0.49497474683057524:qcovhsp_sum=193.5:qend_avg=150.5:qend_max=164.0:qend_min=137.0:qend_std=19.091883092036785:qend_sum=301.0:qstart_avg=5.5:qstart_max=6.0:qstart_min=5.0:qstart_std=0.7071067811865476:qstart_sum=11.0:ref_name_counter=GB_GCA_902806305.1_protein.faa_CADCWC010000398.1_3@PF00015_full_PFAM.344.522--1||RS_GCF_900112815.1_protein.faa_NZ_FOND01000020.1_45@PF00015_full_PFAM.346.524--1:scovhsp_avg=82.0:scovhsp_max=89.3:scovhsp_min=74.7:scovhsp_std=10.32375900532359:scovhsp_sum=164.0:send_avg=146.0:send_max=159.0:send_min=133.0:send_std=18.384776310850235:send_sum=292.0:sstart_avg=1.0:sstart_max=1.0:sstart_min=1.0:sstart_std=0.0:sstart_sum=2.0])0.399:5e-09[&&NHX:Sample_counter=rhizpot1--51||rhizpot2--5||rhizpot3--33||rhiztom1--3||rhiztom2--4||rhiztom3--8:Type_counter=GTDB--28||capture--104:besthit_avg=96.62325581395349:besthit_max=100.0:besthit_min=80.2:besthit_std=3.5418730311917512:besthit_sum=8309.6:bitscore_avg=192.84302325581396:bitscore_max=250.0:bitscore_min=85.9:bitscore_std=36.08688385059746:bitscore_sum=16584.5:capture_class_counter=c__Actinomycetia--16||c__Alphaproteobacteria--37||c__Desulfovibrionia--1||c__Desulfuromonadia--4||c__Gammaproteobacteria--42||c__Moduliflexia--1||c__Thermoleophilia--3:capture_domain_counter=d__Bacteria--104:capture_family_counter=f__Acetobacteraceae--8||f__Aeromonadaceae--3||f__Azospirillaceae--2||f__Beijerinckiaceae--12||f__Burkholderiaceae--1||f__Caulobacteraceae--2||f__Cellulomonadaceae--1||f__DRMK01--18||f__Desulfovibrionaceae--1||f__Enterobacteriaceae--2||f__F1-60-MAGs149--3||f__Ferrovibrionaceae--1||f__Geobacteraceae--3||f__Geodermatophilaceae--12||f__Kiloniellaceae--1||f__Magnetospirillaceae--1||f__Maricaulaceae--1||f__Micromonosporaceae--1||f__Moduliflexaceae--1||f__Nocardioidaceae--2||f__Oleiphilaceae--1||f__Pseudomonadaceae--11||f__Pseudopelobacteraceae--1||f__Rhodocyclaceae--6||f__Rhodospirillaceae--5||f__Sphingomonadaceae--1||f__Stappiaceae--2||f__UBA998--1:capture_genus_counter=g__Actinoplanes--1||g__Aeromonas--3||g__Aerophototrophica--1||g__Azonexus--6||g__Azospirillum--1||g__Blastococcus--7||g__Breoghania--1||g__CADCWC01--3||g__Cellulomonas--1||g__DRMK01--18||g__Diaphorobacter--1||g__Dickeya--1||g__Ferrovibrio--1||g__Geodermatophilus--5||g__Geomonas--3||g__Glycocaulis--1||g__JACRCG01--1||g__Komagataeibacter--2||g__Marinobacter--1||g__Methylobacterium--11||g__Microvirga--1||g__Nocardioides--2||g__Novispirillum--5||g__Pectobacterium--1||g__Pelagibius--1||g__Phaeospirillum--1||g__Phenylobacterium--2||g__Pseudomonas_D--3||g__Pseudomonas_E--7||g__Pseudomonas_F--1||g__Roseomonas--4||g__Roseomonas_A--2||g__Sphingomonas_I--1||g__Stappia--1||g__UBA6814--1||g__UBA998--1||g__Vecturithrix--1:capture_order_counter=o__Acetobacterales--8||o__Actinomycetales--1||o__Azospirillales--2||o__Burkholderiales--7||o__Caulobacterales--3||o__DRMK01--18||o__Desulfovibrionales--1||o__Enterobacterales--5||o__Ferrovibrionales--1||o__Gaiellales--3||o__Geobacterales--4||o__Kiloniellales--1||o__Moduliflexales--1||o__Mycobacteriales--13||o__Propionibacteriales--2||o__Pseudomonadales--12||o__Rhizobiales--14||o__Rhodospirillales--6||o__Rickettsiales--1||o__Sphingomonadales--1:capture_phylum_counter=p__Actinobacteriota--19||p__Desulfobacterota--4||p__Desulfobacterota_I--1||p__Moduliflexota--1||p__Proteobacteria--79:capture_species_counter=s__Actinoplanes tereljensis--1||s__Aeromonas dhakensis--1||s__Aeromonas sanarellii--2||s__Aerophototrophica crusticola--1||s__Azonexus sp002470165--6||s__Azospirillum sp003115975--1||s__Blastococcus massiliensis--1||s__Blastococcus sp000620185--1||s__Blastococcus sp013410015--4||s__Blastococcus sp900230285--1||s__Breoghania corrubedonensis--1||s__CADCWC01 sp902806305--3||s__Cellulomonas endophytica--1||s__DRMK01 sp015490535--18||s__Diaphorobacter nitroreducens--1||s__Dickeya undicola--1||s__Ferrovibrio terrae--1||s__Geodermatophilus amargosae--2||s__Geodermatophilus dictyosporus--1||s__Geodermatophilus sp008124535--1||s__Geodermatophilus tzadiensis--1||s__Geomonas limicola--1||s__Geomonas silvestris--1||s__Geomonas sp019203205--1||s__Glycocaulis alkaliphilus--1||s__JACRCG01 sp014380135--1||s__Komagataeibacter melomenusus--2||s__Marinobacter antarcticus--1||s__Methylobacterium sp900112625--10||s__Methylobacterium terrae--1||s__Microvirga sp018069605--1||s__Nocardioides daphniae--2||s__Novispirillum itersonii--4||s__Novispirillum itersonii_A--1||s__Pectobacterium brasiliense--1||s__Pelagibius litoralis--1||s__Phaeospirillum kuznetsovii--1||s__Phenylobacterium sp001557235--2||s__Pseudomonas_D laoshanensis--2||s__Pseudomonas_D sabulinigri--1||s__Pseudomonas_E fluorescens_BX--1||s__Pseudomonas_E punonensis--1||s__Pseudomonas_E putida_G--1||s__Pseudomonas_E putida_H--2||s__Pseudomonas_E sp002080045--1||s__Pseudomonas_E sp900109995--1||s__Pseudomonas_F otitidis--1||s__Roseomonas sp016107285--4||s__Roseomonas_A frigidaquae--2||s__Sphingomonas_I sp003248515--1||s__Stappia indica_A--1||s__UBA6814 sp002452635--1||s__UBA998 sp002291925--1||s__Vecturithrix granuli--1:evalue_avg=6.384041860467407e-26:evalue_max=5.49e-24:evalue_min=9.16e-86:evalue_std=5.920015751170688e-25:evalue_sum=5.49027600000197e-24:gapopen_avg=0.13953488372093023:gapopen_max=2.0:gapopen_min=0.0:gapopen_std=0.4382529674453925:gapopen_sum=12.0:gtdb_class_counter=c__Actinomycetia--27||c__Thermoleophilia--1:gtdb_domain_counter=d__Bacteria--28:gtdb_family_counter=f__F1-60-MAGs149--1||f__Geodermatophilaceae--6||f__Micromonosporaceae--8||f__Pseudonocardiaceae--4||f__Streptosporangiaceae--9:gtdb_genus_counter=g__Actinokineospora--4||g__Actinoplanes--7||g__Blastococcus--6||g__CADCWC01--1||g__Dactylosporangium--1||g__Planobispora--5||g__Planomonospora_A--2||g__Spirillospora--2:gtdb_order_counter=o__Gaiellales--1||o__Mycobacteriales--18||o__Streptosporangiales--9:gtdb_phylum_counter=p__Actinobacteriota--28:gtdb_species_counter=s__Actinokineospora auranticolor--1||s__Actinokineospora baliensis--1||s__Actinokineospora inagensis--1||s__Actinokineospora terrae--1||s__Actinoplanes ianthinogenes--1||s__Actinoplanes lutulentus--1||s__Actinoplanes missouriensis--1||s__Actinoplanes octamycinicus--1||s__Actinoplanes sp004001265--1||s__Actinoplanes sp015704865--1||s__Actinoplanes utahensis--1||s__Blastococcus colisei--1||s__Blastococcus litoris--1||s__Blastococcus sp013410015--1||s__Blastococcus sp900102425--1||s__Blastococcus sp900112815--1||s__Blastococcus sp900230285--1||s__CADCWC01 sp902806305--1||s__Dactylosporangium siamense--1||s__Planobispora longispora--1||s__Planobispora rosea--1||s__Planobispora siamensis--1||s__Planobispora takensis--2||s__Planomonospora_A sp015711605--1||s__Planomonospora_A venezuelensis--1||s__Spirillospora albida--1||s__Spirillospora hibisca--1:heptad_counter=MCP-38H--132:lbd_counter=:lca_tree=c__Actinomycetia:length_avg=128.98837209302326:length_max=167.0:length_min=48.0:length_std=29.93777632751619:length_sum=11093.0:mismatch_avg=4.325581395348837:mismatch_max=22.0:mismatch_min=0.0:mismatch_std=4.309884290694961:mismatch_sum=372.0:name=N927214:qcovhsp_avg=98.33488372093022:qcovhsp_max=100.0:qcovhsp_min=95.5:qcovhsp_std=1.5436219776387996:qcovhsp_sum=8456.8:qend_avg=131.1860465116279:qend_max=167.0:qend_min=48.0:qend_std=31.527956456194456:qend_sum=11282.0:qstart_avg=3.302325581395349:qstart_max=6.0:qstart_min=1.0:qstart_std=2.2858632939508894:qstart_sum=284.0:ref_name_counter=GB_GCA_000620185.1_protein.faa_KK211086.1_48@PF00015_full_PFAM.352.528--1||GB_GCA_000702465.1_protein.faa_JNII01000011.1_1@PF00015_full_PFAM.336.460--5||GB_GCA_902806305.1_protein.faa_CADCWC010000398.1_3@PF00015_full_PFAM.344.522--33||RS_GCF_003075095.1_protein.faa_NZ_QCZF01000006.1_102@PF00015_full_PFAM.343.522--2||RS_GCF_004570875.1_protein.faa_NZ_SPQK01000009.1_68@PF00015_full_PFAM.347.524--1||RS_GCF_004571075.1_protein.faa_NZ_SPQP01000014.1_76@PF00015_full_PFAM.345.520--2||RS_GCF_006717095.1_protein.faa_NZ_VFQE01000001.1_138@PF00015_full_PFAM.344.522--1||RS_GCF_013410015.1_protein.faa_NZ_JACCCB010000001.1_2276@PF00015_full_PFAM.339.522--19||RS_GCF_900102425.1_protein.faa_NZ_FNBT01000009.1_232@PF00015_full_PFAM.344.417--3||RS_GCF_900109665.1_protein.faa_NZ_FOAO01000037.1_3@PF00015_full_PFAM.346.524--1||RS_GCF_900112815.1_protein.faa_NZ_FOND01000020.1_43@PF00015_full_PFAM.343.519--1||RS_GCF_900112815.1_protein.faa_NZ_FOND01000020.1_45@PF00015_full_PFAM.346.524--12||RS_GCF_900112815.1_protein.faa_NZ_FOND01000020.1_46@PF00015_full_PFAM.347.525--1||RS_GCF_900230285.1_protein.faa_NZ_OCNK01000001.1_1116@PF00015_full_PFAM.343.522--4:scovhsp_avg=74.83023255813954:scovhsp_max=91.3:scovhsp_min=50.0:scovhsp_std=13.744201513343658:scovhsp_sum=6435.400000000001:send_avg=135.7325581395349:send_max=168.0:send_min=63.0:send_std=25.78892804770142:send_sum=11673.0:sstart_avg=7.790697674418604:sstart_max=48.0:sstart_min=1.0:sstart_std=11.039092331687598:sstart_sum=670.0])0:5e-09[&&NHX:Sample_counter=rhizpot1--52||rhizpot2--5||rhizpot3--33||rhiztom1--3||rhiztom2--4||rhiztom3--8:Type_counter=GTDB--28||capture--105:besthit_avg=96.61724137931036:besthit_max=100.0:besthit_min=80.2:besthit_std=3.521667380479445:besthit_sum=8405.7:bitscore_avg=191.58275862068967:bitscore_max=250.0:bitscore_min=83.2:bitscore_std=37.75314312156456:bitscore_sum=16667.7:capture_class_counter=c__Actinomycetia--16||c__Alphaproteobacteria--37||c__Desulfovibrionia--1||c__Desulfuromonadia--4||c__Gammaproteobacteria--43||c__Moduliflexia--1||c__Thermoleophilia--3:capture_domain_counter=d__Bacteria--105:capture_family_counter=f__Acetobacteraceae--8||f__Aeromonadaceae--3||f__Azospirillaceae--2||f__Beijerinckiaceae--12||f__Burkholderiaceae--1||f__Caulobacteraceae--2||f__Cellulomonadaceae--1||f__DRMK01--18||f__Desulfovibrionaceae--1||f__Enterobacteriaceae--2||f__F1-60-MAGs149--3||f__Ferrovibrionaceae--1||f__Geobacteraceae--3||f__Geodermatophilaceae--12||f__Kiloniellaceae--1||f__Magnetospirillaceae--1||f__Maricaulaceae--1||f__Micromonosporaceae--1||f__Moduliflexaceae--1||f__Nocardioidaceae--2||f__Oleiphilaceae--1||f__Pseudomonadaceae--11||f__Pseudopelobacteraceae--1||f__Rhodanobacteraceae--1||f__Rhodocyclaceae--6||f__Rhodospirillaceae--5||f__Sphingomonadaceae--1||f__Stappiaceae--2||f__UBA998--1:capture_genus_counter=g__Actinoplanes--1||g__Aeromonas--3||g__Aerophototrophica--1||g__Azonexus--6||g__Azospirillum--1||g__Blastococcus--7||g__Breoghania--1||g__CADCWC01--3||g__Cellulomonas--1||g__DRMK01--18||g__Diaphorobacter--1||g__Dickeya--1||g__Ferrovibrio--1||g__Geodermatophilus--5||g__Geomonas--3||g__Glycocaulis--1||g__JACRCG01--1||g__Komagataeibacter--2||g__Luteibacter--1||g__Marinobacter--1||g__Methylobacterium--11||g__Microvirga--1||g__Nocardioides--2||g__Novispirillum--5||g__Pectobacterium--1||g__Pelagibius--1||g__Phaeospirillum--1||g__Phenylobacterium--2||g__Pseudomonas_D--3||g__Pseudomonas_E--7||g__Pseudomonas_F--1||g__Roseomonas--4||g__Roseomonas_A--2||g__Sphingomonas_I--1||g__Stappia--1||g__UBA6814--1||g__UBA998--1||g__Vecturithrix--1:capture_order_counter=o__Acetobacterales--8||o__Actinomycetales--1||o__Azospirillales--2||o__Burkholderiales--7||o__Caulobacterales--3||o__DRMK01--18||o__Desulfovibrionales--1||o__Enterobacterales--5||o__Ferrovibrionales--1||o__Gaiellales--3||o__Geobacterales--4||o__Kiloniellales--1||o__Moduliflexales--1||o__Mycobacteriales--13||o__Propionibacteriales--2||o__Pseudomonadales--12||o__Rhizobiales--14||o__Rhodospirillales--6||o__Rickettsiales--1||o__Sphingomonadales--1||o__Xanthomonadales--1:capture_phylum_counter=p__Actinobacteriota--19||p__Desulfobacterota--4||p__Desulfobacterota_I--1||p__Moduliflexota--1||p__Proteobacteria--80:capture_species_counter=s__Actinoplanes tereljensis--1||s__Aeromonas dhakensis--1||s__Aeromonas sanarellii--2||s__Aerophototrophica crusticola--1||s__Azonexus sp002470165--6||s__Azospirillum sp003115975--1||s__Blastococcus massiliensis--1||s__Blastococcus sp000620185--1||s__Blastococcus sp013410015--4||s__Blastococcus sp900230285--1||s__Breoghania corrubedonensis--1||s__CADCWC01 sp902806305--3||s__Cellulomonas endophytica--1||s__DRMK01 sp015490535--18||s__Diaphorobacter nitroreducens--1||s__Dickeya undicola--1||s__Ferrovibrio terrae--1||s__Geodermatophilus amargosae--2||s__Geodermatophilus dictyosporus--1||s__Geodermatophilus sp008124535--1||s__Geodermatophilus tzadiensis--1||s__Geomonas limicola--1||s__Geomonas silvestris--1||s__Geomonas sp019203205--1||s__Glycocaulis alkaliphilus--1||s__JACRCG01 sp014380135--1||s__Komagataeibacter melomenusus--2||s__Luteibacter yeojuensis_B--1||s__Marinobacter antarcticus--1||s__Methylobacterium sp900112625--10||s__Methylobacterium terrae--1||s__Microvirga sp018069605--1||s__Nocardioides daphniae--2||s__Novispirillum itersonii--4||s__Novispirillum itersonii_A--1||s__Pectobacterium brasiliense--1||s__Pelagibius litoralis--1||s__Phaeospirillum kuznetsovii--1||s__Phenylobacterium sp001557235--2||s__Pseudomonas_D laoshanensis--2||s__Pseudomonas_D sabulinigri--1||s__Pseudomonas_E fluorescens_BX--1||s__Pseudomonas_E punonensis--1||s__Pseudomonas_E putida_G--1||s__Pseudomonas_E putida_H--2||s__Pseudomonas_E sp002080045--1||s__Pseudomonas_E sp900109995--1||s__Pseudomonas_F otitidis--1||s__Roseomonas sp016107285--4||s__Roseomonas_A frigidaquae--2||s__Sphingomonas_I sp003248515--1||s__Stappia indica_A--1||s__UBA6814 sp002452635--1||s__UBA998 sp002291925--1||s__Vecturithrix granuli--1:evalue_avg=9.378192643678388e-25:evalue_max=7.61e-23:evalue_min=9.16e-86:evalue_std=8.173150290290569e-24:evalue_sum=8.159027600000196e-23:gapopen_avg=0.13793103448275862:gapopen_max=2.0:gapopen_min=0.0:gapopen_std=0.43595428054250834:gapopen_sum=12.0:gtdb_class_counter=c__Actinomycetia--27||c__Thermoleophilia--1:gtdb_domain_counter=d__Bacteria--28:gtdb_family_counter=f__F1-60-MAGs149--1||f__Geodermatophilaceae--6||f__Micromonosporaceae--8||f__Pseudonocardiaceae--4||f__Streptosporangiaceae--9:gtdb_genus_counter=g__Actinokineospora--4||g__Actinoplanes--7||g__Blastococcus--6||g__CADCWC01--1||g__Dactylosporangium--1||g__Planobispora--5||g__Planomonospora_A--2||g__Spirillospora--2:gtdb_order_counter=o__Gaiellales--1||o__Mycobacteriales--18||o__Streptosporangiales--9:gtdb_phylum_counter=p__Actinobacteriota--28:gtdb_species_counter=s__Actinokineospora auranticolor--1||s__Actinokineospora baliensis--1||s__Actinokineospora inagensis--1||s__Actinokineospora terrae--1||s__Actinoplanes ianthinogenes--1||s__Actinoplanes lutulentus--1||s__Actinoplanes missouriensis--1||s__Actinoplanes octamycinicus--1||s__Actinoplanes sp004001265--1||s__Actinoplanes sp015704865--1||s__Actinoplanes utahensis--1||s__Blastococcus colisei--1||s__Blastococcus litoris--1||s__Blastococcus sp013410015--1||s__Blastococcus sp900102425--1||s__Blastococcus sp900112815--1||s__Blastococcus sp900230285--1||s__CADCWC01 sp902806305--1||s__Dactylosporangium siamense--1||s__Planobispora longispora--1||s__Planobispora rosea--1||s__Planobispora siamensis--1||s__Planobispora takensis--2||s__Planomonospora_A sp015711605--1||s__Planomonospora_A venezuelensis--1||s__Spirillospora albida--1||s__Spirillospora hibisca--1:heptad_counter=MCP-38H--133:lbd_counter=:lca_tree=c__Actinomycetia:length_avg=128.09195402298852:length_max=167.0:length_min=48.0:length_std=30.915350361881092:length_sum=11144.0:mismatch_avg=4.2988505747126435:mismatch_max=22.0:mismatch_min=0.0:mismatch_std=4.292001599862983:mismatch_sum=374.0:name=N927215:qcovhsp_avg=98.33218390804598:qcovhsp_max=100.0:qcovhsp_min=95.5:qcovhsp_std=1.5348277876939715:qcovhsp_sum=8554.9:qend_avg=130.26436781609195:qend_max=167.0:qend_min=48.0:qend_std=32.50168502612682:qend_sum=11333.0:qstart_avg=3.2758620689655173:qstart_max=6.0:qstart_min=1.0:qstart_std=2.285900439206203:qstart_sum=285.0:ref_name_counter=GB_GCA_000620185.1_protein.faa_KK211086.1_48@PF00015_full_PFAM.352.528--1||GB_GCA_000702465.1_protein.faa_JNII01000011.1_1@PF00015_full_PFAM.336.460--5||GB_GCA_902806305.1_protein.faa_CADCWC010000398.1_3@PF00015_full_PFAM.344.522--33||RS_GCF_003075095.1_protein.faa_NZ_QCZF01000006.1_102@PF00015_full_PFAM.343.522--2||RS_GCF_004570875.1_protein.faa_NZ_SPQK01000009.1_68@PF00015_full_PFAM.347.524--1||RS_GCF_004571075.1_protein.faa_NZ_SPQP01000014.1_76@PF00015_full_PFAM.345.520--2||RS_GCF_006717095.1_protein.faa_NZ_VFQE01000001.1_138@PF00015_full_PFAM.344.522--1||RS_GCF_013410015.1_protein.faa_NZ_JACCCB010000001.1_2276@PF00015_full_PFAM.339.522--19||RS_GCF_900102425.1_protein.faa_NZ_FNBT01000009.1_232@PF00015_full_PFAM.344.417--4||RS_GCF_900109665.1_protein.faa_NZ_FOAO01000037.1_3@PF00015_full_PFAM.346.524--1||RS_GCF_900112815.1_protein.faa_NZ_FOND01000020.1_43@PF00015_full_PFAM.343.519--1||RS_GCF_900112815.1_protein.faa_NZ_FOND01000020.1_45@PF00015_full_PFAM.346.524--12||RS_GCF_900112815.1_protein.faa_NZ_FOND01000020.1_46@PF00015_full_PFAM.347.525--1||RS_GCF_900230285.1_protein.faa_NZ_OCNK01000001.1_1116@PF00015_full_PFAM.343.522--4:scovhsp_avg=74.7735632183908:scovhsp_max=91.3:scovhsp_min=50.0:scovhsp_std=13.674279537758869:scovhsp_sum=6505.3:send_avg=134.8735632183908:send_max=168.0:send_min=61.0:send_std=26.861316786066574:send_sum=11734.0:sstart_avg=7.827586206896552:sstart_max=48.0:sstart_min=1.0:sstart_std=10.980116168902688:sstart_sum=681.0])0.434:5e-09[&&NHX:Sample_counter=rhizpot1--53||rhizpot2--5||rhizpot3--35||rhiztom1--3||rhiztom2--4||rhiztom3--8:Type_counter=GTDB--28||capture--108:besthit_avg=96.37865168539327:besthit_max=100.0:besthit_min=80.2:besthit_std=3.8813210002322296:besthit_sum=8577.7:bitscore_avg=191.28876404494383:bitscore_max=250.0:bitscore_min=83.2:bitscore_std=37.42005247008811:bitscore_sum=17024.7:capture_class_counter=c__Actinomycetia--16||c__Alphaproteobacteria--39||c__Desulfovibrionia--1||c__Desulfuromonadia--4||c__Gammaproteobacteria--43||c__Holophagae--1||c__Moduliflexia--1||c__Thermoleophilia--3:capture_domain_counter=d__Bacteria--108:capture_family_counter=f__Acetobacteraceae--8||f__Aeromonadaceae--3||f__Azospirillaceae--3||f__Beijerinckiaceae--13||f__Burkholderiaceae--1||f__Caulobacteraceae--2||f__Cellulomonadaceae--1||f__DRMK01--18||f__Desulfovibrionaceae--1||f__Enterobacteriaceae--2||f__F1-60-MAGs149--3||f__Ferrovibrionaceae--1||f__Geobacteraceae--3||f__Geodermatophilaceae--12||f__Holophagaceae--1||f__Kiloniellaceae--1||f__Magnetospirillaceae--1||f__Maricaulaceae--1||f__Micromonosporaceae--1||f__Moduliflexaceae--1||f__Nocardioidaceae--2||f__Oleiphilaceae--1||f__Pseudomonadaceae--11||f__Pseudopelobacteraceae--1||f__Rhodanobacteraceae--1||f__Rhodocyclaceae--6||f__Rhodospirillaceae--5||f__Sphingomonadaceae--1||f__Stappiaceae--2||f__UBA998--1:capture_genus_counter=g__Actinoplanes--1||g__Aeromonas--3||g__Aerophototrophica--1||g__Azonexus--6||g__Azospirillum--2||g__Blastococcus--7||g__Breoghania--1||g__CADCWC01--3||g__Cellulomonas--1||g__DRMK01--18||g__Diaphorobacter--1||g__Dickeya--1||g__Ferrovibrio--1||g__Geodermatophilus--5||g__Geomonas--3||g__Geothrix--1||g__Glycocaulis--1||g__JACRCG01--1||g__Komagataeibacter--2||g__Luteibacter--1||g__Marinobacter--1||g__Methylobacterium--12||g__Microvirga--1||g__Nocardioides--2||g__Novispirillum--5||g__Pectobacterium--1||g__Pelagibius--1||g__Phaeospirillum--1||g__Phenylobacterium--2||g__Pseudomonas_D--3||g__Pseudomonas_E--7||g__Pseudomonas_F--1||g__Roseomonas--4||g__Roseomonas_A--2||g__Sphingomonas_I--1||g__Stappia--1||g__UBA6814--1||g__UBA998--1||g__Vecturithrix--1:capture_order_counter=o__Acetobacterales--8||o__Actinomycetales--1||o__Azospirillales--3||o__Burkholderiales--7||o__Caulobacterales--3||o__DRMK01--18||o__Desulfovibrionales--1||o__Enterobacterales--5||o__Ferrovibrionales--1||o__Gaiellales--3||o__Geobacterales--4||o__Holophagales--1||o__Kiloniellales--1||o__Moduliflexales--1||o__Mycobacteriales--13||o__Propionibacteriales--2||o__Pseudomonadales--12||o__Rhizobiales--15||o__Rhodospirillales--6||o__Rickettsiales--1||o__Sphingomonadales--1||o__Xanthomonadales--1:capture_phylum_counter=p__Acidobacteriota--1||p__Actinobacteriota--19||p__Desulfobacterota--4||p__Desulfobacterota_I--1||p__Moduliflexota--1||p__Proteobacteria--82:capture_species_counter=s__Actinoplanes tereljensis--1||s__Aeromonas dhakensis--1||s__Aeromonas sanarellii--2||s__Aerophototrophica crusticola--1||s__Azonexus sp002470165--6||s__Azospirillum sp003115975--2||s__Blastococcus massiliensis--1||s__Blastococcus sp000620185--1||s__Blastococcus sp013410015--4||s__Blastococcus sp900230285--1||s__Breoghania corrubedonensis--1||s__CADCWC01 sp902806305--3||s__Cellulomonas endophytica--1||s__DRMK01 sp015490535--18||s__Diaphorobacter nitroreducens--1||s__Dickeya undicola--1||s__Ferrovibrio terrae--1||s__Geodermatophilus amargosae--2||s__Geodermatophilus dictyosporus--1||s__Geodermatophilus sp008124535--1||s__Geodermatophilus tzadiensis--1||s__Geomonas limicola--1||s__Geomonas silvestris--1||s__Geomonas sp019203205--1||s__Geothrix sp017859995--1||s__Glycocaulis alkaliphilus--1||s__JACRCG01 sp014380135--1||s__Komagataeibacter melomenusus--2||s__Luteibacter yeojuensis_B--1||s__Marinobacter antarcticus--1||s__Methylobacterium sp900112625--11||s__Methylobacterium terrae--1||s__Microvirga sp018069605--1||s__Nocardioides daphniae--2||s__Novispirillum itersonii--4||s__Novispirillum itersonii_A--1||s__Pectobacterium brasiliense--1||s__Pelagibius litoralis--1||s__Phaeospirillum kuznetsovii--1||s__Phenylobacterium sp001557235--2||s__Pseudomonas_D laoshanensis--2||s__Pseudomonas_D sabulinigri--1||s__Pseudomonas_E fluorescens_BX--1||s__Pseudomonas_E punonensis--1||s__Pseudomonas_E putida_G--1||s__Pseudomonas_E putida_H--2||s__Pseudomonas_E sp002080045--1||s__Pseudomonas_E sp900109995--1||s__Pseudomonas_F otitidis--1||s__Roseomonas sp016107285--4||s__Roseomonas_A frigidaquae--2||s__Sphingomonas_I sp003248515--1||s__Stappia indica_A--1||s__UBA6814 sp002452635--1||s__UBA998 sp002291925--1||s__Vecturithrix granuli--1:evalue_avg=9.167446741573256e-25:evalue_max=7.61e-23:evalue_min=9.16e-86:evalue_std=8.080948870542301e-24:evalue_sum=8.159027600000198e-23:gapopen_avg=0.15730337078651685:gapopen_max=2.0:gapopen_min=0.0:gapopen_std=0.44971901339751685:gapopen_sum=14.0:gtdb_class_counter=c__Actinomycetia--27||c__Thermoleophilia--1:gtdb_domain_counter=d__Bacteria--28:gtdb_family_counter=f__F1-60-MAGs149--1||f__Geodermatophilaceae--6||f__Micromonosporaceae--8||f__Pseudonocardiaceae--4||f__Streptosporangiaceae--9:gtdb_genus_counter=g__Actinokineospora--4||g__Actinoplanes--7||g__Blastococcus--6||g__CADCWC01--1||g__Dactylosporangium--1||g__Planobispora--5||g__Planomonospora_A--2||g__Spirillospora--2:gtdb_order_counter=o__Gaiellales--1||o__Mycobacteriales--18||o__Streptosporangiales--9:gtdb_phylum_counter=p__Actinobacteriota--28:gtdb_species_counter=s__Actinokineospora auranticolor--1||s__Actinokineospora baliensis--1||s__Actinokineospora inagensis--1||s__Actinokineospora terrae--1||s__Actinoplanes ianthinogenes--1||s__Actinoplanes lutulentus--1||s__Actinoplanes missouriensis--1||s__Actinoplanes octamycinicus--1||s__Actinoplanes sp004001265--1||s__Actinoplanes sp015704865--1||s__Actinoplanes utahensis--1||s__Blastococcus colisei--1||s__Blastococcus litoris--1||s__Blastococcus sp013410015--1||s__Blastococcus sp900102425--1||s__Blastococcus sp900112815--1||s__Blastococcus sp900230285--1||s__CADCWC01 sp902806305--1||s__Dactylosporangium siamense--1||s__Planobispora longispora--1||s__Planobispora rosea--1||s__Planobispora siamensis--1||s__Planobispora takensis--2||s__Planomonospora_A sp015711605--1||s__Planomonospora_A venezuelensis--1||s__Spirillospora albida--1||s__Spirillospora hibisca--1:heptad_counter=MCP-38H--136:lbd_counter=:lca_tree=c__Actinomycetia:length_avg=128.5056179775281:length_max=167.0:length_min=48.0:length_std=30.68502877311582:length_sum=11437.0:mismatch_avg=4.640449438202247:mismatch_max=26.0:mismatch_min=0.0:mismatch_std=4.908821352263411:mismatch_sum=413.0:name=N927216:qcovhsp_avg=98.36966292134831:qcovhsp_max=100.0:qcovhsp_min=95.5:qcovhsp_std=1.53751603793424:qcovhsp_sum=8754.9:qend_avg=130.62921348314606:qend_max=167.0:qend_min=48.0:qend_std=32.221316357086536:qend_sum=11626.0:qstart_avg=3.2247191011235956:qstart_max=6.0:qstart_min=1.0:qstart_std=2.285094035208319:qstart_sum=287.0:ref_name_counter=GB_GCA_000620185.1_protein.faa_KK211086.1_48@PF00015_full_PFAM.352.528--1||GB_GCA_000702465.1_protein.faa_JNII01000011.1_1@PF00015_full_PFAM.336.460--5||GB_GCA_902806305.1_protein.faa_CADCWC010000398.1_3@PF00015_full_PFAM.344.522--33||RS_GCF_003075095.1_protein.faa_NZ_QCZF01000006.1_102@PF00015_full_PFAM.343.522--2||RS_GCF_004570875.1_protein.faa_NZ_SPQK01000009.1_68@PF00015_full_PFAM.347.524--1||RS_GCF_004571075.1_protein.faa_NZ_SPQP01000014.1_76@PF00015_full_PFAM.345.520--2||RS_GCF_006717095.1_protein.faa_NZ_VFQE01000001.1_138@PF00015_full_PFAM.344.522--1||RS_GCF_013410015.1_protein.faa_NZ_JACCCB010000001.1_2276@PF00015_full_PFAM.339.522--21||RS_GCF_900102425.1_protein.faa_NZ_FNBT01000009.1_232@PF00015_full_PFAM.344.417--4||RS_GCF_900109665.1_protein.faa_NZ_FOAO01000037.1_3@PF00015_full_PFAM.346.524--1||RS_GCF_900112815.1_protein.faa_NZ_FOND01000020.1_43@PF00015_full_PFAM.343.519--1||RS_GCF_900112815.1_protein.faa_NZ_FOND01000020.1_45@PF00015_full_PFAM.346.524--12||RS_GCF_900112815.1_protein.faa_NZ_FOND01000020.1_46@PF00015_full_PFAM.347.525--1||RS_GCF_900230285.1_protein.faa_NZ_OCNK01000001.1_1116@PF00015_full_PFAM.343.522--4:scovhsp_avg=74.87977528089887:scovhsp_max=91.3:scovhsp_min=50.0:scovhsp_std=13.536417041173186:scovhsp_sum=6664.299999999999:send_avg=135.13483146067415:send_max=168.0:send_min=61.0:send_std=26.61091326506509:send_sum=12027.0:sstart_avg=7.696629213483146:sstart_max=48.0:sstart_min=1.0:sstart_std=10.889323894178128:sstart_sum=685.0])0:5e-09[&&NHX:Sample_counter=rhizpot1--55||rhizpot2--5||rhizpot3--36||rhiztom1--3||rhiztom2--4||rhiztom3--8:Type_counter=GTDB--29||capture--111:besthit_avg=96.34285714285716:besthit_max=100.0:besthit_min=80.2:besthit_std=3.8480627985503695:besthit_sum=8767.2:bitscore_avg=190.689010989011:bitscore_max=250.0:bitscore_min=83.2:bitscore_std=37.327608044774614:bitscore_sum=17352.7:capture_class_counter=c__Actinomycetia--16||c__Alphaproteobacteria--41||c__Desulfovibrionia--1||c__Desulfuromonadia--4||c__Gammaproteobacteria--44||c__Holophagae--1||c__Moduliflexia--1||c__Thermoleophilia--3:capture_domain_counter=d__Bacteria--111:capture_family_counter=f__Acetobacteraceae--9||f__Aeromonadaceae--3||f__Azospirillaceae--3||f__Beijerinckiaceae--14||f__Burkholderiaceae--1||f__Caulobacteraceae--2||f__Cellulomonadaceae--1||f__DRMK01--18||f__Desulfovibrionaceae--1||f__Enterobacteriaceae--2||f__F1-60-MAGs149--3||f__Ferrovibrionaceae--1||f__Geobacteraceae--3||f__Geodermatophilaceae--12||f__Holophagaceae--1||f__Kiloniellaceae--1||f__Magnetospirillaceae--1||f__Maricaulaceae--1||f__Micromonosporaceae--1||f__Moduliflexaceae--1||f__Nocardioidaceae--2||f__Oleiphilaceae--1||f__Pseudomonadaceae--11||f__Pseudopelobacteraceae--1||f__Rhodanobacteraceae--1||f__Rhodocyclaceae--7||f__Rhodospirillaceae--5||f__Sphingomonadaceae--1||f__Stappiaceae--2||f__UBA998--1:capture_genus_counter=g__Actinoplanes--1||g__Aeromonas--3||g__Aerophototrophica--1||g__Azonexus--7||g__Azospirillum--2||g__Blastococcus--7||g__Breoghania--1||g__CADCWC01--3||g__Cellulomonas--1||g__DRMK01--18||g__Diaphorobacter--1||g__Dickeya--1||g__Ferrovibrio--1||g__Geodermatophilus--5||g__Geomonas--3||g__Geothrix--1||g__Glycocaulis--1||g__JACRCG01--1||g__Komagataeibacter--2||g__Luteibacter--1||g__Marinobacter--1||g__Methylobacterium--13||g__Microvirga--1||g__Nocardioides--2||g__Novispirillum--5||g__Pectobacterium--1||g__Pelagibius--1||g__Phaeospirillum--1||g__Phenylobacterium--2||g__Pseudomonas_D--3||g__Pseudomonas_E--7||g__Pseudomonas_F--1||g__Roseomonas--4||g__Roseomonas_A--3||g__Sphingomonas_I--1||g__Stappia--1||g__UBA6814--1||g__UBA998--1||g__Vecturithrix--1:capture_order_counter=o__Acetobacterales--9||o__Actinomycetales--1||o__Azospirillales--3||o__Burkholderiales--8||o__Caulobacterales--3||o__DRMK01--18||o__Desulfovibrionales--1||o__Enterobacterales--5||o__Ferrovibrionales--1||o__Gaiellales--3||o__Geobacterales--4||o__Holophagales--1||o__Kiloniellales--1||o__Moduliflexales--1||o__Mycobacteriales--13||o__Propionibacteriales--2||o__Pseudomonadales--12||o__Rhizobiales--16||o__Rhodospirillales--6||o__Rickettsiales--1||o__Sphingomonadales--1||o__Xanthomonadales--1:capture_phylum_counter=p__Acidobacteriota--1||p__Actinobacteriota--19||p__Desulfobacterota--4||p__Desulfobacterota_I--1||p__Moduliflexota--1||p__Proteobacteria--85:capture_species_counter=s__Actinoplanes tereljensis--1||s__Aeromonas dhakensis--1||s__Aeromonas sanarellii--2||s__Aerophototrophica crusticola--1||s__Azonexus sp002470165--7||s__Azospirillum sp003115975--2||s__Blastococcus massiliensis--1||s__Blastococcus sp000620185--1||s__Blastococcus sp013410015--4||s__Blastococcus sp900230285--1||s__Breoghania corrubedonensis--1||s__CADCWC01 sp902806305--3||s__Cellulomonas endophytica--1||s__DRMK01 sp015490535--18||s__Diaphorobacter nitroreducens--1||s__Dickeya undicola--1||s__Ferrovibrio terrae--1||s__Geodermatophilus amargosae--2||s__Geodermatophilus dictyosporus--1||s__Geodermatophilus sp008124535--1||s__Geodermatophilus tzadiensis--1||s__Geomonas limicola--1||s__Geomonas silvestris--1||s__Geomonas sp019203205--1||s__Geothrix sp017859995--1||s__Glycocaulis alkaliphilus--1||s__JACRCG01 sp014380135--1||s__Komagataeibacter melomenusus--2||s__Luteibacter yeojuensis_B--1||s__Marinobacter antarcticus--1||s__Methylobacterium sp900112625--12||s__Methylobacterium terrae--1||s__Microvirga sp018069605--1||s__Nocardioides daphniae--2||s__Novispirillum itersonii--4||s__Novispirillum itersonii_A--1||s__Pectobacterium brasiliense--1||s__Pelagibius litoralis--1||s__Phaeospirillum kuznetsovii--1||s__Phenylobacterium sp001557235--2||s__Pseudomonas_D laoshanensis--2||s__Pseudomonas_D sabulinigri--1||s__Pseudomonas_E fluorescens_BX--1||s__Pseudomonas_E punonensis--1||s__Pseudomonas_E putida_G--1||s__Pseudomonas_E putida_H--2||s__Pseudomonas_E sp002080045--1||s__Pseudomonas_E sp900109995--1||s__Pseudomonas_F otitidis--1||s__Roseomonas sp016107285--4||s__Roseomonas_A frigidaquae--2||s__Roseomonas_A sp011040385--1||s__Sphingomonas_I sp003248515--1||s__Stappia indica_A--1||s__UBA6814 sp002452635--1||s__UBA998 sp002291925--1||s__Vecturithrix granuli--1:evalue_avg=8.965964395604614e-25:evalue_max=7.61e-23:evalue_min=9.16e-86:evalue_std=7.991798955508306e-24:evalue_sum=8.159027600000198e-23:gapopen_avg=0.16483516483516483:gapopen_max=2.0:gapopen_min=0.0:gapopen_std=0.4537188621391069:gapopen_sum=15.0:gtdb_class_counter=c__Actinomycetia--28||c__Thermoleophilia--1:gtdb_domain_counter=d__Bacteria--29:gtdb_family_counter=f__F1-60-MAGs149--1||f__Geodermatophilaceae--7||f__Micromonosporaceae--8||f__Pseudonocardiaceae--4||f__Streptosporangiaceae--9:gtdb_genus_counter=g__Actinokineospora--4||g__Actinoplanes--7||g__Blastococcus--7||g__CADCWC01--1||g__Dactylosporangium--1||g__Planobispora--5||g__Planomonospora_A--2||g__Spirillospora--2:gtdb_order_counter=o__Gaiellales--1||o__Mycobacteriales--19||o__Streptosporangiales--9:gtdb_phylum_counter=p__Actinobacteriota--29:gtdb_species_counter=s__Actinokineospora auranticolor--1||s__Actinokineospora baliensis--1||s__Actinokineospora inagensis--1||s__Actinokineospora terrae--1||s__Actinoplanes ianthinogenes--1||s__Actinoplanes lutulentus--1||s__Actinoplanes missouriensis--1||s__Actinoplanes octamycinicus--1||s__Actinoplanes sp004001265--1||s__Actinoplanes sp015704865--1||s__Actinoplanes utahensis--1||s__Blastococcus colisei--1||s__Blastococcus litoris--1||s__Blastococcus sp003319105--1||s__Blastococcus sp013410015--1||s__Blastococcus sp900102425--1||s__Blastococcus sp900112815--1||s__Blastococcus sp900230285--1||s__CADCWC01 sp902806305--1||s__Dactylosporangium siamense--1||s__Planobispora longispora--1||s__Planobispora rosea--1||s__Planobispora siamensis--1||s__Planobispora takensis--2||s__Planomonospora_A sp015711605--1||s__Planomonospora_A venezuelensis--1||s__Spirillospora albida--1||s__Spirillospora hibisca--1:heptad_counter=MCP-38H--140:lbd_counter=:lca_tree=c__Actinomycetia:length_avg=128.03296703296704:length_max=167.0:length_min=48.0:length_std=30.54375751804488:length_sum=11651.0:mismatch_avg=4.648351648351649:mismatch_max=26.0:mismatch_min=0.0:mismatch_std=4.854261876316354:mismatch_sum=423.0:name=N927217:qcovhsp_avg=98.3945054945055:qcovhsp_max=100.0:qcovhsp_min=95.5:qcovhsp_std=1.531256755984198:qcovhsp_sum=8953.9:qend_avg=130.0989010989011:qend_max=167.0:qend_min=48.0:qend_std=32.09744016967187:qend_sum=11839.0:qstart_avg=3.1758241758241756:qstart_max=6.0:qstart_min=1.0:qstart_std=2.2832404194886737:qstart_sum=289.0:ref_name_counter=GB_GCA_000620185.1_protein.faa_KK211086.1_48@PF00015_full_PFAM.352.528--1||GB_GCA_000702465.1_protein.faa_JNII01000011.1_1@PF00015_full_PFAM.336.460--5||GB_GCA_902806305.1_protein.faa_CADCWC010000398.1_3@PF00015_full_PFAM.344.522--33||RS_GCF_003075095.1_protein.faa_NZ_QCZF01000006.1_102@PF00015_full_PFAM.343.522--2||RS_GCF_004570875.1_protein.faa_NZ_SPQK01000009.1_68@PF00015_full_PFAM.347.524--1||RS_GCF_004571075.1_protein.faa_NZ_SPQP01000014.1_76@PF00015_full_PFAM.345.520--2||RS_GCF_006717095.1_protein.faa_NZ_VFQE01000001.1_138@PF00015_full_PFAM.344.522--1||RS_GCF_013410015.1_protein.faa_NZ_JACCCB010000001.1_2276@PF00015_full_PFAM.339.522--23||RS_GCF_900102425.1_protein.faa_NZ_FNBT01000009.1_232@PF00015_full_PFAM.344.417--4||RS_GCF_900109665.1_protein.faa_NZ_FOAO01000037.1_3@PF00015_full_PFAM.346.524--1||RS_GCF_900112815.1_protein.faa_NZ_FOND01000020.1_43@PF00015_full_PFAM.343.519--1||RS_GCF_900112815.1_protein.faa_NZ_FOND01000020.1_45@PF00015_full_PFAM.346.524--12||RS_GCF_900112815.1_protein.faa_NZ_FOND01000020.1_46@PF00015_full_PFAM.347.525--1||RS_GCF_900230285.1_protein.faa_NZ_OCNK01000001.1_1116@PF00015_full_PFAM.343.522--4:scovhsp_avg=74.51868131868133:scovhsp_max=91.3:scovhsp_min=50.0:scovhsp_std=13.62679478158881:scovhsp_sum=6781.200000000001:send_avg=134.53846153846155:send_max=168.0:send_min=61.0:send_std=26.6576266728503:send_sum=12243.0:sstart_avg=7.571428571428571:sstart_max=48.0:sstart_min=1.0:sstart_std=10.800352727926024:sstart_sum=689.0],(fc72d381-dd29-414f-b6dd-f0d821d009de_4@MCPsignal.301.391:5e-09[&&NHX:Sample=rhizpot1:Type=capture:capture_class=c__Gammaproteobacteria:capture_domain=d__Bacteria:capture_family=f__Burkholderiaceae:capture_genus=g__Paraburkholderia:capture_order=o__Burkholderiales:capture_phylum=p__Proteobacteria:capture_species=s__Paraburkholderia phymatum:heptad=MCP-38H],((769c3404-0f7d-4c8e-8ab4-bea36cf31d74_1@MCPsignal.460.522:5e-09[&&NHX:Sample=rhizpot3:Type=capture:capture_class=c__Alphaproteobacteria:capture_domain=d__Bacteria:capture_family=f__Magnetospirillaceae:capture_genus=g__Phaeospirillum:capture_order=o__Rhodospirillales:capture_phylum=p__Proteobacteria:capture_species=s__Phaeospirillum sp900184795:heptad=MCP-38H],6e03937f-b0f2-5a45-a96e-ffb0c774dcf2_1@MCPsignal.271.418:0.00985558[&&NHX:Sample=rhizpot3:Type=capture:besthit=93.0:bitscore=215.0:capture_class=c__Alphaproteobacteria:capture_domain=d__Bacteria:capture_family=f__Azospirillaceae:capture_genus=g__Azospirillum:capture_order=o__Azospirillales:capture_phylum=p__Proteobacteria:capture_species=s__Azospirillum sp003115975:evalue=5.12e-72:gapopen=0.0:heptad=MCP-38H:length=143.0:mismatch=10.0:qcovhsp=97.3:qend=147.0:qstart=5.0:ref_name=RS_GCF_900112815.1_protein.faa_NZ_FOND01000020.1_45@PF00015_full_PFAM.346.524:scovhsp=80.3:send=143.0:sstart=1.0])0:1.8e-08[&&NHX:Sample_counter=rhizpot3--2:Type_counter=capture--2:besthit_avg=93.0:besthit_max=93.0:besthit_min=93.0:besthit_std=0:besthit_sum=93.0:bitscore_avg=215.0:bitscore_max=215.0:bitscore_min=215.0:bitscore_std=0:bitscore_sum=215.0:capture_class_counter=c__Alphaproteobacteria--2:capture_domain_counter=d__Bacteria--2:capture_family_counter=f__Azospirillaceae--1||f__Magnetospirillaceae--1:capture_genus_counter=g__Azospirillum--1||g__Phaeospirillum--1:capture_order_counter=o__Azospirillales--1||o__Rhodospirillales--1:capture_phylum_counter=p__Proteobacteria--2:capture_species_counter=s__Azospirillum sp003115975--1||s__Phaeospirillum sp900184795--1:evalue_avg=5.12e-72:evalue_max=5.12e-72:evalue_min=5.12e-72:evalue_std=0:evalue_sum=5.12e-72:gapopen_avg=0.0:gapopen_max=0.0:gapopen_min=0.0:gapopen_std=0:gapopen_sum=0.0:gtdb_class_counter=:gtdb_domain_counter=:gtdb_family_counter=:gtdb_genus_counter=:gtdb_order_counter=:gtdb_phylum_counter=:gtdb_species_counter=:heptad_counter=MCP-38H--2:lbd_counter=:length_avg=143.0:length_max=143.0:length_min=143.0:length_std=0:length_sum=143.0:mismatch_avg=10.0:mismatch_max=10.0:mismatch_min=10.0:mismatch_std=0:mismatch_sum=10.0:name=N927221:qcovhsp_avg=97.3:qcovhsp_max=97.3:qcovhsp_min=97.3:qcovhsp_std=0:qcovhsp_sum=97.3:qend_avg=147.0:qend_max=147.0:qend_min=147.0:qend_std=0:qend_sum=147.0:qstart_avg=5.0:qstart_max=5.0:qstart_min=5.0:qstart_std=0:qstart_sum=5.0:ref_name_counter=RS_GCF_900112815.1_protein.faa_NZ_FOND01000020.1_45@PF00015_full_PFAM.346.524--1:scovhsp_avg=80.3:scovhsp_max=80.3:scovhsp_min=80.3:scovhsp_std=0:scovhsp_sum=80.3:send_avg=143.0:send_max=143.0:send_min=143.0:send_std=0:send_sum=143.0:sstart_avg=1.0:sstart_max=1.0:sstart_min=1.0:sstart_std=0:sstart_sum=1.0],(8d6eff52-48fa-4163-aa15-ed4cd0783ae4_6@MCPsignal.166.252:0[&&NHX:Sample=rhizpot3:Type=capture:capture_class=c__Actinomycetia:capture_domain=d__Bacteria:capture_family=f__Geodermatophilaceae:capture_genus=g__Blastococcus:capture_order=o__Mycobacteriales:capture_phylum=p__Actinobacteriota:capture_species=s__Blastococcus saxobsidens:heptad=MCP-38H],477687b8-21a1-4c95-b871-d2afbae41ac9_5@MCPsignal.249.335:0[&&NHX:Sample=rhizpot3:Type=capture:capture_class=c__Actinomycetia:capture_domain=d__Bacteria:capture_family=f__Geodermatophilaceae:capture_genus=g__Blastococcus:capture_order=o__Mycobacteriales:capture_phylum=p__Actinobacteriota:capture_species=s__Blastococcus saxobsidens:heptad=MCP-38H]):5e-09[&&NHX:Sample_counter=rhizpot3--2:Type_counter=capture--2:capture_class_counter=c__Actinomycetia--2:capture_domain_counter=d__Bacteria--2:capture_family_counter=f__Geodermatophilaceae--2:capture_genus_counter=g__Blastococcus--2:capture_order_counter=o__Mycobacteriales--2:capture_phylum_counter=p__Actinobacteriota--2:capture_species_counter=s__Blastococcus saxobsidens--2:gtdb_class_counter=:gtdb_domain_counter=:gtdb_family_counter=:gtdb_genus_counter=:gtdb_order_counter=:gtdb_phylum_counter=:gtdb_species_counter=:heptad_counter=MCP-38H--2:lbd_counter=:name=N927224:ref_name_counter=])0.448:1.8e-08[&&NHX:Sample_counter=rhizpot3--4:Type_counter=capture--4:besthit_avg=93.0:besthit_max=93.0:besthit_min=93.0:besthit_std=0:besthit_sum=93.0:bitscore_avg=215.0:bitscore_max=215.0:bitscore_min=215.0:bitscore_std=0:bitscore_sum=215.0:capture_class_counter=c__Actinomycetia--2||c__Alphaproteobacteria--2:capture_domain_counter=d__Bacteria--4:capture_family_counter=f__Azospirillaceae--1||f__Geodermatophilaceae--2||f__Magnetospirillaceae--1:capture_genus_counter=g__Azospirillum--1||g__Blastococcus--2||g__Phaeospirillum--1:capture_order_counter=o__Azospirillales--1||o__Mycobacteriales--2||o__Rhodospirillales--1:capture_phylum_counter=p__Actinobacteriota--2||p__Proteobacteria--2:capture_species_counter=s__Azospirillum sp003115975--1||s__Blastococcus saxobsidens--2||s__Phaeospirillum sp900184795--1:evalue_avg=5.12e-72:evalue_max=5.12e-72:evalue_min=5.12e-72:evalue_std=0:evalue_sum=5.12e-72:gapopen_avg=0.0:gapopen_max=0.0:gapopen_min=0.0:gapopen_std=0:gapopen_sum=0.0:gtdb_class_counter=:gtdb_domain_counter=:gtdb_family_counter=:gtdb_genus_counter=:gtdb_order_counter=:gtdb_phylum_counter=:gtdb_species_counter=:heptad_counter=MCP-38H--4:lbd_counter=:length_avg=143.0:length_max=143.0:length_min=143.0:length_std=0:length_sum=143.0:mismatch_avg=10.0:mismatch_max=10.0:mismatch_min=10.0:mismatch_std=0:mismatch_sum=10.0:name=N927225:qcovhsp_avg=97.3:qcovhsp_max=97.3:qcovhsp_min=97.3:qcovhsp_std=0:qcovhsp_sum=97.3:qend_avg=147.0:qend_max=147.0:qend_min=147.0:qend_std=0:qend_sum=147.0:qstart_avg=5.0:qstart_max=5.0:qstart_min=5.0:qstart_std=0:qstart_sum=5.0:ref_name_counter=RS_GCF_900112815.1_protein.faa_NZ_FOND01000020.1_45@PF00015_full_PFAM.346.524--1:scovhsp_avg=80.3:scovhsp_max=80.3:scovhsp_min=80.3:scovhsp_std=0:scovhsp_sum=80.3:send_avg=143.0:send_max=143.0:send_min=143.0:send_std=0:send_sum=143.0:sstart_avg=1.0:sstart_max=1.0:sstart_min=1.0:sstart_std=0:sstart_sum=1.0])0:1.8e-08[&&NHX:Sample_counter=rhizpot1--1||rhizpot3--4:Type_counter=capture--5:besthit_avg=93.0:besthit_max=93.0:besthit_min=93.0:besthit_std=0:besthit_sum=93.0:bitscore_avg=215.0:bitscore_max=215.0:bitscore_min=215.0:bitscore_std=0:bitscore_sum=215.0:capture_class_counter=c__Actinomycetia--2||c__Alphaproteobacteria--2||c__Gammaproteobacteria--1:capture_domain_counter=d__Bacteria--5:capture_family_counter=f__Azospirillaceae--1||f__Burkholderiaceae--1||f__Geodermatophilaceae--2||f__Magnetospirillaceae--1:capture_genus_counter=g__Azospirillum--1||g__Blastococcus--2||g__Paraburkholderia--1||g__Phaeospirillum--1:capture_order_counter=o__Azospirillales--1||o__Burkholderiales--1||o__Mycobacteriales--2||o__Rhodospirillales--1:capture_phylum_counter=p__Actinobacteriota--2||p__Proteobacteria--3:capture_species_counter=s__Azospirillum sp003115975--1||s__Blastococcus saxobsidens--2||s__Paraburkholderia phymatum--1||s__Phaeospirillum sp900184795--1:evalue_avg=5.12e-72:evalue_max=5.12e-72:evalue_min=5.12e-72:evalue_std=0:evalue_sum=5.12e-72:gapopen_avg=0.0:gapopen_max=0.0:gapopen_min=0.0:gapopen_std=0:gapopen_sum=0.0:gtdb_class_counter=:gtdb_domain_counter=:gtdb_family_counter=:gtdb_genus_counter=:gtdb_order_counter=:gtdb_phylum_counter=:gtdb_species_counter=:heptad_counter=MCP-38H--5:lbd_counter=:length_avg=143.0:length_max=143.0:length_min=143.0:length_std=0:length_sum=143.0:mismatch_avg=10.0:mismatch_max=10.0:mismatch_min=10.0:mismatch_std=0:mismatch_sum=10.0:name=N927226:qcovhsp_avg=97.3:qcovhsp_max=97.3:qcovhsp_min=97.3:qcovhsp_std=0:qcovhsp_sum=97.3:qend_avg=147.0:qend_max=147.0:qend_min=147.0:qend_std=0:qend_sum=147.0:qstart_avg=5.0:qstart_max=5.0:qstart_min=5.0:qstart_std=0:qstart_sum=5.0:ref_name_counter=RS_GCF_900112815.1_protein.faa_NZ_FOND01000020.1_45@PF00015_full_PFAM.346.524--1:scovhsp_avg=80.3:scovhsp_max=80.3:scovhsp_min=80.3:scovhsp_std=0:scovhsp_sum=80.3:send_avg=143.0:send_max=143.0:send_min=143.0:send_std=0:send_sum=143.0:sstart_avg=1.0:sstart_max=1.0:sstart_min=1.0:sstart_std=0:sstart_sum=1.0])0.944:0.015419[&&NHX:Sample_counter=rhizpot1--56||rhizpot2--5||rhizpot3--40||rhiztom1--3||rhiztom2--4||rhiztom3--8:Type_counter=GTDB--29||capture--116:besthit_avg=96.30652173913045:besthit_max=100.0:besthit_min=80.2:besthit_std=3.84269835218637:besthit_sum=8860.2:bitscore_avg=190.9532608695652:bitscore_max=250.0:bitscore_min=83.2:bitscore_std=37.208372126214385:bitscore_sum=17567.7:capture_class_counter=c__Actinomycetia--18||c__Alphaproteobacteria--43||c__Desulfovibrionia--1||c__Desulfuromonadia--4||c__Gammaproteobacteria--45||c__Holophagae--1||c__Moduliflexia--1||c__Thermoleophilia--3:capture_domain_counter=d__Bacteria--116:capture_family_counter=f__Acetobacteraceae--9||f__Aeromonadaceae--3||f__Azospirillaceae--4||f__Beijerinckiaceae--14||f__Burkholderiaceae--2||f__Caulobacteraceae--2||f__Cellulomonadaceae--1||f__DRMK01--18||f__Desulfovibrionaceae--1||f__Enterobacteriaceae--2||f__F1-60-MAGs149--3||f__Ferrovibrionaceae--1||f__Geobacteraceae--3||f__Geodermatophilaceae--14||f__Holophagaceae--1||f__Kiloniellaceae--1||f__Magnetospirillaceae--2||f__Maricaulaceae--1||f__Micromonosporaceae--1||f__Moduliflexaceae--1||f__Nocardioidaceae--2||f__Oleiphilaceae--1||f__Pseudomonadaceae--11||f__Pseudopelobacteraceae--1||f__Rhodanobacteraceae--1||f__Rhodocyclaceae--7||f__Rhodospirillaceae--5||f__Sphingomonadaceae--1||f__Stappiaceae--2||f__UBA998--1:capture_genus_counter=g__Actinoplanes--1||g__Aeromonas--3||g__Aerophototrophica--1||g__Azonexus--7||g__Azospirillum--3||g__Blastococcus--9||g__Breoghania--1||g__CADCWC01--3||g__Cellulomonas--1||g__DRMK01--18||g__Diaphorobacter--1||g__Dickeya--1||g__Ferrovibrio--1||g__Geodermatophilus--5||g__Geomonas--3||g__Geothrix--1||g__Glycocaulis--1||g__JACRCG01--1||g__Komagataeibacter--2||g__Luteibacter--1||g__Marinobacter--1||g__Methylobacterium--13||g__Microvirga--1||g__Nocardioides--2||g__Novispirillum--5||g__Paraburkholderia--1||g__Pectobacterium--1||g__Pelagibius--1||g__Phaeospirillum--2||g__Phenylobacterium--2||g__Pseudomonas_D--3||g__Pseudomonas_E--7||g__Pseudomonas_F--1||g__Roseomonas--4||g__Roseomonas_A--3||g__Sphingomonas_I--1||g__Stappia--1||g__UBA6814--1||g__UBA998--1||g__Vecturithrix--1:capture_order_counter=o__Acetobacterales--9||o__Actinomycetales--1||o__Azospirillales--4||o__Burkholderiales--9||o__Caulobacterales--3||o__DRMK01--18||o__Desulfovibrionales--1||o__Enterobacterales--5||o__Ferrovibrionales--1||o__Gaiellales--3||o__Geobacterales--4||o__Holophagales--1||o__Kiloniellales--1||o__Moduliflexales--1||o__Mycobacteriales--15||o__Propionibacteriales--2||o__Pseudomonadales--12||o__Rhizobiales--16||o__Rhodospirillales--7||o__Rickettsiales--1||o__Sphingomonadales--1||o__Xanthomonadales--1:capture_phylum_counter=p__Acidobacteriota--1||p__Actinobacteriota--21||p__Desulfobacterota--4||p__Desulfobacterota_I--1||p__Moduliflexota--1||p__Proteobacteria--88:capture_species_counter=s__Actinoplanes tereljensis--1||s__Aeromonas dhakensis--1||s__Aeromonas sanarellii--2||s__Aerophototrophica crusticola--1||s__Azonexus sp002470165--7||s__Azospirillum sp003115975--3||s__Blastococcus massiliensis--1||s__Blastococcus saxobsidens--2||s__Blastococcus sp000620185--1||s__Blastococcus sp013410015--4||s__Blastococcus sp900230285--1||s__Breoghania corrubedonensis--1||s__CADCWC01 sp902806305--3||s__Cellulomonas endophytica--1||s__DRMK01 sp015490535--18||s__Diaphorobacter nitroreducens--1||s__Dickeya undicola--1||s__Ferrovibrio terrae--1||s__Geodermatophilus amargosae--2||s__Geodermatophilus dictyosporus--1||s__Geodermatophilus sp008124535--1||s__Geodermatophilus tzadiensis--1||s__Geomonas limicola--1||s__Geomonas silvestris--1||s__Geomonas sp019203205--1||s__Geothrix sp017859995--1||s__Glycocaulis alkaliphilus--1||s__JACRCG01 sp014380135--1||s__Komagataeibacter melomenusus--2||s__Luteibacter yeojuensis_B--1||s__Marinobacter antarcticus--1||s__Methylobacterium sp900112625--12||s__Methylobacterium terrae--1||s__Microvirga sp018069605--1||s__Nocardioides daphniae--2||s__Novispirillum itersonii--4||s__Novispirillum itersonii_A--1||s__Paraburkholderia phymatum--1||s__Pectobacterium brasiliense--1||s__Pelagibius litoralis--1||s__Phaeospirillum kuznetsovii--1||s__Phaeospirillum sp900184795--1||s__Phenylobacterium sp001557235--2||s__Pseudomonas_D laoshanensis--2||s__Pseudomonas_D sabulinigri--1||s__Pseudomonas_E fluorescens_BX--1||s__Pseudomonas_E punonensis--1||s__Pseudomonas_E putida_G--1||s__Pseudomonas_E putida_H--2||s__Pseudomonas_E sp002080045--1||s__Pseudomonas_E sp900109995--1||s__Pseudomonas_F otitidis--1||s__Roseomonas sp016107285--4||s__Roseomonas_A frigidaquae--2||s__Roseomonas_A sp011040385--1||s__Sphingomonas_I sp003248515--1||s__Stappia indica_A--1||s__UBA6814 sp002452635--1||s__UBA998 sp002291925--1||s__Vecturithrix granuli--1:evalue_avg=8.86850826086978e-25:evalue_max=7.61e-23:evalue_min=9.16e-86:evalue_std=7.948316358016202e-24:evalue_sum=8.159027600000198e-23:gapopen_avg=0.16304347826086957:gapopen_max=2.0:gapopen_min=0.0:gapopen_std=0.45154615728051734:gapopen_sum=15.0:gtdb_class_counter=c__Actinomycetia--28||c__Thermoleophilia--1:gtdb_domain_counter=d__Bacteria--29:gtdb_family_counter=f__F1-60-MAGs149--1||f__Geodermatophilaceae--7||f__Micromonosporaceae--8||f__Pseudonocardiaceae--4||f__Streptosporangiaceae--9:gtdb_genus_counter=g__Actinokineospora--4||g__Actinoplanes--7||g__Blastococcus--7||g__CADCWC01--1||g__Dactylosporangium--1||g__Planobispora--5||g__Planomonospora_A--2||g__Spirillospora--2:gtdb_order_counter=o__Gaiellales--1||o__Mycobacteriales--19||o__Streptosporangiales--9:gtdb_phylum_counter=p__Actinobacteriota--29:gtdb_species_counter=s__Actinokineospora auranticolor--1||s__Actinokineospora baliensis--1||s__Actinokineospora inagensis--1||s__Actinokineospora terrae--1||s__Actinoplanes ianthinogenes--1||s__Actinoplanes lutulentus--1||s__Actinoplanes missouriensis--1||s__Actinoplanes octamycinicus--1||s__Actinoplanes sp004001265--1||s__Actinoplanes sp015704865--1||s__Actinoplanes utahensis--1||s__Blastococcus colisei--1||s__Blastococcus litoris--1||s__Blastococcus sp003319105--1||s__Blastococcus sp013410015--1||s__Blastococcus sp900102425--1||s__Blastococcus sp900112815--1||s__Blastococcus sp900230285--1||s__CADCWC01 sp902806305--1||s__Dactylosporangium siamense--1||s__Planobispora longispora--1||s__Planobispora rosea--1||s__Planobispora siamensis--1||s__Planobispora takensis--2||s__Planomonospora_A sp015711605--1||s__Planomonospora_A venezuelensis--1||s__Spirillospora albida--1||s__Spirillospora hibisca--1:heptad_counter=MCP-38H--145:lbd_counter=:lca_tree=c__Actinomycetia:length_avg=128.19565217391303:length_max=167.0:length_min=48.0:length_std=30.415524929102446:length_sum=11794.0:mismatch_avg=4.706521739130435:mismatch_max=26.0:mismatch_min=0.0:mismatch_std=4.8596523266367475:mismatch_sum=433.0:name=N927227:qcovhsp_avg=98.38260869565218:qcovhsp_max=100.0:qcovhsp_min=95.5:qcovhsp_std=1.5270893592492694:qcovhsp_sum=9051.2:qend_avg=130.2826086956522:qend_max=167.0:qend_min=48.0:qend_std=31.96919055541249:qend_sum=11986.0:qstart_avg=3.1956521739130435:qstart_max=6.0:qstart_min=1.0:qstart_std=2.2786111561134015:qstart_sum=294.0:ref_name_counter=GB_GCA_000620185.1_protein.faa_KK211086.1_48@PF00015_full_PFAM.352.528--1||GB_GCA_000702465.1_protein.faa_JNII01000011.1_1@PF00015_full_PFAM.336.460--5||GB_GCA_902806305.1_protein.faa_CADCWC010000398.1_3@PF00015_full_PFAM.344.522--33||RS_GCF_003075095.1_protein.faa_NZ_QCZF01000006.1_102@PF00015_full_PFAM.343.522--2||RS_GCF_004570875.1_protein.faa_NZ_SPQK01000009.1_68@PF00015_full_PFAM.347.524--1||RS_GCF_004571075.1_protein.faa_NZ_SPQP01000014.1_76@PF00015_full_PFAM.345.520--2||RS_GCF_006717095.1_protein.faa_NZ_VFQE01000001.1_138@PF00015_full_PFAM.344.522--1||RS_GCF_013410015.1_protein.faa_NZ_JACCCB010000001.1_2276@PF00015_full_PFAM.339.522--23||RS_GCF_900102425.1_protein.faa_NZ_FNBT01000009.1_232@PF00015_full_PFAM.344.417--4||RS_GCF_900109665.1_protein.faa_NZ_FOAO01000037.1_3@PF00015_full_PFAM.346.524--1||RS_GCF_900112815.1_protein.faa_NZ_FOND01000020.1_43@PF00015_full_PFAM.343.519--1||RS_GCF_900112815.1_protein.faa_NZ_FOND01000020.1_45@PF00015_full_PFAM.346.524--13||RS_GCF_900112815.1_protein.faa_NZ_FOND01000020.1_46@PF00015_full_PFAM.347.525--1||RS_GCF_900230285.1_protein.faa_NZ_OCNK01000001.1_1116@PF00015_full_PFAM.343.522--4:scovhsp_avg=74.58152173913045:scovhsp_max=91.3:scovhsp_min=50.0:scovhsp_std=13.565113053873063:scovhsp_sum=6861.500000000001:send_avg=134.6304347826087:send_max=168.0:send_min=61.0:send_std=26.525425244928144:send_sum=12386.0:sstart_avg=7.5:sstart_max=48.0:sstart_min=1.0:sstart_std=10.762674613457607:sstart_sum=690.0],(fdd00c73-ae2b-43f3-969a-bf0a54b53547_4@MCPsignal.55.126:0.0122984[&&NHX:Sample=rhizpot1:Type=capture:capture_class=c__Gammaproteobacteria:capture_domain=d__Bacteria:capture_family=f__S140-43:capture_genus=g__S140-43:capture_order=o__S140-43:capture_phylum=p__Proteobacteria:capture_species=s__S140-43 sp015491615:heptad=MCP-38H],(63d68ca2-9887-4de5-a57c-6308aa87d16f_5@MCPsignal.252.320:0.0246802[&&NHX:Sample=rhizpot1:Type=capture:capture_class=c__Alphaproteobacteria:capture_domain=d__Bacteria:capture_family=f__Azospirillaceae:capture_genus=g__Azospirillum:capture_order=o__Azospirillales:capture_phylum=p__Proteobacteria:capture_species=s__Azospirillum sp008364825:heptad=MCP-38H],b6da667c-a519-43dc-98cc-42cf82e64982_1@MCPsignal.1.618.673:5e-09[&&NHX:Sample=rhiztom3:Type=capture:capture_class=c__Gammaproteobacteria:capture_domain=d__Bacteria:capture_family=f__Burkholderiaceae:capture_genus=g__Massilia:capture_order=o__Burkholderiales:capture_phylum=p__Proteobacteria:capture_species=s__Massilia sp900101265:heptad=MCP-38H])0:5e-09[&&NHX:Sample_counter=rhizpot1--1||rhiztom3--1:Type_counter=capture--2:capture_class_counter=c__Alphaproteobacteria--1||c__Gammaproteobacteria--1:capture_domain_counter=d__Bacteria--2:capture_family_counter=f__Azospirillaceae--1||f__Burkholderiaceae--1:capture_genus_counter=g__Azospirillum--1||g__Massilia--1:capture_order_counter=o__Azospirillales--1||o__Burkholderiales--1:capture_phylum_counter=p__Proteobacteria--2:capture_species_counter=s__Azospirillum sp008364825--1||s__Massilia sp900101265--1:gtdb_class_counter=:gtdb_domain_counter=:gtdb_family_counter=:gtdb_genus_counter=:gtdb_order_counter=:gtdb_phylum_counter=:gtdb_species_counter=:heptad_counter=MCP-38H--2:lbd_counter=:name=N927231:ref_name_counter=])0:6e-09[&&NHX:Sample_counter=rhizpot1--2||rhiztom3--1:Type_counter=capture--3:capture_class_counter=c__Alphaproteobacteria--1||c__Gammaproteobacteria--2:capture_domain_counter=d__Bacteria--3:capture_family_counter=f__Azospirillaceae--1||f__Burkholderiaceae--1||f__S140-43--1:capture_genus_counter=g__Azospirillum--1||g__Massilia--1||g__S140-43--1:capture_order_counter=o__Azospirillales--1||o__Burkholderiales--1||o__S140-43--1:capture_phylum_counter=p__Proteobacteria--3:capture_species_counter=s__Azospirillum sp008364825--1||s__Massilia sp900101265--1||s__S140-43 sp015491615--1:gtdb_class_counter=:gtdb_domain_counter=:gtdb_family_counter=:gtdb_genus_counter=:gtdb_order_counter=:gtdb_phylum_counter=:gtdb_species_counter=:heptad_counter=MCP-38H--3:lbd_counter=:name=N927232:ref_name_counter=])0.947:0.0248635[&&NHX:Sample_counter=rhizpot1--58||rhizpot2--5||rhizpot3--40||rhiztom1--3||rhiztom2--4||rhiztom3--9:Type_counter=GTDB--29||capture--119:besthit_avg=96.30652173913045:besthit_max=100.0:besthit_min=80.2:besthit_std=3.84269835218637:besthit_sum=8860.2:bitscore_avg=190.9532608695652:bitscore_max=250.0:bitscore_min=83.2:bitscore_std=37.208372126214385:bitscore_sum=17567.7:capture_class_counter=c__Actinomycetia--18||c__Alphaproteobacteria--44||c__Desulfovibrionia--1||c__Desulfuromonadia--4||c__Gammaproteobacteria--47||c__Holophagae--1||c__Moduliflexia--1||c__Thermoleophilia--3:capture_domain_counter=d__Bacteria--119:capture_family_counter=f__Acetobacteraceae--9||f__Aeromonadaceae--3||f__Azospirillaceae--5||f__Beijerinckiaceae--14||f__Burkholderiaceae--3||f__Caulobacteraceae--2||f__Cellulomonadaceae--1||f__DRMK01--18||f__Desulfovibrionaceae--1||f__Enterobacteriaceae--2||f__F1-60-MAGs149--3||f__Ferrovibrionaceae--1||f__Geobacteraceae--3||f__Geodermatophilaceae--14||f__Holophagaceae--1||f__Kiloniellaceae--1||f__Magnetospirillaceae--2||f__Maricaulaceae--1||f__Micromonosporaceae--1||f__Moduliflexaceae--1||f__Nocardioidaceae--2||f__Oleiphilaceae--1||f__Pseudomonadaceae--11||f__Pseudopelobacteraceae--1||f__Rhodanobacteraceae--1||f__Rhodocyclaceae--7||f__Rhodospirillaceae--5||f__S140-43--1||f__Sphingomonadaceae--1||f__Stappiaceae--2||f__UBA998--1:capture_genus_counter=g__Actinoplanes--1||g__Aeromonas--3||g__Aerophototrophica--1||g__Azonexus--7||g__Azospirillum--4||g__Blastococcus--9||g__Breoghania--1||g__CADCWC01--3||g__Cellulomonas--1||g__DRMK01--18||g__Diaphorobacter--1||g__Dickeya--1||g__Ferrovibrio--1||g__Geodermatophilus--5||g__Geomonas--3||g__Geothrix--1||g__Glycocaulis--1||g__JACRCG01--1||g__Komagataeibacter--2||g__Luteibacter--1||g__Marinobacter--1||g__Massilia--1||g__Methylobacterium--13||g__Microvirga--1||g__Nocardioides--2||g__Novispirillum--5||g__Paraburkholderia--1||g__Pectobacterium--1||g__Pelagibius--1||g__Phaeospirillum--2||g__Phenylobacterium--2||g__Pseudomonas_D--3||g__Pseudomonas_E--7||g__Pseudomonas_F--1||g__Roseomonas--4||g__Roseomonas_A--3||g__S140-43--1||g__Sphingomonas_I--1||g__Stappia--1||g__UBA6814--1||g__UBA998--1||g__Vecturithrix--1:capture_order_counter=o__Acetobacterales--9||o__Actinomycetales--1||o__Azospirillales--5||o__Burkholderiales--10||o__Caulobacterales--3||o__DRMK01--18||o__Desulfovibrionales--1||o__Enterobacterales--5||o__Ferrovibrionales--1||o__Gaiellales--3||o__Geobacterales--4||o__Holophagales--1||o__Kiloniellales--1||o__Moduliflexales--1||o__Mycobacteriales--15||o__Propionibacteriales--2||o__Pseudomonadales--12||o__Rhizobiales--16||o__Rhodospirillales--7||o__Rickettsiales--1||o__S140-43--1||o__Sphingomonadales--1||o__Xanthomonadales--1:capture_phylum_counter=p__Acidobacteriota--1||p__Actinobacteriota--21||p__Desulfobacterota--4||p__Desulfobacterota_I--1||p__Moduliflexota--1||p__Proteobacteria--91:capture_species_counter=s__Actinoplanes tereljensis--1||s__Aeromonas dhakensis--1||s__Aeromonas sanarellii--2||s__Aerophototrophica crusticola--1||s__Azonexus sp002470165--7||s__Azospirillum sp003115975--3||s__Azospirillum sp008364825--1||s__Blastococcus massiliensis--1||s__Blastococcus saxobsidens--2||s__Blastococcus sp000620185--1||s__Blastococcus sp013410015--4||s__Blastococcus sp900230285--1||s__Breoghania corrubedonensis--1||s__CADCWC01 sp902806305--3||s__Cellulomonas endophytica--1||s__DRMK01 sp015490535--18||s__Diaphorobacter nitroreducens--1||s__Dickeya undicola--1||s__Ferrovibrio terrae--1||s__Geodermatophilus amargosae--2||s__Geodermatophilus dictyosporus--1||s__Geodermatophilus sp008124535--1||s__Geodermatophilus tzadiensis--1||s__Geomonas limicola--1||s__Geomonas silvestris--1||s__Geomonas sp019203205--1||s__Geothrix sp017859995--1||s__Glycocaulis alkaliphilus--1||s__JACRCG01 sp014380135--1||s__Komagataeibacter melomenusus--2||s__Luteibacter yeojuensis_B--1||s__Marinobacter antarcticus--1||s__Massilia sp900101265--1||s__Methylobacterium sp900112625--12||s__Methylobacterium terrae--1||s__Microvirga sp018069605--1||s__Nocardioides daphniae--2||s__Novispirillum itersonii--4||s__Novispirillum itersonii_A--1||s__Paraburkholderia phymatum--1||s__Pectobacterium brasiliense--1||s__Pelagibius litoralis--1||s__Phaeospirillum kuznetsovii--1||s__Phaeospirillum sp900184795--1||s__Phenylobacterium sp001557235--2||s__Pseudomonas_D laoshanensis--2||s__Pseudomonas_D sabulinigri--1||s__Pseudomonas_E fluorescens_BX--1||s__Pseudomonas_E punonensis--1||s__Pseudomonas_E putida_G--1||s__Pseudomonas_E putida_H--2||s__Pseudomonas_E sp002080045--1||s__Pseudomonas_E sp900109995--1||s__Pseudomonas_F otitidis--1||s__Roseomonas sp016107285--4||s__Roseomonas_A frigidaquae--2||s__Roseomonas_A sp011040385--1||s__S140-43 sp015491615--1||s__Sphingomonas_I sp003248515--1||s__Stappia indica_A--1||s__UBA6814 sp002452635--1||s__UBA998 sp002291925--1||s__Vecturithrix granuli--1:evalue_avg=8.86850826086978e-25:evalue_max=7.61e-23:evalue_min=9.16e-86:evalue_std=7.948316358016202e-24:evalue_sum=8.159027600000198e-23:gapopen_avg=0.16304347826086957:gapopen_max=2.0:gapopen_min=0.0:gapopen_std=0.45154615728051734:gapopen_sum=15.0:gtdb_class_counter=c__Actinomycetia--28||c__Thermoleophilia--1:gtdb_domain_counter=d__Bacteria--29:gtdb_family_counter=f__F1-60-MAGs149--1||f__Geodermatophilaceae--7||f__Micromonosporaceae--8||f__Pseudonocardiaceae--4||f__Streptosporangiaceae--9:gtdb_genus_counter=g__Actinokineospora--4||g__Actinoplanes--7||g__Blastococcus--7||g__CADCWC01--1||g__Dactylosporangium--1||g__Planobispora--5||g__Planomonospora_A--2||g__Spirillospora--2:gtdb_order_counter=o__Gaiellales--1||o__Mycobacteriales--19||o__Streptosporangiales--9:gtdb_phylum_counter=p__Actinobacteriota--29:gtdb_species_counter=s__Actinokineospora auranticolor--1||s__Actinokineospora baliensis--1||s__Actinokineospora inagensis--1||s__Actinokineospora terrae--1||s__Actinoplanes ianthinogenes--1||s__Actinoplanes lutulentus--1||s__Actinoplanes missouriensis--1||s__Actinoplanes octamycinicus--1||s__Actinoplanes sp004001265--1||s__Actinoplanes sp015704865--1||s__Actinoplanes utahensis--1||s__Blastococcus colisei--1||s__Blastococcus litoris--1||s__Blastococcus sp003319105--1||s__Blastococcus sp013410015--1||s__Blastococcus sp900102425--1||s__Blastococcus sp900112815--1||s__Blastococcus sp900230285--1||s__CADCWC01 sp902806305--1||s__Dactylosporangium siamense--1||s__Planobispora longispora--1||s__Planobispora rosea--1||s__Planobispora siamensis--1||s__Planobispora takensis--2||s__Planomonospora_A sp015711605--1||s__Planomonospora_A venezuelensis--1||s__Spirillospora albida--1||s__Spirillospora hibisca--1:heptad_counter=MCP-38H--148:lbd_counter=:lca_tree=c__Actinomycetia:length_avg=128.19565217391303:length_max=167.0:length_min=48.0:length_std=30.415524929102446:length_sum=11794.0:mismatch_avg=4.706521739130435:mismatch_max=26.0:mismatch_min=0.0:mismatch_std=4.8596523266367475:mismatch_sum=433.0:name=N927233:qcovhsp_avg=98.38260869565218:qcovhsp_max=100.0:qcovhsp_min=95.5:qcovhsp_std=1.5270893592492694:qcovhsp_sum=9051.2:qend_avg=130.2826086956522:qend_max=167.0:qend_min=48.0:qend_std=31.96919055541249:qend_sum=11986.0:qstart_avg=3.1956521739130435:qstart_max=6.0:qstart_min=1.0:qstart_std=2.2786111561134015:qstart_sum=294.0:ref_name_counter=GB_GCA_000620185.1_protein.faa_KK211086.1_48@PF00015_full_PFAM.352.528--1||GB_GCA_000702465.1_protein.faa_JNII01000011.1_1@PF00015_full_PFAM.336.460--5||GB_GCA_902806305.1_protein.faa_CADCWC010000398.1_3@PF00015_full_PFAM.344.522--33||RS_GCF_003075095.1_protein.faa_NZ_QCZF01000006.1_102@PF00015_full_PFAM.343.522--2||RS_GCF_004570875.1_protein.faa_NZ_SPQK01000009.1_68@PF00015_full_PFAM.347.524--1||RS_GCF_004571075.1_protein.faa_NZ_SPQP01000014.1_76@PF00015_full_PFAM.345.520--2||RS_GCF_006717095.1_protein.faa_NZ_VFQE01000001.1_138@PF00015_full_PFAM.344.522--1||RS_GCF_013410015.1_protein.faa_NZ_JACCCB010000001.1_2276@PF00015_full_PFAM.339.522--23||RS_GCF_900102425.1_protein.faa_NZ_FNBT01000009.1_232@PF00015_full_PFAM.344.417--4||RS_GCF_900109665.1_protein.faa_NZ_FOAO01000037.1_3@PF00015_full_PFAM.346.524--1||RS_GCF_900112815.1_protein.faa_NZ_FOND01000020.1_43@PF00015_full_PFAM.343.519--1||RS_GCF_900112815.1_protein.faa_NZ_FOND01000020.1_45@PF00015_full_PFAM.346.524--13||RS_GCF_900112815.1_protein.faa_NZ_FOND01000020.1_46@PF00015_full_PFAM.347.525--1||RS_GCF_900230285.1_protein.faa_NZ_OCNK01000001.1_1116@PF00015_full_PFAM.343.522--4:scovhsp_avg=74.58152173913045:scovhsp_max=91.3:scovhsp_min=50.0:scovhsp_std=13.565113053873063:scovhsp_sum=6861.500000000001:send_avg=134.6304347826087:send_max=168.0:send_min=61.0:send_std=26.525425244928144:send_sum=12386.0:sstart_avg=7.5:sstart_max=48.0:sstart_min=1.0:sstart_std=10.762674613457607:sstart_sum=690.0],86a5009e-8a19-4287-bcd4-ea5821bdc009_4@MCPsignal.65.138:0.0355648[&&NHX:Sample=rhizpot3:Type=capture:capture_class=c__Alphaproteobacteria:capture_domain=d__Bacteria:capture_family=f__Acetobacteraceae:capture_genus=g__Roseomonas_A:capture_order=o__Acetobacterales:capture_phylum=p__Proteobacteria:capture_species=s__Roseomonas_A frigidaquae:heptad=MCP-38H])0:5e-09[&&NHX:Sample_counter=rhizpot1--58||rhizpot2--5||rhizpot3--41||rhiztom1--3||rhiztom2--4||rhiztom3--9:Type_counter=GTDB--29||capture--120:besthit_avg=96.30652173913045:besthit_max=100.0:besthit_min=80.2:besthit_std=3.84269835218637:besthit_sum=8860.2:bitscore_avg=190.9532608695652:bitscore_max=250.0:bitscore_min=83.2:bitscore_std=37.208372126214385:bitscore_sum=17567.7:capture_class_counter=c__Actinomycetia--18||c__Alphaproteobacteria--45||c__Desulfovibrionia--1||c__Desulfuromonadia--4||c__Gammaproteobacteria--47||c__Holophagae--1||c__Moduliflexia--1||c__Thermoleophilia--3:capture_domain_counter=d__Bacteria--120:capture_family_counter=f__Acetobacteraceae--10||f__Aeromonadaceae--3||f__Azospirillaceae--5||f__Beijerinckiaceae--14||f__Burkholderiaceae--3||f__Caulobacteraceae--2||f__Cellulomonadaceae--1||f__DRMK01--18||f__Desulfovibrionaceae--1||f__Enterobacteriaceae--2||f__F1-60-MAGs149--3||f__Ferrovibrionaceae--1||f__Geobacteraceae--3||f__Geodermatophilaceae--14||f__Holophagaceae--1||f__Kiloniellaceae--1||f__Magnetospirillaceae--2||f__Maricaulaceae--1||f__Micromonosporaceae--1||f__Moduliflexaceae--1||f__Nocardioidaceae--2||f__Oleiphilaceae--1||f__Pseudomonadaceae--11||f__Pseudopelobacteraceae--1||f__Rhodanobacteraceae--1||f__Rhodocyclaceae--7||f__Rhodospirillaceae--5||f__S140-43--1||f__Sphingomonadaceae--1||f__Stappiaceae--2||f__UBA998--1:capture_genus_counter=g__Actinoplanes--1||g__Aeromonas--3||g__Aerophototrophica--1||g__Azonexus--7||g__Azospirillum--4||g__Blastococcus--9||g__Breoghania--1||g__CADCWC01--3||g__Cellulomonas--1||g__DRMK01--18||g__Diaphorobacter--1||g__Dickeya--1||g__Ferrovibrio--1||g__Geodermatophilus--5||g__Geomonas--3||g__Geothrix--1||g__Glycocaulis--1||g__JACRCG01--1||g__Komagataeibacter--2||g__Luteibacter--1||g__Marinobacter--1||g__Massilia--1||g__Methylobacterium--13||g__Microvirga--1||g__Nocardioides--2||g__Novispirillum--5||g__Paraburkholderia--1||g__Pectobacterium--1||g__Pelagibius--1||g__Phaeospirillum--2||g__Phenylobacterium--2||g__Pseudomonas_D--3||g__Pseudomonas_E--7||g__Pseudomonas_F--1||g__Roseomonas--4||g__Roseomonas_A--4||g__S140-43--1||g__Sphingomonas_I--1||g__Stappia--1||g__UBA6814--1||g__UBA998--1||g__Vecturithrix--1:capture_order_counter=o__Acetobacterales--10||o__Actinomycetales--1||o__Azospirillales--5||o__Burkholderiales--10||o__Caulobacterales--3||o__DRMK01--18||o__Desulfovibrionales--1||o__Enterobacterales--5||o__Ferrovibrionales--1||o__Gaiellales--3||o__Geobacterales--4||o__Holophagales--1||o__Kiloniellales--1||o__Moduliflexales--1||o__Mycobacteriales--15||o__Propionibacteriales--2||o__Pseudomonadales--12||o__Rhizobiales--16||o__Rhodospirillales--7||o__Rickettsiales--1||o__S140-43--1||o__Sphingomonadales--1||o__Xanthomonadales--1:capture_phylum_counter=p__Acidobacteriota--1||p__Actinobacteriota--21||p__Desulfobacterota--4||p__Desulfobacterota_I--1||p__Moduliflexota--1||p__Proteobacteria--92:capture_species_counter=s__Actinoplanes tereljensis--1||s__Aeromonas dhakensis--1||s__Aeromonas sanarellii--2||s__Aerophototrophica crusticola--1||s__Azonexus sp002470165--7||s__Azospirillum sp003115975--3||s__Azospirillum sp008364825--1||s__Blastococcus massiliensis--1||s__Blastococcus saxobsidens--2||s__Blastococcus sp000620185--1||s__Blastococcus sp013410015--4||s__Blastococcus sp900230285--1||s__Breoghania corrubedonensis--1||s__CADCWC01 sp902806305--3||s__Cellulomonas endophytica--1||s__DRMK01 sp015490535--18||s__Diaphorobacter nitroreducens--1||s__Dickeya undicola--1||s__Ferrovibrio terrae--1||s__Geodermatophilus amargosae--2||s__Geodermatophilus dictyosporus--1||s__Geodermatophilus sp008124535--1||s__Geodermatophilus tzadiensis--1||s__Geomonas limicola--1||s__Geomonas silvestris--1||s__Geomonas sp019203205--1||s__Geothrix sp017859995--1||s__Glycocaulis alkaliphilus--1||s__JACRCG01 sp014380135--1||s__Komagataeibacter melomenusus--2||s__Luteibacter yeojuensis_B--1||s__Marinobacter antarcticus--1||s__Massilia sp900101265--1||s__Methylobacterium sp900112625--12||s__Methylobacterium terrae--1||s__Microvirga sp018069605--1||s__Nocardioides daphniae--2||s__Novispirillum itersonii--4||s__Novispirillum itersonii_A--1||s__Paraburkholderia phymatum--1||s__Pectobacterium brasiliense--1||s__Pelagibius litoralis--1||s__Phaeospirillum kuznetsovii--1||s__Phaeospirillum sp900184795--1||s__Phenylobacterium sp001557235--2||s__Pseudomonas_D laoshanensis--2||s__Pseudomonas_D sabulinigri--1||s__Pseudomonas_E fluorescens_BX--1||s__Pseudomonas_E punonensis--1||s__Pseudomonas_E putida_G--1||s__Pseudomonas_E putida_H--2||s__Pseudomonas_E sp002080045--1||s__Pseudomonas_E sp900109995--1||s__Pseudomonas_F otitidis--1||s__Roseomonas sp016107285--4||s__Roseomonas_A frigidaquae--3||s__Roseomonas_A sp011040385--1||s__S140-43 sp015491615--1||s__Sphingomonas_I sp003248515--1||s__Stappia indica_A--1||s__UBA6814 sp002452635--1||s__UBA998 sp002291925--1||s__Vecturithrix granuli--1:evalue_avg=8.86850826086978e-25:evalue_max=7.61e-23:evalue_min=9.16e-86:evalue_std=7.948316358016202e-24:evalue_sum=8.159027600000198e-23:gapopen_avg=0.16304347826086957:gapopen_max=2.0:gapopen_min=0.0:gapopen_std=0.45154615728051734:gapopen_sum=15.0:gtdb_class_counter=c__Actinomycetia--28||c__Thermoleophilia--1:gtdb_domain_counter=d__Bacteria--29:gtdb_family_counter=f__F1-60-MAGs149--1||f__Geodermatophilaceae--7||f__Micromonosporaceae--8||f__Pseudonocardiaceae--4||f__Streptosporangiaceae--9:gtdb_genus_counter=g__Actinokineospora--4||g__Actinoplanes--7||g__Blastococcus--7||g__CADCWC01--1||g__Dactylosporangium--1||g__Planobispora--5||g__Planomonospora_A--2||g__Spirillospora--2:gtdb_order_counter=o__Gaiellales--1||o__Mycobacteriales--19||o__Streptosporangiales--9:gtdb_phylum_counter=p__Actinobacteriota--29:gtdb_species_counter=s__Actinokineospora auranticolor--1||s__Actinokineospora baliensis--1||s__Actinokineospora inagensis--1||s__Actinokineospora terrae--1||s__Actinoplanes ianthinogenes--1||s__Actinoplanes lutulentus--1||s__Actinoplanes missouriensis--1||s__Actinoplanes octamycinicus--1||s__Actinoplanes sp004001265--1||s__Actinoplanes sp015704865--1||s__Actinoplanes utahensis--1||s__Blastococcus colisei--1||s__Blastococcus litoris--1||s__Blastococcus sp003319105--1||s__Blastococcus sp013410015--1||s__Blastococcus sp900102425--1||s__Blastococcus sp900112815--1||s__Blastococcus sp900230285--1||s__CADCWC01 sp902806305--1||s__Dactylosporangium siamense--1||s__Planobispora longispora--1||s__Planobispora rosea--1||s__Planobispora siamensis--1||s__Planobispora takensis--2||s__Planomonospora_A sp015711605--1||s__Planomonospora_A venezuelensis--1||s__Spirillospora albida--1||s__Spirillospora hibisca--1:heptad_counter=MCP-38H--149:lbd_counter=:lca_tree=c__Actinomycetia:length_avg=128.19565217391303:length_max=167.0:length_min=48.0:length_std=30.415524929102446:length_sum=11794.0:mismatch_avg=4.706521739130435:mismatch_max=26.0:mismatch_min=0.0:mismatch_std=4.8596523266367475:mismatch_sum=433.0:name=N927235:qcovhsp_avg=98.38260869565218:qcovhsp_max=100.0:qcovhsp_min=95.5:qcovhsp_std=1.5270893592492694:qcovhsp_sum=9051.2:qend_avg=130.2826086956522:qend_max=167.0:qend_min=48.0:qend_std=31.96919055541249:qend_sum=11986.0:qstart_avg=3.1956521739130435:qstart_max=6.0:qstart_min=1.0:qstart_std=2.2786111561134015:qstart_sum=294.0:ref_name_counter=GB_GCA_000620185.1_protein.faa_KK211086.1_48@PF00015_full_PFAM.352.528--1||GB_GCA_000702465.1_protein.faa_JNII01000011.1_1@PF00015_full_PFAM.336.460--5||GB_GCA_902806305.1_protein.faa_CADCWC010000398.1_3@PF00015_full_PFAM.344.522--33||RS_GCF_003075095.1_protein.faa_NZ_QCZF01000006.1_102@PF00015_full_PFAM.343.522--2||RS_GCF_004570875.1_protein.faa_NZ_SPQK01000009.1_68@PF00015_full_PFAM.347.524--1||RS_GCF_004571075.1_protein.faa_NZ_SPQP01000014.1_76@PF00015_full_PFAM.345.520--2||RS_GCF_006717095.1_protein.faa_NZ_VFQE01000001.1_138@PF00015_full_PFAM.344.522--1||RS_GCF_013410015.1_protein.faa_NZ_JACCCB010000001.1_2276@PF00015_full_PFAM.339.522--23||RS_GCF_900102425.1_protein.faa_NZ_FNBT01000009.1_232@PF00015_full_PFAM.344.417--4||RS_GCF_900109665.1_protein.faa_NZ_FOAO01000037.1_3@PF00015_full_PFAM.346.524--1||RS_GCF_900112815.1_protein.faa_NZ_FOND01000020.1_43@PF00015_full_PFAM.343.519--1||RS_GCF_900112815.1_protein.faa_NZ_FOND01000020.1_45@PF00015_full_PFAM.346.524--13||RS_GCF_900112815.1_protein.faa_NZ_FOND01000020.1_46@PF00015_full_PFAM.347.525--1||RS_GCF_900230285.1_protein.faa_NZ_OCNK01000001.1_1116@PF00015_full_PFAM.343.522--4:scovhsp_avg=74.58152173913045:scovhsp_max=91.3:scovhsp_min=50.0:scovhsp_std=13.565113053873063:scovhsp_sum=6861.500000000001:send_avg=134.6304347826087:send_max=168.0:send_min=61.0:send_std=26.525425244928144:send_sum=12386.0:sstart_avg=7.5:sstart_max=48.0:sstart_min=1.0:sstart_std=10.762674613457607:sstart_sum=690.0],((((((c2db36ec-1086-4f8a-8abf-71e374f22a8c_4@MCPsignal.360.419:1.3e-08[&&NHX:Sample=rhizpot1:Type=capture:capture_class=c__Actinomycetia:capture_domain=d__Bacteria:capture_family=f__Geodermatophilaceae:capture_genus=g__Modestobacter:capture_order=o__Mycobacteriales:capture_phylum=p__Actinobacteriota:capture_species=s__Modestobacter marinus:heptad=MCP-38H],236f3953-233a-4d45-976c-a6750f55d784_3@MCPsignal.58.130:1.33444[&&NHX:Sample=rhizpot1:Type=capture:capture_class=c__Actinomycetia:capture_domain=d__Bacteria:capture_family=f__Kineosporiaceae:capture_genus=g__R-H-3:capture_order=o__Actinomycetales:capture_phylum=p__Actinobacteriota:capture_species=s__R-H-3 sp016213575:heptad=MCP-38H])0.404:0.027303[&&NHX:Sample_counter=rhizpot1--2:Type_counter=capture--2:capture_class_counter=c__Actinomycetia--2:capture_domain_counter=d__Bacteria--2:capture_family_counter=f__Geodermatophilaceae--1||f__Kineosporiaceae--1:capture_genus_counter=g__Modestobacter--1||g__R-H-3--1:capture_order_counter=o__Actinomycetales--1||o__Mycobacteriales--1:capture_phylum_counter=p__Actinobacteriota--2:capture_species_counter=s__Modestobacter marinus--1||s__R-H-3 sp016213575--1:gtdb_class_counter=:gtdb_domain_counter=:gtdb_family_counter=:gtdb_genus_counter=:gtdb_order_counter=:gtdb_phylum_counter=:gtdb_species_counter=:heptad_counter=MCP-38H--2:lbd_counter=:name=N927238:ref_name_counter=],7cd31df2-2014-5db7-9524-bbc3e67be663_3@MCPsignal.72.127:0.0128291[&&NHX:Sample=rhizpot3:Type=capture:capture_class=c__Alphaproteobacteria:capture_domain=d__Bacteria:capture_family=f__Xanthobacteraceae:capture_genus=g__Bradyrhizobium:capture_order=o__Rhizobiales:capture_phylum=p__Proteobacteria:capture_species=s__Bradyrhizobium sp000239795:heptad=MCP-38H])0:5e-09[&&NHX:Sample_counter=rhizpot1--2||rhizpot3--1:Type_counter=capture--3:capture_class_counter=c__Actinomycetia--2||c__Alphaproteobacteria--1:capture_domain_counter=d__Bacteria--3:capture_family_counter=f__Geodermatophilaceae--1||f__Kineosporiaceae--1||f__Xanthobacteraceae--1:capture_genus_counter=g__Bradyrhizobium--1||g__Modestobacter--1||g__R-H-3--1:capture_order_counter=o__Actinomycetales--1||o__Mycobacteriales--1||o__Rhizobiales--1:capture_phylum_counter=p__Actinobacteriota--2||p__Proteobacteria--1:capture_species_counter=s__Bradyrhizobium sp000239795--1||s__Modestobacter marinus--1||s__R-H-3 sp016213575--1:gtdb_class_counter=:gtdb_domain_counter=:gtdb_family_counter=:gtdb_genus_counter=:gtdb_order_counter=:gtdb_phylum_counter=:gtdb_species_counter=:heptad_counter=MCP-38H--3:lbd_counter=:name=N927240:ref_name_counter=],(3fb12b88-f014-447c-b65b-26b9d883894a_2@MCPsignal.179.242:0.0377829[&&NHX:Sample=rhizpot1:Type=capture:capture_class=c__Alphaproteobacteria:capture_domain=d__Bacteria:capture_family=f__Xanthobacteraceae:capture_genus=g__Bradyrhizobium:capture_order=o__Rhizobiales:capture_phylum=p__Proteobacteria:capture_species=s__Bradyrhizobium sp900176205:heptad=MCP-38H],(bb0c7c24-a24a-43ac-a193-225fc1edda9a_1@MCPsignal.32.103:5e-09[&&NHX:Sample=rhizpot1:Type=capture:capture_class=c__Alphaproteobacteria:capture_domain=d__Bacteria:capture_family=f__Acetobacteraceae:capture_genus=g__Roseomonas_A:capture_order=o__Acetobacterales:capture_phylum=p__Proteobacteria:capture_species=s__Roseomonas_A frigidaquae:heptad=MCP-38H],(078c29a3-12aa-4387-80df-cc1939fa5a83_3@MCPsignal.190.261:0.0120579[&&NHX:Sample=rhizpot3:Type=capture:capture_class=c__Alphaproteobacteria:capture_domain=d__Bacteria:capture_family=f__Acetobacteraceae:capture_genus=g__Roseomonas_A:capture_order=o__Acetobacterales:capture_phylum=p__Proteobacteria:capture_species=s__Roseomonas_A frigidaquae:heptad=MCP-38H],6328df0a-eae2-4a3d-957d-49d02d98d873_5@MCPsignal.319.389:0.0690843[&&NHX:Sample=rhizpot3:Type=capture:capture_class=c__Alphaproteobacteria:capture_domain=d__Bacteria:capture_family=f__Acetobacteraceae:capture_genus=g__Roseomonas_A:capture_order=o__Acetobacterales:capture_phylum=p__Proteobacteria:capture_species=s__Roseomonas_A frigidaquae:heptad=MCP-38H])0:5e-09[&&NHX:Sample_counter=rhizpot3--2:Type_counter=capture--2:capture_class_counter=c__Alphaproteobacteria--2:capture_domain_counter=d__Bacteria--2:capture_family_counter=f__Acetobacteraceae--2:capture_genus_counter=g__Roseomonas_A--2:capture_order_counter=o__Acetobacterales--2:capture_phylum_counter=p__Proteobacteria--2:capture_species_counter=s__Roseomonas_A frigidaquae--2:gtdb_class_counter=:gtdb_domain_counter=:gtdb_family_counter=:gtdb_genus_counter=:gtdb_order_counter=:gtdb_phylum_counter=:gtdb_species_counter=:heptad_counter=MCP-38H--2:lbd_counter=:name=N927245:ref_name_counter=])0.909:0.0264425[&&NHX:Sample_counter=rhizpot1--1||rhizpot3--2:Type_counter=capture--3:capture_class_counter=c__Alphaproteobacteria--3:capture_domain_counter=d__Bacteria--3:capture_family_counter=f__Acetobacteraceae--3:capture_genus_counter=g__Roseomonas_A--3:capture_order_counter=o__Acetobacterales--3:capture_phylum_counter=p__Proteobacteria--3:capture_species_counter=s__Roseomonas_A frigidaquae--3:gtdb_class_counter=:gtdb_domain_counter=:gtdb_family_counter=:gtdb_genus_counter=:gtdb_order_counter=:gtdb_phylum_counter=:gtdb_species_counter=:heptad_counter=MCP-38H--3:lbd_counter=:name=N927246:ref_name_counter=])0:5e-09[&&NHX:Sample_counter=rhizpot1--2||rhizpot3--2:Type_counter=capture--4:capture_class_counter=c__Alphaproteobacteria--4:capture_domain_counter=d__Bacteria--4:capture_family_counter=f__Acetobacteraceae--3||f__Xanthobacteraceae--1:capture_genus_counter=g__Bradyrhizobium--1||g__Roseomonas_A--3:capture_order_counter=o__Acetobacterales--3||o__Rhizobiales--1:capture_phylum_counter=p__Proteobacteria--4:capture_species_counter=s__Bradyrhizobium sp900176205--1||s__Roseomonas_A frigidaquae--3:gtdb_class_counter=:gtdb_domain_counter=:gtdb_family_counter=:gtdb_genus_counter=:gtdb_order_counter=:gtdb_phylum_counter=:gtdb_species_counter=:heptad_counter=MCP-38H--4:lbd_counter=:name=N927247:ref_name_counter=])0.813:0.029279[&&NHX:Sample_counter=rhizpot1--4||rhizpot3--3:Type_counter=capture--7:capture_class_counter=c__Actinomycetia--2||c__Alphaproteobacteria--5:capture_domain_counter=d__Bacteria--7:capture_family_counter=f__Acetobacteraceae--3||f__Geodermatophilaceae--1||f__Kineosporiaceae--1||f__Xanthobacteraceae--2:capture_genus_counter=g__Bradyrhizobium--2||g__Modestobacter--1||g__R-H-3--1||g__Roseomonas_A--3:capture_order_counter=o__Acetobacterales--3||o__Actinomycetales--1||o__Mycobacteriales--1||o__Rhizobiales--2:capture_phylum_counter=p__Actinobacteriota--2||p__Proteobacteria--5:capture_species_counter=s__Bradyrhizobium sp000239795--1||s__Bradyrhizobium sp900176205--1||s__Modestobacter marinus--1||s__R-H-3 sp016213575--1||s__Roseomonas_A frigidaquae--3:gtdb_class_counter=:gtdb_domain_counter=:gtdb_family_counter=:gtdb_genus_counter=:gtdb_order_counter=:gtdb_phylum_counter=:gtdb_species_counter=:heptad_counter=MCP-38H--7:lbd_counter=:name=N927248:ref_name_counter=],(b0c17f3a-3342-4984-980b-14a543d27d37_5@MCPsignal.376.447:5e-09[&&NHX:Sample=rhizpot3:Type=capture:capture_class=c__Alphaproteobacteria:capture_domain=d__Bacteria:capture_family=f__Acetobacteraceae:capture_genus=g__Roseomonas_A:capture_order=o__Acetobacterales:capture_phylum=p__Proteobacteria:capture_species=s__Roseomonas_A frigidaquae:heptad=MCP-38H],(4459b318-51b0-4761-8ff1-3f9eb16db333_4@MCPsignal.49.117:5e-09[&&NHX:Sample=rhizpot1:Type=capture:besthit=95.5:bitscore=111.0:capture_class=c__Alphaproteobacteria:capture_domain=d__Bacteria:capture_family=f__Acetobacteraceae:capture_genus=g__Roseomonas_A:capture_order=o__Acetobacterales:capture_phylum=p__Proteobacteria:capture_species=s__Roseomonas_A frigidaquae:evalue=7.68e-34:gapopen=0.0:heptad=MCP-38H:length=67.0:mismatch=3.0:qcovhsp=98.5:qend=68.0:qstart=2.0:ref_name=RS_GCF_900102425.1_protein.faa_NZ_FNBT01000009.1_232@PF00015_full_PFAM.344.417:scovhsp=91.8:send=67.0:sstart=1.0],(383e907a-2913-416a-9b5a-72fde4cd2210_1@MCPsignal.30.132:0.25682[&&NHX:Sample=rhizpot3:Type=capture:capture_class=c__Dormibacteria:capture_domain=d__Bacteria:capture_family=f__UBA8260:capture_genus=g__UBA8260:capture_order=o__UBA8260:capture_phylum=p__Dormibacterota:capture_species=s__UBA8260 sp003134115:heptad=MCP-38H],4ffeb26f-4caf-452f-9c8e-5772cc75fdbd_4@MCPsignal.118.190:0.432714[&&NHX:Sample=rhiztom2:Type=capture:capture_class=c__Alphaproteobacteria:capture_domain=d__Bacteria:capture_family=f__Pleomorphomonadaceae:capture_genus=g__Pleomorphomonas:capture_order=o__Rhizobiales:capture_phylum=p__Proteobacteria:capture_species=s__Pleomorphomonas oryzae:heptad=MCP-38H])0.756:0.0763711[&&NHX:Sample_counter=rhizpot3--1||rhiztom2--1:Type_counter=capture--2:capture_class_counter=c__Alphaproteobacteria--1||c__Dormibacteria--1:capture_domain_counter=d__Bacteria--2:capture_family_counter=f__Pleomorphomonadaceae--1||f__UBA8260--1:capture_genus_counter=g__Pleomorphomonas--1||g__UBA8260--1:capture_order_counter=o__Rhizobiales--1||o__UBA8260--1:capture_phylum_counter=p__Dormibacterota--1||p__Proteobacteria--1:capture_species_counter=s__Pleomorphomonas oryzae--1||s__UBA8260 sp003134115--1:gtdb_class_counter=:gtdb_domain_counter=:gtdb_family_counter=:gtdb_genus_counter=:gtdb_order_counter=:gtdb_phylum_counter=:gtdb_species_counter=:heptad_counter=MCP-38H--2:lbd_counter=:name=N927253:ref_name_counter=])0.71:0.0159165[&&NHX:Sample_counter=rhizpot1--1||rhizpot3--1||rhiztom2--1:Type_counter=capture--3:besthit_avg=95.5:besthit_max=95.5:besthit_min=95.5:besthit_std=0:besthit_sum=95.5:bitscore_avg=111.0:bitscore_max=111.0:bitscore_min=111.0:bitscore_std=0:bitscore_sum=111.0:capture_class_counter=c__Alphaproteobacteria--2||c__Dormibacteria--1:capture_domain_counter=d__Bacteria--3:capture_family_counter=f__Acetobacteraceae--1||f__Pleomorphomonadaceae--1||f__UBA8260--1:capture_genus_counter=g__Pleomorphomonas--1||g__Roseomonas_A--1||g__UBA8260--1:capture_order_counter=o__Acetobacterales--1||o__Rhizobiales--1||o__UBA8260--1:capture_phylum_counter=p__Dormibacterota--1||p__Proteobacteria--2:capture_species_counter=s__Pleomorphomonas oryzae--1||s__Roseomonas_A frigidaquae--1||s__UBA8260 sp003134115--1:evalue_avg=7.68e-34:evalue_max=7.68e-34:evalue_min=7.68e-34:evalue_std=0:evalue_sum=7.68e-34:gapopen_avg=0.0:gapopen_max=0.0:gapopen_min=0.0:gapopen_std=0:gapopen_sum=0.0:gtdb_class_counter=:gtdb_domain_counter=:gtdb_family_counter=:gtdb_genus_counter=:gtdb_order_counter=:gtdb_phylum_counter=:gtdb_species_counter=:heptad_counter=MCP-38H--3:lbd_counter=:length_avg=67.0:length_max=67.0:length_min=67.0:length_std=0:length_sum=67.0:mismatch_avg=3.0:mismatch_max=3.0:mismatch_min=3.0:mismatch_std=0:mismatch_sum=3.0:name=N927254:qcovhsp_avg=98.5:qcovhsp_max=98.5:qcovhsp_min=98.5:qcovhsp_std=0:qcovhsp_sum=98.5:qend_avg=68.0:qend_max=68.0:qend_min=68.0:qend_std=0:qend_sum=68.0:qstart_avg=2.0:qstart_max=2.0:qstart_min=2.0:qstart_std=0:qstart_sum=2.0:ref_name_counter=RS_GCF_900102425.1_protein.faa_NZ_FNBT01000009.1_232@PF00015_full_PFAM.344.417--1:scovhsp_avg=91.8:scovhsp_max=91.8:scovhsp_min=91.8:scovhsp_std=0:scovhsp_sum=91.8:send_avg=67.0:send_max=67.0:send_min=67.0:send_std=0:send_sum=67.0:sstart_avg=1.0:sstart_max=1.0:sstart_min=1.0:sstart_std=0:sstart_sum=1.0])0.835:0.0144964[&&NHX:Sample_counter=rhizpot1--1||rhizpot3--2||rhiztom2--1:Type_counter=capture--4:besthit_avg=95.5:besthit_max=95.5:besthit_min=95.5:besthit_std=0:besthit_sum=95.5:bitscore_avg=111.0:bitscore_max=111.0:bitscore_min=111.0:bitscore_std=0:bitscore_sum=111.0:capture_class_counter=c__Alphaproteobacteria--3||c__Dormibacteria--1:capture_domain_counter=d__Bacteria--4:capture_family_counter=f__Acetobacteraceae--2||f__Pleomorphomonadaceae--1||f__UBA8260--1:capture_genus_counter=g__Pleomorphomonas--1||g__Roseomonas_A--2||g__UBA8260--1:capture_order_counter=o__Acetobacterales--2||o__Rhizobiales--1||o__UBA8260--1:capture_phylum_counter=p__Dormibacterota--1||p__Proteobacteria--3:capture_species_counter=s__Pleomorphomonas oryzae--1||s__Roseomonas_A frigidaquae--2||s__UBA8260 sp003134115--1:evalue_avg=7.68e-34:evalue_max=7.68e-34:evalue_min=7.68e-34:evalue_std=0:evalue_sum=7.68e-34:gapopen_avg=0.0:gapopen_max=0.0:gapopen_min=0.0:gapopen_std=0:gapopen_sum=0.0:gtdb_class_counter=:gtdb_domain_counter=:gtdb_family_counter=:gtdb_genus_counter=:gtdb_order_counter=:gtdb_phylum_counter=:gtdb_species_counter=:heptad_counter=MCP-38H--4:lbd_counter=:length_avg=67.0:length_max=67.0:length_min=67.0:length_std=0:length_sum=67.0:mismatch_avg=3.0:mismatch_max=3.0:mismatch_min=3.0:mismatch_std=0:mismatch_sum=3.0:name=N927255:qcovhsp_avg=98.5:qcovhsp_max=98.5:qcovhsp_min=98.5:qcovhsp_std=0:qcovhsp_sum=98.5:qend_avg=68.0:qend_max=68.0:qend_min=68.0:qend_std=0:qend_sum=68.0:qstart_avg=2.0:qstart_max=2.0:qstart_min=2.0:qstart_std=0:qstart_sum=2.0:ref_name_counter=RS_GCF_900102425.1_protein.faa_NZ_FNBT01000009.1_232@PF00015_full_PFAM.344.417--1:scovhsp_avg=91.8:scovhsp_max=91.8:scovhsp_min=91.8:scovhsp_std=0:scovhsp_sum=91.8:send_avg=67.0:send_max=67.0:send_min=67.0:send_std=0:send_sum=67.0:sstart_avg=1.0:sstart_max=1.0:sstart_min=1.0:sstart_std=0:sstart_sum=1.0])0:5e-09[&&NHX:Sample_counter=rhizpot1--5||rhizpot3--5||rhiztom2--1:Type_counter=capture--11:besthit_avg=95.5:besthit_max=95.5:besthit_min=95.5:besthit_std=0:besthit_sum=95.5:bitscore_avg=111.0:bitscore_max=111.0:bitscore_min=111.0:bitscore_std=0:bitscore_sum=111.0:capture_class_counter=c__Actinomycetia--2||c__Alphaproteobacteria--8||c__Dormibacteria--1:capture_domain_counter=d__Bacteria--11:capture_family_counter=f__Acetobacteraceae--5||f__Geodermatophilaceae--1||f__Kineosporiaceae--1||f__Pleomorphomonadaceae--1||f__UBA8260--1||f__Xanthobacteraceae--2:capture_genus_counter=g__Bradyrhizobium--2||g__Modestobacter--1||g__Pleomorphomonas--1||g__R-H-3--1||g__Roseomonas_A--5||g__UBA8260--1:capture_order_counter=o__Acetobacterales--5||o__Actinomycetales--1||o__Mycobacteriales--1||o__Rhizobiales--3||o__UBA8260--1:capture_phylum_counter=p__Actinobacteriota--2||p__Dormibacterota--1||p__Proteobacteria--8:capture_species_counter=s__Bradyrhizobium sp000239795--1||s__Bradyrhizobium sp900176205--1||s__Modestobacter marinus--1||s__Pleomorphomonas oryzae--1||s__R-H-3 sp016213575--1||s__Roseomonas_A frigidaquae--5||s__UBA8260 sp003134115--1:evalue_avg=7.68e-34:evalue_max=7.68e-34:evalue_min=7.68e-34:evalue_std=0:evalue_sum=7.68e-34:gapopen_avg=0.0:gapopen_max=0.0:gapopen_min=0.0:gapopen_std=0:gapopen_sum=0.0:gtdb_class_counter=:gtdb_domain_counter=:gtdb_family_counter=:gtdb_genus_counter=:gtdb_order_counter=:gtdb_phylum_counter=:gtdb_species_counter=:heptad_counter=MCP-38H--11:lbd_counter=:length_avg=67.0:length_max=67.0:length_min=67.0:length_std=0:length_sum=67.0:mismatch_avg=3.0:mismatch_max=3.0:mismatch_min=3.0:mismatch_std=0:mismatch_sum=3.0:name=N927256:qcovhsp_avg=98.5:qcovhsp_max=98.5:qcovhsp_min=98.5:qcovhsp_std=0:qcovhsp_sum=98.5:qend_avg=68.0:qend_max=68.0:qend_min=68.0:qend_std=0:qend_sum=68.0:qstart_avg=2.0:qstart_max=2.0:qstart_min=2.0:qstart_std=0:qstart_sum=2.0:ref_name_counter=RS_GCF_900102425.1_protein.faa_NZ_FNBT01000009.1_232@PF00015_full_PFAM.344.417--1:scovhsp_avg=91.8:scovhsp_max=91.8:scovhsp_min=91.8:scovhsp_std=0:scovhsp_sum=91.8:send_avg=67.0:send_max=67.0:send_min=67.0:send_std=0:send_sum=67.0:sstart_avg=1.0:sstart_max=1.0:sstart_min=1.0:sstart_std=0:sstart_sum=1.0],((((((((((((((((dc4cb1ba-0d77-423f-a85c-d31f2e5f77da_6@MCPsignal.58.129:0[&&NHX:Sample=rhizpot1:Type=capture:capture_class=c__Alphaproteobacteria:capture_domain=d__Bacteria:capture_family=f__Acetobacteraceae:capture_genus=g__Roseomonas_A:capture_order=o__Acetobacterales:capture_phylum=p__Proteobacteria:capture_species=s__Roseomonas_A frigidaquae:heptad=MCP-38H],02179179-70fb-4959-97b4-e82e6aab86fa_4@MCPsignal.300.371:0[&&NHX:Sample=rhizpot1:Type=capture:capture_class=c__Alphaproteobacteria:capture_domain=d__Bacteria:capture_family=f__Acetobacteraceae:capture_genus=g__Roseomonas_A:capture_order=o__Acetobacterales:capture_phylum=p__Proteobacteria:capture_species=s__Roseomonas_A frigidaquae:heptad=MCP-38H])0:0[&&NHX:Sample_counter=rhizpot1--2:Type_counter=capture--2:capture_class_counter=c__Alphaproteobacteria--2:capture_domain_counter=d__Bacteria--2:capture_family_counter=f__Acetobacteraceae--2:capture_genus_counter=g__Roseomonas_A--2:capture_order_counter=o__Acetobacterales--2:capture_phylum_counter=p__Proteobacteria--2:capture_species_counter=s__Roseomonas_A frigidaquae--2:gtdb_class_counter=:gtdb_domain_counter=:gtdb_family_counter=:gtdb_genus_counter=:gtdb_order_counter=:gtdb_phylum_counter=:gtdb_species_counter=:heptad_counter=MCP-38H--2:lbd_counter=:name=N927259:ref_name_counter=],8b02e5f8-8482-40a9-8539-d8f5aeb36f29_4@MCPsignal.49.120:0[&&NHX:Sample=rhizpot1:Type=capture:capture_class=c__Alphaproteobacteria:capture_domain=d__Bacteria:capture_family=f__Acetobacteraceae:capture_genus=g__Roseomonas_A:capture_order=o__Acetobacterales:capture_phylum=p__Proteobacteria:capture_species=s__Roseomonas_A frigidaquae:heptad=MCP-38H])0:0[&&NHX:Sample_counter=rhizpot1--3:Type_counter=capture--3:capture_class_counter=c__Alphaproteobacteria--3:capture_domain_counter=d__Bacteria--3:capture_family_counter=f__Acetobacteraceae--3:capture_genus_counter=g__Roseomonas_A--3:capture_order_counter=o__Acetobacterales--3:capture_phylum_counter=p__Proteobacteria--3:capture_species_counter=s__Roseomonas_A frigidaquae--3:gtdb_class_counter=:gtdb_domain_counter=:gtdb_family_counter=:gtdb_genus_counter=:gtdb_order_counter=:gtdb_phylum_counter=:gtdb_species_counter=:heptad_counter=MCP-38H--3:lbd_counter=:name=N927261:ref_name_counter=],7101f4b2-181e-4e53-ac4c-22cf0088d48a_4@MCPsignal.221.292:0[&&NHX:Sample=rhizpot1:Type=capture:capture_class=c__Alphaproteobacteria:capture_domain=d__Bacteria:capture_family=f__Acetobacteraceae:capture_genus=g__Komagataeibacter:capture_order=o__Acetobacterales:capture_phylum=p__Proteobacteria:capture_species=s__Komagataeibacter melomenusus:heptad=MCP-38H])0:0[&&NHX:Sample_counter=rhizpot1--4:Type_counter=capture--4:capture_class_counter=c__Alphaproteobacteria--4:capture_domain_counter=d__Bacteria--4:capture_family_counter=f__Acetobacteraceae--4:capture_genus_counter=g__Komagataeibacter--1||g__Roseomonas_A--3:capture_order_counter=o__Acetobacterales--4:capture_phylum_counter=p__Proteobacteria--4:capture_species_counter=s__Komagataeibacter melomenusus--1||s__Roseomonas_A frigidaquae--3:gtdb_class_counter=:gtdb_domain_counter=:gtdb_family_counter=:gtdb_genus_counter=:gtdb_order_counter=:gtdb_phylum_counter=:gtdb_species_counter=:heptad_counter=MCP-38H--4:lbd_counter=:name=N927263:ref_name_counter=],c7825557-9a5a-4b78-b93d-52c108de63ee_3@MCPsignal.25.96:0[&&NHX:Sample=rhizpot1:Type=capture:capture_class=c__Alphaproteobacteria:capture_domain=d__Bacteria:capture_family=f__Acetobacteraceae:capture_genus=g__Roseomonas_A:capture_order=o__Acetobacterales:capture_phylum=p__Proteobacteria:capture_species=s__Roseomonas_A frigidaquae:heptad=MCP-38H])0:0[&&NHX:Sample_counter=rhizpot1--5:Type_counter=capture--5:capture_class_counter=c__Alphaproteobacteria--5:capture_domain_counter=d__Bacteria--5:capture_family_counter=f__Acetobacteraceae--5:capture_genus_counter=g__Komagataeibacter--1||g__Roseomonas_A--4:capture_order_counter=o__Acetobacterales--5:capture_phylum_counter=p__Proteobacteria--5:capture_species_counter=s__Komagataeibacter melomenusus--1||s__Roseomonas_A frigidaquae--4:gtdb_class_counter=:gtdb_domain_counter=:gtdb_family_counter=:gtdb_genus_counter=:gtdb_order_counter=:gtdb_phylum_counter=:gtdb_species_counter=:heptad_counter=MCP-38H--5:lbd_counter=:name=N927265:ref_name_counter=],8b003a56-3f00-4e17-b8dd-e7c91537bb09_2@MCPsignal.251.322:0[&&NHX:Sample=rhizpot1:Type=capture:capture_class=c__Alphaproteobacteria:capture_domain=d__Bacteria:capture_family=f__Acetobacteraceae:capture_genus=g__Roseomonas_A:capture_order=o__Acetobacterales:capture_phylum=p__Proteobacteria:capture_species=s__Roseomonas_A frigidaquae:heptad=MCP-38H])0:0[&&NHX:Sample_counter=rhizpot1--6:Type_counter=capture--6:capture_class_counter=c__Alphaproteobacteria--6:capture_domain_counter=d__Bacteria--6:capture_family_counter=f__Acetobacteraceae--6:capture_genus_counter=g__Komagataeibacter--1||g__Roseomonas_A--5:capture_order_counter=o__Acetobacterales--6:capture_phylum_counter=p__Proteobacteria--6:capture_species_counter=s__Komagataeibacter melomenusus--1||s__Roseomonas_A frigidaquae--5:gtdb_class_counter=:gtdb_domain_counter=:gtdb_family_counter=:gtdb_genus_counter=:gtdb_order_counter=:gtdb_phylum_counter=:gtdb_species_counter=:heptad_counter=MCP-38H--6:lbd_counter=:name=N927267:ref_name_counter=],7b404da2-d73f-4fc7-bb31-135405572e32_3@MCPsignal.77.148:0[&&NHX:Sample=rhizpot1:Type=capture:capture_class=c__Alphaproteobacteria:capture_domain=d__Bacteria:capture_family=f__Acetobacteraceae:capture_genus=g__Roseomonas_A:capture_order=o__Acetobacterales:capture_phylum=p__Proteobacteria:capture_species=s__Roseomonas_A frigidaquae:heptad=MCP-38H])0:0[&&NHX:Sample_counter=rhizpot1--7:Type_counter=capture--7:capture_class_counter=c__Alphaproteobacteria--7:capture_domain_counter=d__Bacteria--7:capture_family_counter=f__Acetobacteraceae--7:capture_genus_counter=g__Komagataeibacter--1||g__Roseomonas_A--6:capture_order_counter=o__Acetobacterales--7:capture_phylum_counter=p__Proteobacteria--7:capture_species_counter=s__Komagataeibacter melomenusus--1||s__Roseomonas_A frigidaquae--6:gtdb_class_counter=:gtdb_domain_counter=:gtdb_family_counter=:gtdb_genus_counter=:gtdb_order_counter=:gtdb_phylum_counter=:gtdb_species_counter=:heptad_counter=MCP-38H--7:lbd_counter=:name=N927269:ref_name_counter=],f0bde1e5-4b3e-4684-b056-ea07e2bc3dc9_4@MCPsignal.78.149:0[&&NHX:Sample=rhizpot1:Type=capture:capture_class=c__Alphaproteobacteria:capture_domain=d__Bacteria:capture_family=f__Acetobacteraceae:capture_genus=g__Roseomonas_A:capture_order=o__Acetobacterales:capture_phylum=p__Proteobacteria:capture_species=s__Roseomonas_A frigidaquae:heptad=MCP-38H])0:0[&&NHX:Sample_counter=rhizpot1--8:Type_counter=capture--8:capture_class_counter=c__Alphaproteobacteria--8:capture_domain_counter=d__Bacteria--8:capture_family_counter=f__Acetobacteraceae--8:capture_genus_counter=g__Komagataeibacter--1||g__Roseomonas_A--7:capture_order_counter=o__Acetobacterales--8:capture_phylum_counter=p__Proteobacteria--8:capture_species_counter=s__Komagataeibacter melomenusus--1||s__Roseomonas_A frigidaquae--7:gtdb_class_counter=:gtdb_domain_counter=:gtdb_family_counter=:gtdb_genus_counter=:gtdb_order_counter=:gtdb_phylum_counter=:gtdb_species_counter=:heptad_counter=MCP-38H--8:lbd_counter=:name=N927271:ref_name_counter=],d3432050-73ff-492c-a46d-8f8d18028f2d_3@MCPsignal.220.291:0[&&NHX:Sample=rhizpot1:Type=capture:capture_class=c__Alphaproteobacteria:capture_domain=d__Bacteria:capture_family=f__Acetobacteraceae:capture_genus=g__Roseomonas_A:capture_order=o__Acetobacterales:capture_phylum=p__Proteobacteria:capture_species=s__Roseomonas_A frigidaquae:heptad=MCP-38H])0:0[&&NHX:Sample_counter=rhizpot1--9:Type_counter=capture--9:capture_class_counter=c__Alphaproteobacteria--9:capture_domain_counter=d__Bacteria--9:capture_family_counter=f__Acetobacteraceae--9:capture_genus_counter=g__Komagataeibacter--1||g__Roseomonas_A--8:capture_order_counter=o__Acetobacterales--9:capture_phylum_counter=p__Proteobacteria--9:capture_species_counter=s__Komagataeibacter melomenusus--1||s__Roseomonas_A frigidaquae--8:gtdb_class_counter=:gtdb_domain_counter=:gtdb_family_counter=:gtdb_genus_counter=:gtdb_order_counter=:gtdb_phylum_counter=:gtdb_species_counter=:heptad_counter=MCP-38H--9:lbd_counter=:name=N927273:ref_name_counter=],1a956d3b-cc83-4c38-ac90-5727b9564b11_2@MCPsignal.102.173:0[&&NHX:Sample=rhizpot1:Type=capture:capture_class=c__Alphaproteobacteria:capture_domain=d__Bacteria:capture_family=f__Acetobacteraceae:capture_genus=g__Roseomonas_A:capture_order=o__Acetobacterales:capture_phylum=p__Proteobacteria:capture_species=s__Roseomonas_A frigidaquae:heptad=MCP-38H])0:0[&&NHX:Sample_counter=rhizpot1--10:Type_counter=capture--10:capture_class_counter=c__Alphaproteobacteria--10:capture_domain_counter=d__Bacteria--10:capture_family_counter=f__Acetobacteraceae--10:capture_genus_counter=g__Komagataeibacter--1||g__Roseomonas_A--9:capture_order_counter=o__Acetobacterales--10:capture_phylum_counter=p__Proteobacteria--10:capture_species_counter=s__Komagataeibacter melomenusus--1||s__Roseomonas_A frigidaquae--9:gtdb_class_counter=:gtdb_domain_counter=:gtdb_family_counter=:gtdb_genus_counter=:gtdb_order_counter=:gtdb_phylum_counter=:gtdb_species_counter=:heptad_counter=MCP-38H--10:lbd_counter=:name=N927275:ref_name_counter=],d05c17fa-e387-493e-a79d-72300300619e_3@MCPsignal.442.513:0[&&NHX:Sample=rhizpot2:Type=capture:capture_class=c__Alphaproteobacteria:capture_domain=d__Bacteria:capture_family=f__Acetobacteraceae:capture_genus=g__Roseomonas_A:capture_order=o__Acetobacterales:capture_phylum=p__Proteobacteria:capture_species=s__Roseomonas_A frigidaquae:heptad=MCP-38H])0:0[&&NHX:Sample_counter=rhizpot1--10||rhizpot2--1:Type_counter=capture--11:capture_class_counter=c__Alphaproteobacteria--11:capture_domain_counter=d__Bacteria--11:capture_family_counter=f__Acetobacteraceae--11:capture_genus_counter=g__Komagataeibacter--1||g__Roseomonas_A--10:capture_order_counter=o__Acetobacterales--11:capture_phylum_counter=p__Proteobacteria--11:capture_species_counter=s__Komagataeibacter melomenusus--1||s__Roseomonas_A frigidaquae--10:gtdb_class_counter=:gtdb_domain_counter=:gtdb_family_counter=:gtdb_genus_counter=:gtdb_order_counter=:gtdb_phylum_counter=:gtdb_species_counter=:heptad_counter=MCP-38H--11:lbd_counter=:name=N927277:ref_name_counter=],10150a34-133b-4f48-bdee-87258bee62c9_3@MCPsignal.75.146:0[&&NHX:Sample=rhizpot3:Type=capture:capture_class=c__Alphaproteobacteria:capture_domain=d__Bacteria:capture_family=f__Acetobacteraceae:capture_genus=g__Roseomonas_A:capture_order=o__Acetobacterales:capture_phylum=p__Proteobacteria:capture_species=s__Roseomonas_A frigidaquae:heptad=MCP-38H])0:0[&&NHX:Sample_counter=rhizpot1--10||rhizpot2--1||rhizpot3--1:Type_counter=capture--12:capture_class_counter=c__Alphaproteobacteria--12:capture_domain_counter=d__Bacteria--12:capture_family_counter=f__Acetobacteraceae--12:capture_genus_counter=g__Komagataeibacter--1||g__Roseomonas_A--11:capture_order_counter=o__Acetobacterales--12:capture_phylum_counter=p__Proteobacteria--12:capture_species_counter=s__Komagataeibacter melomenusus--1||s__Roseomonas_A frigidaquae--11:gtdb_class_counter=:gtdb_domain_counter=:gtdb_family_counter=:gtdb_genus_counter=:gtdb_order_counter=:gtdb_phylum_counter=:gtdb_species_counter=:heptad_counter=MCP-38H--12:lbd_counter=:name=N927279:ref_name_counter=],051efd4d-a5b5-4c9d-a4cc-798c6fb55692_4@MCPsignal.921.992:0[&&NHX:Sample=rhizpot3:Type=capture:capture_class=c__Alphaproteobacteria:capture_domain=d__Bacteria:capture_family=f__Acetobacteraceae:capture_genus=g__Roseomonas_A:capture_order=o__Acetobacterales:capture_phylum=p__Proteobacteria:capture_species=s__Roseomonas_A frigidaquae:heptad=MCP-38H])0:0[&&NHX:Sample_counter=rhizpot1--10||rhizpot2--1||rhizpot3--2:Type_counter=capture--13:capture_class_counter=c__Alphaproteobacteria--13:capture_domain_counter=d__Bacteria--13:capture_family_counter=f__Acetobacteraceae--13:capture_genus_counter=g__Komagataeibacter--1||g__Roseomonas_A--12:capture_order_counter=o__Acetobacterales--13:capture_phylum_counter=p__Proteobacteria--13:capture_species_counter=s__Komagataeibacter melomenusus--1||s__Roseomonas_A frigidaquae--12:gtdb_class_counter=:gtdb_domain_counter=:gtdb_family_counter=:gtdb_genus_counter=:gtdb_order_counter=:gtdb_phylum_counter=:gtdb_species_counter=:heptad_counter=MCP-38H--13:lbd_counter=:name=N927281:ref_name_counter=],e093e660-571f-43c3-ab12-7a71988de56f_3@MCPsignal.515.586:0[&&NHX:Sample=rhizpot3:Type=capture:capture_class=c__Alphaproteobacteria:capture_domain=d__Bacteria:capture_family=f__Acetobacteraceae:capture_genus=g__Roseomonas_A:capture_order=o__Acetobacterales:capture_phylum=p__Proteobacteria:capture_species=s__Roseomonas_A frigidaquae:heptad=MCP-38H])0:0[&&NHX:Sample_counter=rhizpot1--10||rhizpot2--1||rhizpot3--3:Type_counter=capture--14:capture_class_counter=c__Alphaproteobacteria--14:capture_domain_counter=d__Bacteria--14:capture_family_counter=f__Acetobacteraceae--14:capture_genus_counter=g__Komagataeibacter--1||g__Roseomonas_A--13:capture_order_counter=o__Acetobacterales--14:capture_phylum_counter=p__Proteobacteria--14:capture_species_counter=s__Komagataeibacter melomenusus--1||s__Roseomonas_A frigidaquae--13:gtdb_class_counter=:gtdb_domain_counter=:gtdb_family_counter=:gtdb_genus_counter=:gtdb_order_counter=:gtdb_phylum_counter=:gtdb_species_counter=:heptad_counter=MCP-38H--14:lbd_counter=:name=N927283:ref_name_counter=],d3e70bab-e413-48df-9c93-ad7cc3576ac7_4@MCPsignal.34.105:0[&&NHX:Sample=rhizpot3:Type=capture:capture_class=c__Alphaproteobacteria:capture_domain=d__Bacteria:capture_family=f__Acetobacteraceae:capture_genus=g__Roseomonas_A:capture_order=o__Acetobacterales:capture_phylum=p__Proteobacteria:capture_species=s__Roseomonas_A frigidaquae:heptad=MCP-38H])0:0[&&NHX:Sample_counter=rhizpot1--10||rhizpot2--1||rhizpot3--4:Type_counter=capture--15:capture_class_counter=c__Alphaproteobacteria--15:capture_domain_counter=d__Bacteria--15:capture_family_counter=f__Acetobacteraceae--15:capture_genus_counter=g__Komagataeibacter--1||g__Roseomonas_A--14:capture_order_counter=o__Acetobacterales--15:capture_phylum_counter=p__Proteobacteria--15:capture_species_counter=s__Komagataeibacter melomenusus--1||s__Roseomonas_A frigidaquae--14:gtdb_class_counter=:gtdb_domain_counter=:gtdb_family_counter=:gtdb_genus_counter=:gtdb_order_counter=:gtdb_phylum_counter=:gtdb_species_counter=:heptad_counter=MCP-38H--15:lbd_counter=:name=N927285:ref_name_counter=],b46a39ac-234d-4edf-9698-11315d70d51f_2@MCPsignal.68.139:0[&&NHX:Sample=rhizpot3:Type=capture:capture_class=c__Alphaproteobacteria:capture_domain=d__Bacteria:capture_family=f__Acetobacteraceae:capture_genus=g__Roseomonas_A:capture_order=o__Acetobacterales:capture_phylum=p__Proteobacteria:capture_species=s__Roseomonas_A frigidaquae:heptad=MCP-38H])0:0[&&NHX:Sample_counter=rhizpot1--10||rhizpot2--1||rhizpot3--5:Type_counter=capture--16:capture_class_counter=c__Alphaproteobacteria--16:capture_domain_counter=d__Bacteria--16:capture_family_counter=f__Acetobacteraceae--16:capture_genus_counter=g__Komagataeibacter--1||g__Roseomonas_A--15:capture_order_counter=o__Acetobacterales--16:capture_phylum_counter=p__Proteobacteria--16:capture_species_counter=s__Komagataeibacter melomenusus--1||s__Roseomonas_A frigidaquae--15:gtdb_class_counter=:gtdb_domain_counter=:gtdb_family_counter=:gtdb_genus_counter=:gtdb_order_counter=:gtdb_phylum_counter=:gtdb_species_counter=:heptad_counter=MCP-38H--16:lbd_counter=:name=N927287:ref_name_counter=],f520eb6a-b921-4d7e-aba0-525672811ec5_4@MCPsignal.113.184:0[&&NHX:Sample=rhizpot3:Type=capture:capture_class=c__Alphaproteobacteria:capture_domain=d__Bacteria:capture_family=f__Acetobacteraceae:capture_genus=g__Roseomonas_A:capture_order=o__Acetobacterales:capture_phylum=p__Proteobacteria:capture_species=s__Roseomonas_A frigidaquae:heptad=MCP-38H]):5e-09[&&NHX:Sample_counter=rhizpot1--10||rhizpot2--1||rhizpot3--6:Type_counter=capture--17:capture_class_counter=c__Alphaproteobacteria--17:capture_domain_counter=d__Bacteria--17:capture_family_counter=f__Acetobacteraceae--17:capture_genus_counter=g__Komagataeibacter--1||g__Roseomonas_A--16:capture_order_counter=o__Acetobacterales--17:capture_phylum_counter=p__Proteobacteria--17:capture_species_counter=s__Komagataeibacter melomenusus--1||s__Roseomonas_A frigidaquae--16:gtdb_class_counter=:gtdb_domain_counter=:gtdb_family_counter=:gtdb_genus_counter=:gtdb_order_counter=:gtdb_phylum_counter=:gtdb_species_counter=:heptad_counter=MCP-38H--17:lbd_counter=:name=N927289:ref_name_counter=])0:5e-09[&&NHX:Sample_counter=rhizpot1--15||rhizpot2--1||rhizpot3--11||rhiztom2--1:Type_counter=capture--28:besthit_avg=95.5:besthit_max=95.5:besthit_min=95.5:besthit_std=0:besthit_sum=95.5:bitscore_avg=111.0:bitscore_max=111.0:bitscore_min=111.0:bitscore_std=0:bitscore_sum=111.0:capture_class_counter=c__Actinomycetia--2||c__Alphaproteobacteria--25||c__Dormibacteria--1:capture_domain_counter=d__Bacteria--28:capture_family_counter=f__Acetobacteraceae--22||f__Geodermatophilaceae--1||f__Kineosporiaceae--1||f__Pleomorphomonadaceae--1||f__UBA8260--1||f__Xanthobacteraceae--2:capture_genus_counter=g__Bradyrhizobium--2||g__Komagataeibacter--1||g__Modestobacter--1||g__Pleomorphomonas--1||g__R-H-3--1||g__Roseomonas_A--21||g__UBA8260--1:capture_order_counter=o__Acetobacterales--22||o__Actinomycetales--1||o__Mycobacteriales--1||o__Rhizobiales--3||o__UBA8260--1:capture_phylum_counter=p__Actinobacteriota--2||p__Dormibacterota--1||p__Proteobacteria--25:capture_species_counter=s__Bradyrhizobium sp000239795--1||s__Bradyrhizobium sp900176205--1||s__Komagataeibacter melomenusus--1||s__Modestobacter marinus--1||s__Pleomorphomonas oryzae--1||s__R-H-3 sp016213575--1||s__Roseomonas_A frigidaquae--21||s__UBA8260 sp003134115--1:evalue_avg=7.68e-34:evalue_max=7.68e-34:evalue_min=7.68e-34:evalue_std=0:evalue_sum=7.68e-34:gapopen_avg=0.0:gapopen_max=0.0:gapopen_min=0.0:gapopen_std=0:gapopen_sum=0.0:gtdb_class_counter=:gtdb_domain_counter=:gtdb_family_counter=:gtdb_genus_counter=:gtdb_order_counter=:gtdb_phylum_counter=:gtdb_species_counter=:heptad_counter=MCP-38H--28:lbd_counter=:length_avg=67.0:length_max=67.0:length_min=67.0:length_std=0:length_sum=67.0:mismatch_avg=3.0:mismatch_max=3.0:mismatch_min=3.0:mismatch_std=0:mismatch_sum=3.0:name=N927290:qcovhsp_avg=98.5:qcovhsp_max=98.5:qcovhsp_min=98.5:qcovhsp_std=0:qcovhsp_sum=98.5:qend_avg=68.0:qend_max=68.0:qend_min=68.0:qend_std=0:qend_sum=68.0:qstart_avg=2.0:qstart_max=2.0:qstart_min=2.0:qstart_std=0:qstart_sum=2.0:ref_name_counter=RS_GCF_900102425.1_protein.faa_NZ_FNBT01000009.1_232@PF00015_full_PFAM.344.417--1:scovhsp_avg=91.8:scovhsp_max=91.8:scovhsp_min=91.8:scovhsp_std=0:scovhsp_sum=91.8:send_avg=67.0:send_max=67.0:send_min=67.0:send_std=0:send_sum=67.0:sstart_avg=1.0:sstart_max=1.0:sstart_min=1.0:sstart_std=0:sstart_sum=1.0],((93c0829b-2fdc-43dd-bbe8-2dd143c52739_6@MCPsignal.204.286:5e-09[&&NHX:Sample=rhizpot1:Type=capture:capture_class=c__Gammaproteobacteria:capture_domain=d__Bacteria:capture_family=f__Rhodocyclaceae:capture_genus=g__Azonexus:capture_order=o__Burkholderiales:capture_phylum=p__Proteobacteria:capture_species=s__Azonexus sp002470165:heptad=MCP-38H],(a389b492-942c-4f4c-8554-caba92c45c7d_4@MCPsignal.203.286:0.0118029[&&NHX:Sample=rhizpot1:Type=capture:capture_class=c__Gammaproteobacteria:capture_domain=d__Bacteria:capture_family=f__Rhodocyclaceae:capture_genus=g__Azonexus:capture_order=o__Burkholderiales:capture_phylum=p__Proteobacteria:capture_species=s__Azonexus sp002470165:heptad=MCP-38H],b8789f72-44a5-466c-bd1c-b970887eeaa4_6@MCPsignal.24.76:5e-09[&&NHX:Sample=rhizpot1:Type=capture:besthit=96.2:bitscore=87.8:capture_class=c__Alphaproteobacteria:capture_domain=d__Bacteria:capture_family=f__Stappiaceae:capture_genus=g__Stappia:capture_order=o__Rhizobiales:capture_phylum=p__Proteobacteria:capture_species=s__Stappia sp900185725:evalue=1.12e-24:gapopen=0.0:heptad=MCP-38H:length=52.0:mismatch=2.0:qcovhsp=100.0:qend=52.0:qstart=1.0:ref_name=RS_GCF_900102425.1_protein.faa_NZ_FNBT01000009.1_232@PF00015_full_PFAM.344.417:scovhsp=71.2:send=54.0:sstart=3.0])0:5e-09[&&NHX:Sample_counter=rhizpot1--2:Type_counter=capture--2:besthit_avg=96.2:besthit_max=96.2:besthit_min=96.2:besthit_std=0:besthit_sum=96.2:bitscore_avg=87.8:bitscore_max=87.8:bitscore_min=87.8:bitscore_std=0:bitscore_sum=87.8:capture_class_counter=c__Alphaproteobacteria--1||c__Gammaproteobacteria--1:capture_domain_counter=d__Bacteria--2:capture_family_counter=f__Rhodocyclaceae--1||f__Stappiaceae--1:capture_genus_counter=g__Azonexus--1||g__Stappia--1:capture_order_counter=o__Burkholderiales--1||o__Rhizobiales--1:capture_phylum_counter=p__Proteobacteria--2:capture_species_counter=s__Azonexus sp002470165--1||s__Stappia sp900185725--1:evalue_avg=1.12e-24:evalue_max=1.12e-24:evalue_min=1.12e-24:evalue_std=0:evalue_sum=1.12e-24:gapopen_avg=0.0:gapopen_max=0.0:gapopen_min=0.0:gapopen_std=0:gapopen_sum=0.0:gtdb_class_counter=:gtdb_domain_counter=:gtdb_family_counter=:gtdb_genus_counter=:gtdb_order_counter=:gtdb_phylum_counter=:gtdb_species_counter=:heptad_counter=MCP-38H--2:lbd_counter=:length_avg=52.0:length_max=52.0:length_min=52.0:length_std=0:length_sum=52.0:mismatch_avg=2.0:mismatch_max=2.0:mismatch_min=2.0:mismatch_std=0:mismatch_sum=2.0:name=N927294:qcovhsp_avg=100.0:qcovhsp_max=100.0:qcovhsp_min=100.0:qcovhsp_std=0:qcovhsp_sum=100.0:qend_avg=52.0:qend_max=52.0:qend_min=52.0:qend_std=0:qend_sum=52.0:qstart_avg=1.0:qstart_max=1.0:qstart_min=1.0:qstart_std=0:qstart_sum=1.0:ref_name_counter=RS_GCF_900102425.1_protein.faa_NZ_FNBT01000009.1_232@PF00015_full_PFAM.344.417--1:scovhsp_avg=71.2:scovhsp_max=71.2:scovhsp_min=71.2:scovhsp_std=0:scovhsp_sum=71.2:send_avg=54.0:send_max=54.0:send_min=54.0:send_std=0:send_sum=54.0:sstart_avg=3.0:sstart_max=3.0:sstart_min=3.0:sstart_std=0:sstart_sum=3.0])0.824:0.0116874[&&NHX:Sample_counter=rhizpot1--3:Type_counter=capture--3:besthit_avg=96.2:besthit_max=96.2:besthit_min=96.2:besthit_std=0:besthit_sum=96.2:bitscore_avg=87.8:bitscore_max=87.8:bitscore_min=87.8:bitscore_std=0:bitscore_sum=87.8:capture_class_counter=c__Alphaproteobacteria--1||c__Gammaproteobacteria--2:capture_domain_counter=d__Bacteria--3:capture_family_counter=f__Rhodocyclaceae--2||f__Stappiaceae--1:capture_genus_counter=g__Azonexus--2||g__Stappia--1:capture_order_counter=o__Burkholderiales--2||o__Rhizobiales--1:capture_phylum_counter=p__Proteobacteria--3:capture_species_counter=s__Azonexus sp002470165--2||s__Stappia sp900185725--1:evalue_avg=1.12e-24:evalue_max=1.12e-24:evalue_min=1.12e-24:evalue_std=0:evalue_sum=1.12e-24:gapopen_avg=0.0:gapopen_max=0.0:gapopen_min=0.0:gapopen_std=0:gapopen_sum=0.0:gtdb_class_counter=:gtdb_domain_counter=:gtdb_family_counter=:gtdb_genus_counter=:gtdb_order_counter=:gtdb_phylum_counter=:gtdb_species_counter=:heptad_counter=MCP-38H--3:lbd_counter=:length_avg=52.0:length_max=52.0:length_min=52.0:length_std=0:length_sum=52.0:mismatch_avg=2.0:mismatch_max=2.0:mismatch_min=2.0:mismatch_std=0:mismatch_sum=2.0:name=N927295:qcovhsp_avg=100.0:qcovhsp_max=100.0:qcovhsp_min=100.0:qcovhsp_std=0:qcovhsp_sum=100.0:qend_avg=52.0:qend_max=52.0:qend_min=52.0:qend_std=0:qend_sum=52.0:qstart_avg=1.0:qstart_max=1.0:qstart_min=1.0:qstart_std=0:qstart_sum=1.0:ref_name_counter=RS_GCF_900102425.1_protein.faa_NZ_FNBT01000009.1_232@PF00015_full_PFAM.344.417--1:scovhsp_avg=71.2:scovhsp_max=71.2:scovhsp_min=71.2:scovhsp_std=0:scovhsp_sum=71.2:send_avg=54.0:send_max=54.0:send_min=54.0:send_std=0:send_sum=54.0:sstart_avg=3.0:sstart_max=3.0:sstart_min=3.0:sstart_std=0:sstart_sum=3.0],((09679472-c244-56e9-b8b6-4f458548583a_1@MCPsignal.40.98:5e-09[&&NHX:Sample=rhizpot1:Type=capture:besthit=100.0:bitscore=99.8:capture_class=c__Alphaproteobacteria:capture_domain=d__Bacteria:capture_family=f__Acetobacteraceae:capture_genus=g__Roseomonas_A:capture_order=o__Acetobacterales:capture_phylum=p__Proteobacteria:capture_species=s__Roseomonas_A frigidaquae:evalue=2.71e-29:gapopen=0.0:heptad=MCP-38H:length=57.0:mismatch=0.0:qcovhsp=98.3:qend=58.0:qstart=2.0:ref_name=RS_GCF_900102425.1_protein.faa_NZ_FNBT01000009.1_232@PF00015_full_PFAM.344.417:scovhsp=78.1:send=67.0:sstart=11.0],e3e7f1e5-4e24-4b00-88ed-09545faeef8b_4@MCPsignal.82.143:0.0155254[&&NHX:Sample=rhizpot3:Type=capture:besthit=96.8:bitscore=100.0:capture_class=c__Alphaproteobacteria:capture_domain=d__Bacteria:capture_family=f__Acetobacteraceae:capture_genus=g__Roseomonas_A:capture_order=o__Acetobacterales:capture_phylum=p__Proteobacteria:capture_species=s__Roseomonas_A frigidaquae:evalue=1.07e-29:gapopen=1.0:heptad=MCP-38H:length=62.0:mismatch=1.0:qcovhsp=100.0:qend=61.0:qstart=1.0:ref_name=RS_GCF_900102425.1_protein.faa_NZ_FNBT01000009.1_232@PF00015_full_PFAM.344.417:scovhsp=84.9:send=67.0:sstart=6.0])0:5e-09[&&NHX:Sample_counter=rhizpot1--1||rhizpot3--1:Type_counter=capture--2:besthit_avg=98.4:besthit_max=100.0:besthit_min=96.8:besthit_std=2.2627416997969543:besthit_sum=196.8:bitscore_avg=99.9:bitscore_max=100.0:bitscore_min=99.8:bitscore_std=0.14142135623731153:bitscore_sum=199.8:capture_class_counter=c__Alphaproteobacteria--2:capture_domain_counter=d__Bacteria--2:capture_family_counter=f__Acetobacteraceae--2:capture_genus_counter=g__Roseomonas_A--2:capture_order_counter=o__Acetobacterales--2:capture_phylum_counter=p__Proteobacteria--2:capture_species_counter=s__Roseomonas_A frigidaquae--2:evalue_avg=1.89e-29:evalue_max=2.71e-29:evalue_min=1.07e-29:evalue_std=1.159655121145938e-29:evalue_sum=3.78e-29:gapopen_avg=0.5:gapopen_max=1.0:gapopen_min=0.0:gapopen_std=0.7071067811865476:gapopen_sum=1.0:gtdb_class_counter=:gtdb_domain_counter=:gtdb_family_counter=:gtdb_genus_counter=:gtdb_order_counter=:gtdb_phylum_counter=:gtdb_species_counter=:heptad_counter=MCP-38H--2:lbd_counter=:length_avg=59.5:length_max=62.0:length_min=57.0:length_std=3.5355339059327378:length_sum=119.0:mismatch_avg=0.5:mismatch_max=1.0:mismatch_min=0.0:mismatch_std=0.7071067811865476:mismatch_sum=1.0:name=N927298:qcovhsp_avg=99.15:qcovhsp_max=100.0:qcovhsp_min=98.3:qcovhsp_std=1.2020815280171329:qcovhsp_sum=198.3:qend_avg=59.5:qend_max=61.0:qend_min=58.0:qend_std=2.1213203435596424:qend_sum=119.0:qstart_avg=1.5:qstart_max=2.0:qstart_min=1.0:qstart_std=0.7071067811865476:qstart_sum=3.0:ref_name_counter=RS_GCF_900102425.1_protein.faa_NZ_FNBT01000009.1_232@PF00015_full_PFAM.344.417--2:scovhsp_avg=81.5:scovhsp_max=84.9:scovhsp_min=78.1:scovhsp_std=4.808326112068531:scovhsp_sum=163.0:send_avg=67.0:send_max=67.0:send_min=67.0:send_std=0.0:send_sum=134.0:sstart_avg=8.5:sstart_max=11.0:sstart_min=6.0:sstart_std=3.5355339059327378:sstart_sum=17.0],(ab9a4309-c9f8-401e-9901-915bf3d1bd9f_6@MCPsignal.992.1054:5e-09[&&NHX:Sample=rhizpot3:Type=capture:capture_class=c__Alphaproteobacteria:capture_domain=d__Bacteria:capture_family=f__Sphingomonadaceae:capture_genus=g__Novosphingobium:capture_order=o__Sphingomonadales:capture_phylum=p__Proteobacteria:capture_species=s__Novosphingobium olei:heptad=MCP-38H],((0d1dd647-e153-40e3-83db-13a184494e64_5@MCPsignal.32.98:5e-09[&&NHX:Sample=rhizpot1:Type=capture:capture_class=c__Alphaproteobacteria:capture_domain=d__Bacteria:capture_family=f__Sphingomonadaceae:capture_genus=g__Erythrobacter:capture_order=o__Sphingomonadales:capture_phylum=p__Proteobacteria:capture_species=s__Erythrobacter xiamenensis:heptad=MCP-38H],0364fc54-b9ef-4f7d-98db-15f1aca68d55_5@MCPsignal.443.507:0.0514163[&&NHX:Sample=rhizpot2:Type=capture:capture_class=c__Alphaproteobacteria:capture_domain=d__Bacteria:capture_family=f__Xanthobacteraceae:capture_genus=g__Bradyrhizobium:capture_order=o__Rhizobiales:capture_phylum=p__Proteobacteria:capture_species=s__Bradyrhizobium sp900176205:heptad=MCP-38H])0.891:0.0633841[&&NHX:Sample_counter=rhizpot1--1||rhizpot2--1:Type_counter=capture--2:capture_class_counter=c__Alphaproteobacteria--2:capture_domain_counter=d__Bacteria--2:capture_family_counter=f__Sphingomonadaceae--1||f__Xanthobacteraceae--1:capture_genus_counter=g__Bradyrhizobium--1||g__Erythrobacter--1:capture_order_counter=o__Rhizobiales--1||o__Sphingomonadales--1:capture_phylum_counter=p__Proteobacteria--2:capture_species_counter=s__Bradyrhizobium sp900176205--1||s__Erythrobacter xiamenensis--1:gtdb_class_counter=:gtdb_domain_counter=:gtdb_family_counter=:gtdb_genus_counter=:gtdb_order_counter=:gtdb_phylum_counter=:gtdb_species_counter=:heptad_counter=MCP-38H--2:lbd_counter=:name=N927302:ref_name_counter=],(c49ac7f7-8c62-4cf1-ba09-99d8cef7d57c_4@MCPsignal.223.294:0.049444[&&NHX:Sample=rhizpot3:Type=capture:capture_class=c__Gammaproteobacteria:capture_domain=d__Bacteria:capture_family=f__Aeromonadaceae:capture_genus=g__Aeromonas:capture_order=o__Enterobacterales:capture_phylum=p__Proteobacteria:capture_species=s__Aeromonas fluvialis:heptad=MCP-38H],(532ffeae-ad0d-4858-a37c-61e49191c31e_4@MCPsignal.387.458:6e-09[&&NHX:Sample=rhizpot1:Type=capture:capture_class=c__Alphaproteobacteria:capture_domain=d__Bacteria:capture_family=f__Acetobacteraceae:capture_genus=g__Roseomonas_A:capture_order=o__Acetobacterales:capture_phylum=p__Proteobacteria:capture_species=s__Roseomonas_A frigidaquae:heptad=MCP-38H],cfdadad7-e929-4093-a4cf-8b69045666f2_6@MCPsignal.198.329:0.0177929[&&NHX:Sample=rhizpot3:Type=capture:besthit=95.4:bitscore=206.0:capture_class=c__Alphaproteobacteria:capture_domain=d__Bacteria:capture_family=f__Thalassobaculaceae:capture_genus=g__Thalassobaculum:capture_order=o__Thalassobaculales:capture_phylum=p__Proteobacteria:capture_species=s__Thalassobaculum litoreum:evalue=7.74e-69:gapopen=1.0:heptad=MCP-38H:length=131.0:mismatch=5.0:qcovhsp=99.2:qend=131.0:qstart=2.0:ref_name=RS_GCF_004570385.1_protein.faa_NZ_SPQL01000016.1_36@PF00015_full_PFAM.349.524:scovhsp=74.9:send=152.0:sstart=22.0])0.86:0.0180501[&&NHX:Sample_counter=rhizpot1--1||rhizpot3--1:Type_counter=capture--2:besthit_avg=95.4:besthit_max=95.4:besthit_min=95.4:besthit_std=0:besthit_sum=95.4:bitscore_avg=206.0:bitscore_max=206.0:bitscore_min=206.0:bitscore_std=0:bitscore_sum=206.0:capture_class_counter=c__Alphaproteobacteria--2:capture_domain_counter=d__Bacteria--2:capture_family_counter=f__Acetobacteraceae--1||f__Thalassobaculaceae--1:capture_genus_counter=g__Roseomonas_A--1||g__Thalassobaculum--1:capture_order_counter=o__Acetobacterales--1||o__Thalassobaculales--1:capture_phylum_counter=p__Proteobacteria--2:capture_species_counter=s__Roseomonas_A frigidaquae--1||s__Thalassobaculum litoreum--1:evalue_avg=7.74e-69:evalue_max=7.74e-69:evalue_min=7.74e-69:evalue_std=0:evalue_sum=7.74e-69:gapopen_avg=1.0:gapopen_max=1.0:gapopen_min=1.0:gapopen_std=0:gapopen_sum=1.0:gtdb_class_counter=:gtdb_domain_counter=:gtdb_family_counter=:gtdb_genus_counter=:gtdb_order_counter=:gtdb_phylum_counter=:gtdb_species_counter=:heptad_counter=MCP-38H--2:lbd_counter=:length_avg=131.0:length_max=131.0:length_min=131.0:length_std=0:length_sum=131.0:mismatch_avg=5.0:mismatch_max=5.0:mismatch_min=5.0:mismatch_std=0:mismatch_sum=5.0:name=N927306:qcovhsp_avg=99.2:qcovhsp_max=99.2:qcovhsp_min=99.2:qcovhsp_std=0:qcovhsp_sum=99.2:qend_avg=131.0:qend_max=131.0:qend_min=131.0:qend_std=0:qend_sum=131.0:qstart_avg=2.0:qstart_max=2.0:qstart_min=2.0:qstart_std=0:qstart_sum=2.0:ref_name_counter=RS_GCF_004570385.1_protein.faa_NZ_SPQL01000016.1_36@PF00015_full_PFAM.349.524--1:scovhsp_avg=74.9:scovhsp_max=74.9:scovhsp_min=74.9:scovhsp_std=0:scovhsp_sum=74.9:send_avg=152.0:send_max=152.0:send_min=152.0:send_std=0:send_sum=152.0:sstart_avg=22.0:sstart_max=22.0:sstart_min=22.0:sstart_std=0:sstart_sum=22.0])0:5e-09[&&NHX:Sample_counter=rhizpot1--1||rhizpot3--2:Type_counter=capture--3:besthit_avg=95.4:besthit_max=95.4:besthit_min=95.4:besthit_std=0:besthit_sum=95.4:bitscore_avg=206.0:bitscore_max=206.0:bitscore_min=206.0:bitscore_std=0:bitscore_sum=206.0:capture_class_counter=c__Alphaproteobacteria--2||c__Gammaproteobacteria--1:capture_domain_counter=d__Bacteria--3:capture_family_counter=f__Acetobacteraceae--1||f__Aeromonadaceae--1||f__Thalassobaculaceae--1:capture_genus_counter=g__Aeromonas--1||g__Roseomonas_A--1||g__Thalassobaculum--1:capture_order_counter=o__Acetobacterales--1||o__Enterobacterales--1||o__Thalassobaculales--1:capture_phylum_counter=p__Proteobacteria--3:capture_species_counter=s__Aeromonas fluvialis--1||s__Roseomonas_A frigidaquae--1||s__Thalassobaculum litoreum--1:evalue_avg=7.74e-69:evalue_max=7.74e-69:evalue_min=7.74e-69:evalue_std=0:evalue_sum=7.74e-69:gapopen_avg=1.0:gapopen_max=1.0:gapopen_min=1.0:gapopen_std=0:gapopen_sum=1.0:gtdb_class_counter=:gtdb_domain_counter=:gtdb_family_counter=:gtdb_genus_counter=:gtdb_order_counter=:gtdb_phylum_counter=:gtdb_species_counter=:heptad_counter=MCP-38H--3:lbd_counter=:length_avg=131.0:length_max=131.0:length_min=131.0:length_std=0:length_sum=131.0:mismatch_avg=5.0:mismatch_max=5.0:mismatch_min=5.0:mismatch_std=0:mismatch_sum=5.0:name=N927307:qcovhsp_avg=99.2:qcovhsp_max=99.2:qcovhsp_min=99.2:qcovhsp_std=0:qcovhsp_sum=99.2:qend_avg=131.0:qend_max=131.0:qend_min=131.0:qend_std=0:qend_sum=131.0:qstart_avg=2.0:qstart_max=2.0:qstart_min=2.0:qstart_std=0:qstart_sum=2.0:ref_name_counter=RS_GCF_004570385.1_protein.faa_NZ_SPQL01000016.1_36@PF00015_full_PFAM.349.524--1:scovhsp_avg=74.9:scovhsp_max=74.9:scovhsp_min=74.9:scovhsp_std=0:scovhsp_sum=74.9:send_avg=152.0:send_max=152.0:send_min=152.0:send_std=0:send_sum=152.0:sstart_avg=22.0:sstart_max=22.0:sstart_min=22.0:sstart_std=0:sstart_sum=22.0])0:5e-09[&&NHX:Sample_counter=rhizpot1--2||rhizpot2--1||rhizpot3--2:Type_counter=capture--5:besthit_avg=95.4:besthit_max=95.4:besthit_min=95.4:besthit_std=0:besthit_sum=95.4:bitscore_avg=206.0:bitscore_max=206.0:bitscore_min=206.0:bitscore_std=0:bitscore_sum=206.0:capture_class_counter=c__Alphaproteobacteria--4||c__Gammaproteobacteria--1:capture_domain_counter=d__Bacteria--5:capture_family_counter=f__Acetobacteraceae--1||f__Aeromonadaceae--1||f__Sphingomonadaceae--1||f__Thalassobaculaceae--1||f__Xanthobacteraceae--1:capture_genus_counter=g__Aeromonas--1||g__Bradyrhizobium--1||g__Erythrobacter--1||g__Roseomonas_A--1||g__Thalassobaculum--1:capture_order_counter=o__Acetobacterales--1||o__Enterobacterales--1||o__Rhizobiales--1||o__Sphingomonadales--1||o__Thalassobaculales--1:capture_phylum_counter=p__Proteobacteria--5:capture_species_counter=s__Aeromonas fluvialis--1||s__Bradyrhizobium sp900176205--1||s__Erythrobacter xiamenensis--1||s__Roseomonas_A frigidaquae--1||s__Thalassobaculum litoreum--1:evalue_avg=7.74e-69:evalue_max=7.74e-69:evalue_min=7.74e-69:evalue_std=0:evalue_sum=7.74e-69:gapopen_avg=1.0:gapopen_max=1.0:gapopen_min=1.0:gapopen_std=0:gapopen_sum=1.0:gtdb_class_counter=:gtdb_domain_counter=:gtdb_family_counter=:gtdb_genus_counter=:gtdb_order_counter=:gtdb_phylum_counter=:gtdb_species_counter=:heptad_counter=MCP-38H--5:lbd_counter=:length_avg=131.0:length_max=131.0:length_min=131.0:length_std=0:length_sum=131.0:mismatch_avg=5.0:mismatch_max=5.0:mismatch_min=5.0:mismatch_std=0:mismatch_sum=5.0:name=N927308:qcovhsp_avg=99.2:qcovhsp_max=99.2:qcovhsp_min=99.2:qcovhsp_std=0:qcovhsp_sum=99.2:qend_avg=131.0:qend_max=131.0:qend_min=131.0:qend_std=0:qend_sum=131.0:qstart_avg=2.0:qstart_max=2.0:qstart_min=2.0:qstart_std=0:qstart_sum=2.0:ref_name_counter=RS_GCF_004570385.1_protein.faa_NZ_SPQL01000016.1_36@PF00015_full_PFAM.349.524--1:scovhsp_avg=74.9:scovhsp_max=74.9:scovhsp_min=74.9:scovhsp_std=0:scovhsp_sum=74.9:send_avg=152.0:send_max=152.0:send_min=152.0:send_std=0:send_sum=152.0:sstart_avg=22.0:sstart_max=22.0:sstart_min=22.0:sstart_std=0:sstart_sum=22.0])0.487:6e-09[&&NHX:Sample_counter=rhizpot1--2||rhizpot2--1||rhizpot3--3:Type_counter=capture--6:besthit_avg=95.4:besthit_max=95.4:besthit_min=95.4:besthit_std=0:besthit_sum=95.4:bitscore_avg=206.0:bitscore_max=206.0:bitscore_min=206.0:bitscore_std=0:bitscore_sum=206.0:capture_class_counter=c__Alphaproteobacteria--5||c__Gammaproteobacteria--1:capture_domain_counter=d__Bacteria--6:capture_family_counter=f__Acetobacteraceae--1||f__Aeromonadaceae--1||f__Sphingomonadaceae--2||f__Thalassobaculaceae--1||f__Xanthobacteraceae--1:capture_genus_counter=g__Aeromonas--1||g__Bradyrhizobium--1||g__Erythrobacter--1||g__Novosphingobium--1||g__Roseomonas_A--1||g__Thalassobaculum--1:capture_order_counter=o__Acetobacterales--1||o__Enterobacterales--1||o__Rhizobiales--1||o__Sphingomonadales--2||o__Thalassobaculales--1:capture_phylum_counter=p__Proteobacteria--6:capture_species_counter=s__Aeromonas fluvialis--1||s__Bradyrhizobium sp900176205--1||s__Erythrobacter xiamenensis--1||s__Novosphingobium olei--1||s__Roseomonas_A frigidaquae--1||s__Thalassobaculum litoreum--1:evalue_avg=7.74e-69:evalue_max=7.74e-69:evalue_min=7.74e-69:evalue_std=0:evalue_sum=7.74e-69:gapopen_avg=1.0:gapopen_max=1.0:gapopen_min=1.0:gapopen_std=0:gapopen_sum=1.0:gtdb_class_counter=:gtdb_domain_counter=:gtdb_family_counter=:gtdb_genus_counter=:gtdb_order_counter=:gtdb_phylum_counter=:gtdb_species_counter=:heptad_counter=MCP-38H--6:lbd_counter=:length_avg=131.0:length_max=131.0:length_min=131.0:length_std=0:length_sum=131.0:mismatch_avg=5.0:mismatch_max=5.0:mismatch_min=5.0:mismatch_std=0:mismatch_sum=5.0:name=N927309:qcovhsp_avg=99.2:qcovhsp_max=99.2:qcovhsp_min=99.2:qcovhsp_std=0:qcovhsp_sum=99.2:qend_avg=131.0:qend_max=131.0:qend_min=131.0:qend_std=0:qend_sum=131.0:qstart_avg=2.0:qstart_max=2.0:qstart_min=2.0:qstart_std=0:qstart_sum=2.0:ref_name_counter=RS_GCF_004570385.1_protein.faa_NZ_SPQL01000016.1_36@PF00015_full_PFAM.349.524--1:scovhsp_avg=74.9:scovhsp_max=74.9:scovhsp_min=74.9:scovhsp_std=0:scovhsp_sum=74.9:send_avg=152.0:send_max=152.0:send_min=152.0:send_std=0:send_sum=152.0:sstart_avg=22.0:sstart_max=22.0:sstart_min=22.0:sstart_std=0:sstart_sum=22.0])0.182:6e-09[&&NHX:Sample_counter=rhizpot1--3||rhizpot2--1||rhizpot3--4:Type_counter=capture--8:besthit_avg=97.39999999999999:besthit_max=100.0:besthit_min=95.4:besthit_std=2.357965224510317:besthit_sum=292.2:bitscore_avg=135.26666666666668:bitscore_max=206.0:bitscore_min=99.8:bitscore_std=61.2569451844714:bitscore_sum=405.8:capture_class_counter=c__Alphaproteobacteria--7||c__Gammaproteobacteria--1:capture_domain_counter=d__Bacteria--8:capture_family_counter=f__Acetobacteraceae--3||f__Aeromonadaceae--1||f__Sphingomonadaceae--2||f__Thalassobaculaceae--1||f__Xanthobacteraceae--1:capture_genus_counter=g__Aeromonas--1||g__Bradyrhizobium--1||g__Erythrobacter--1||g__Novosphingobium--1||g__Roseomonas_A--3||g__Thalassobaculum--1:capture_order_counter=o__Acetobacterales--3||o__Enterobacterales--1||o__Rhizobiales--1||o__Sphingomonadales--2||o__Thalassobaculales--1:capture_phylum_counter=p__Proteobacteria--8:capture_species_counter=s__Aeromonas fluvialis--1||s__Bradyrhizobium sp900176205--1||s__Erythrobacter xiamenensis--1||s__Novosphingobium olei--1||s__Roseomonas_A frigidaquae--3||s__Thalassobaculum litoreum--1:evalue_avg=1.26e-29:evalue_max=2.71e-29:evalue_min=7.74e-69:evalue_std=1.364954211686238e-29:evalue_sum=3.78e-29:gapopen_avg=0.6666666666666666:gapopen_max=1.0:gapopen_min=0.0:gapopen_std=0.5773502691896258:gapopen_sum=2.0:gtdb_class_counter=:gtdb_domain_counter=:gtdb_family_counter=:gtdb_genus_counter=:gtdb_order_counter=:gtdb_phylum_counter=:gtdb_species_counter=:heptad_counter=MCP-38H--8:lbd_counter=:length_avg=83.33333333333333:length_max=131.0:length_min=57.0:length_std=41.356176483487125:length_sum=250.0:mismatch_avg=2.0:mismatch_max=5.0:mismatch_min=0.0:mismatch_std=2.6457513110645907:mismatch_sum=6.0:name=N927310:qcovhsp_avg=99.16666666666667:qcovhsp_max=100.0:qcovhsp_min=98.3:qcovhsp_std=0.8504900548115397:qcovhsp_sum=297.5:qend_avg=83.33333333333333:qend_max=131.0:qend_min=58.0:qend_std=41.30778780488412:qend_sum=250.0:qstart_avg=1.6666666666666667:qstart_max=2.0:qstart_min=1.0:qstart_std=0.5773502691896257:qstart_sum=5.0:ref_name_counter=RS_GCF_004570385.1_protein.faa_NZ_SPQL01000016.1_36@PF00015_full_PFAM.349.524--1||RS_GCF_900102425.1_protein.faa_NZ_FNBT01000009.1_232@PF00015_full_PFAM.344.417--2:scovhsp_avg=79.3:scovhsp_max=84.9:scovhsp_min=74.9:scovhsp_std=5.106858133921483:scovhsp_sum=237.9:send_avg=95.33333333333333:send_max=152.0:send_min=67.0:send_std=49.07477288111819:send_sum=286.0:sstart_avg=13.0:sstart_max=22.0:sstart_min=6.0:sstart_std=8.18535277187245:sstart_sum=39.0])0:5e-09[&&NHX:Sample_counter=rhizpot1--6||rhizpot2--1||rhizpot3--4:Type_counter=capture--11:besthit_avg=97.1:besthit_max=100.0:besthit_min=95.4:besthit_std=2.016597794967221:besthit_sum=388.4:bitscore_avg=123.4:bitscore_max=206.0:bitscore_min=87.8:bitscore_std=55.36135836483784:bitscore_sum=493.6:capture_class_counter=c__Alphaproteobacteria--8||c__Gammaproteobacteria--3:capture_domain_counter=d__Bacteria--11:capture_family_counter=f__Acetobacteraceae--3||f__Aeromonadaceae--1||f__Rhodocyclaceae--2||f__Sphingomonadaceae--2||f__Stappiaceae--1||f__Thalassobaculaceae--1||f__Xanthobacteraceae--1:capture_genus_counter=g__Aeromonas--1||g__Azonexus--2||g__Bradyrhizobium--1||g__Erythrobacter--1||g__Novosphingobium--1||g__Roseomonas_A--3||g__Stappia--1||g__Thalassobaculum--1:capture_order_counter=o__Acetobacterales--3||o__Burkholderiales--2||o__Enterobacterales--1||o__Rhizobiales--2||o__Sphingomonadales--2||o__Thalassobaculales--1:capture_phylum_counter=p__Proteobacteria--11:capture_species_counter=s__Aeromonas fluvialis--1||s__Azonexus sp002470165--2||s__Bradyrhizobium sp900176205--1||s__Erythrobacter xiamenensis--1||s__Novosphingobium olei--1||s__Roseomonas_A frigidaquae--3||s__Stappia sp900185725--1||s__Thalassobaculum litoreum--1:evalue_avg=2.8000945e-25:evalue_max=1.12e-24:evalue_min=7.74e-69:evalue_std=5.599937001109e-25:evalue_sum=1.1200378e-24:gapopen_avg=0.5:gapopen_max=1.0:gapopen_min=0.0:gapopen_std=0.5773502691896257:gapopen_sum=2.0:gtdb_class_counter=:gtdb_domain_counter=:gtdb_family_counter=:gtdb_genus_counter=:gtdb_order_counter=:gtdb_phylum_counter=:gtdb_species_counter=:heptad_counter=MCP-38H--11:lbd_counter=:length_avg=75.5:length_max=131.0:length_min=52.0:length_std=37.22454387452809:length_sum=302.0:mismatch_avg=2.0:mismatch_max=5.0:mismatch_min=0.0:mismatch_std=2.160246899469287:mismatch_sum=8.0:name=N927311:qcovhsp_avg=99.375:qcovhsp_max=100.0:qcovhsp_min=98.3:qcovhsp_std=0.8098353742170905:qcovhsp_sum=397.5:qend_avg=75.5:qend_max=131.0:qend_min=52.0:qend_std=37.1887079635741:qend_sum=302.0:qstart_avg=1.5:qstart_max=2.0:qstart_min=1.0:qstart_std=0.5773502691896257:qstart_sum=6.0:ref_name_counter=RS_GCF_004570385.1_protein.faa_NZ_SPQL01000016.1_36@PF00015_full_PFAM.349.524--1||RS_GCF_900102425.1_protein.faa_NZ_FNBT01000009.1_232@PF00015_full_PFAM.344.417--3:scovhsp_avg=77.275:scovhsp_max=84.9:scovhsp_min=71.2:scovhsp_std=5.812844971841815:scovhsp_sum=309.1:send_avg=85.0:send_max=152.0:send_min=54.0:send_std=45.085104709500975:send_sum=340.0:sstart_avg=10.5:sstart_max=22.0:sstart_min=3.0:sstart_std=8.34665601703261:sstart_sum=42.0])0.736:0.00348678[&&NHX:Sample_counter=rhizpot1--21||rhizpot2--2||rhizpot3--15||rhiztom2--1:Type_counter=capture--39:besthit_avg=96.78:besthit_max=100.0:besthit_min=95.4:besthit_std=1.8873261509341714:besthit_sum=483.9:bitscore_avg=120.92:bitscore_max=206.0:bitscore_min=87.8:bitscore_std=48.26398242996531:bitscore_sum=604.6:capture_class_counter=c__Actinomycetia--2||c__Alphaproteobacteria--33||c__Dormibacteria--1||c__Gammaproteobacteria--3:capture_domain_counter=d__Bacteria--39:capture_family_counter=f__Acetobacteraceae--25||f__Aeromonadaceae--1||f__Geodermatophilaceae--1||f__Kineosporiaceae--1||f__Pleomorphomonadaceae--1||f__Rhodocyclaceae--2||f__Sphingomonadaceae--2||f__Stappiaceae--1||f__Thalassobaculaceae--1||f__UBA8260--1||f__Xanthobacteraceae--3:capture_genus_counter=g__Aeromonas--1||g__Azonexus--2||g__Bradyrhizobium--3||g__Erythrobacter--1||g__Komagataeibacter--1||g__Modestobacter--1||g__Novosphingobium--1||g__Pleomorphomonas--1||g__R-H-3--1||g__Roseomonas_A--24||g__Stappia--1||g__Thalassobaculum--1||g__UBA8260--1:capture_order_counter=o__Acetobacterales--25||o__Actinomycetales--1||o__Burkholderiales--2||o__Enterobacterales--1||o__Mycobacteriales--1||o__Rhizobiales--5||o__Sphingomonadales--2||o__Thalassobaculales--1||o__UBA8260--1:capture_phylum_counter=p__Actinobacteriota--2||p__Dormibacterota--1||p__Proteobacteria--36:capture_species_counter=s__Aeromonas fluvialis--1||s__Azonexus sp002470165--2||s__Bradyrhizobium sp000239795--1||s__Bradyrhizobium sp900176205--2||s__Erythrobacter xiamenensis--1||s__Komagataeibacter melomenusus--1||s__Modestobacter marinus--1||s__Novosphingobium olei--1||s__Pleomorphomonas oryzae--1||s__R-H-3 sp016213575--1||s__Roseomonas_A frigidaquae--24||s__Stappia sp900185725--1||s__Thalassobaculum litoreum--1||s__UBA8260 sp003134115--1:evalue_avg=2.240075601536e-25:evalue_max=1.12e-24:evalue_min=7.74e-69:evalue_std=5.008750008283145e-25:evalue_sum=1.120037800768e-24:gapopen_avg=0.4:gapopen_max=1.0:gapopen_min=0.0:gapopen_std=0.5477225575051662:gapopen_sum=2.0:gtdb_class_counter=:gtdb_domain_counter=:gtdb_family_counter=:gtdb_genus_counter=:gtdb_order_counter=:gtdb_phylum_counter=:gtdb_species_counter=:heptad_counter=MCP-38H--39:lbd_counter=:length_avg=73.8:length_max=131.0:length_min=52.0:length_std=32.460745524402235:length_sum=369.0:mismatch_avg=2.2:mismatch_max=5.0:mismatch_min=0.0:mismatch_std=1.9235384061671346:mismatch_sum=11.0:name=N927312:qcovhsp_avg=99.2:qcovhsp_max=100.0:qcovhsp_min=98.3:qcovhsp_std=0.8031189202104514:qcovhsp_sum=496.0:qend_avg=74.0:qend_max=131.0:qend_min=52.0:qend_std=32.380549717384355:qend_sum=370.0:qstart_avg=1.6:qstart_max=2.0:qstart_min=1.0:qstart_std=0.5477225575051661:qstart_sum=8.0:ref_name_counter=RS_GCF_004570385.1_protein.faa_NZ_SPQL01000016.1_36@PF00015_full_PFAM.349.524--1||RS_GCF_900102425.1_protein.faa_NZ_FNBT01000009.1_232@PF00015_full_PFAM.344.417--4:scovhsp_avg=80.17999999999999:scovhsp_max=91.8:scovhsp_min=71.2:scovhsp_std=8.218089802381083:scovhsp_sum=400.9:send_avg=81.4:send_max=152.0:send_min=54.0:send_std=39.86602563587196:send_sum=407.0:sstart_avg=8.6:sstart_max=22.0:sstart_min=1.0:sstart_std=8.384509526501834:sstart_sum=43.0])0.005:0.0128328[&&NHX:Sample_counter=rhizpot1--79||rhizpot2--7||rhizpot3--56||rhiztom1--3||rhiztom2--5||rhiztom3--9:Type_counter=GTDB--29||capture--159:besthit_avg=96.33092783505155:besthit_max=100.0:besthit_min=80.2:besthit_std=3.762544596212511:besthit_sum=9344.1:bitscore_avg=187.3432989690722:bitscore_max=250.0:bitscore_min=83.2:bitscore_std=40.64108375773752:bitscore_sum=18172.300000000003:capture_class_counter=c__Actinomycetia--20||c__Alphaproteobacteria--78||c__Desulfovibrionia--1||c__Desulfuromonadia--4||c__Dormibacteria--1||c__Gammaproteobacteria--50||c__Holophagae--1||c__Moduliflexia--1||c__Thermoleophilia--3:capture_domain_counter=d__Bacteria--159:capture_family_counter=f__Acetobacteraceae--35||f__Aeromonadaceae--4||f__Azospirillaceae--5||f__Beijerinckiaceae--14||f__Burkholderiaceae--3||f__Caulobacteraceae--2||f__Cellulomonadaceae--1||f__DRMK01--18||f__Desulfovibrionaceae--1||f__Enterobacteriaceae--2||f__F1-60-MAGs149--3||f__Ferrovibrionaceae--1||f__Geobacteraceae--3||f__Geodermatophilaceae--15||f__Holophagaceae--1||f__Kiloniellaceae--1||f__Kineosporiaceae--1||f__Magnetospirillaceae--2||f__Maricaulaceae--1||f__Micromonosporaceae--1||f__Moduliflexaceae--1||f__Nocardioidaceae--2||f__Oleiphilaceae--1||f__Pleomorphomonadaceae--1||f__Pseudomonadaceae--11||f__Pseudopelobacteraceae--1||f__Rhodanobacteraceae--1||f__Rhodocyclaceae--9||f__Rhodospirillaceae--5||f__S140-43--1||f__Sphingomonadaceae--3||f__Stappiaceae--3||f__Thalassobaculaceae--1||f__UBA8260--1||f__UBA998--1||f__Xanthobacteraceae--3:capture_genus_counter=g__Actinoplanes--1||g__Aeromonas--4||g__Aerophototrophica--1||g__Azonexus--9||g__Azospirillum--4||g__Blastococcus--9||g__Bradyrhizobium--3||g__Breoghania--1||g__CADCWC01--3||g__Cellulomonas--1||g__DRMK01--18||g__Diaphorobacter--1||g__Dickeya--1||g__Erythrobacter--1||g__Ferrovibrio--1||g__Geodermatophilus--5||g__Geomonas--3||g__Geothrix--1||g__Glycocaulis--1||g__JACRCG01--1||g__Komagataeibacter--3||g__Luteibacter--1||g__Marinobacter--1||g__Massilia--1||g__Methylobacterium--13||g__Microvirga--1||g__Modestobacter--1||g__Nocardioides--2||g__Novispirillum--5||g__Novosphingobium--1||g__Paraburkholderia--1||g__Pectobacterium--1||g__Pelagibius--1||g__Phaeospirillum--2||g__Phenylobacterium--2||g__Pleomorphomonas--1||g__Pseudomonas_D--3||g__Pseudomonas_E--7||g__Pseudomonas_F--1||g__R-H-3--1||g__Roseomonas--4||g__Roseomonas_A--28||g__S140-43--1||g__Sphingomonas_I--1||g__Stappia--2||g__Thalassobaculum--1||g__UBA6814--1||g__UBA8260--1||g__UBA998--1||g__Vecturithrix--1:capture_order_counter=o__Acetobacterales--35||o__Actinomycetales--2||o__Azospirillales--5||o__Burkholderiales--12||o__Caulobacterales--3||o__DRMK01--18||o__Desulfovibrionales--1||o__Enterobacterales--6||o__Ferrovibrionales--1||o__Gaiellales--3||o__Geobacterales--4||o__Holophagales--1||o__Kiloniellales--1||o__Moduliflexales--1||o__Mycobacteriales--16||o__Propionibacteriales--2||o__Pseudomonadales--12||o__Rhizobiales--21||o__Rhodospirillales--7||o__Rickettsiales--1||o__S140-43--1||o__Sphingomonadales--3||o__Thalassobaculales--1||o__UBA8260--1||o__Xanthomonadales--1:capture_phylum_counter=p__Acidobacteriota--1||p__Actinobacteriota--23||p__Desulfobacterota--4||p__Desulfobacterota_I--1||p__Dormibacterota--1||p__Moduliflexota--1||p__Proteobacteria--128:capture_species_counter=s__Actinoplanes tereljensis--1||s__Aeromonas dhakensis--1||s__Aeromonas fluvialis--1||s__Aeromonas sanarellii--2||s__Aerophototrophica crusticola--1||s__Azonexus sp002470165--9||s__Azospirillum sp003115975--3||s__Azospirillum sp008364825--1||s__Blastococcus massiliensis--1||s__Blastococcus saxobsidens--2||s__Blastococcus sp000620185--1||s__Blastococcus sp013410015--4||s__Blastococcus sp900230285--1||s__Bradyrhizobium sp000239795--1||s__Bradyrhizobium sp900176205--2||s__Breoghania corrubedonensis--1||s__CADCWC01 sp902806305--3||s__Cellulomonas endophytica--1||s__DRMK01 sp015490535--18||s__Diaphorobacter nitroreducens--1||s__Dickeya undicola--1||s__Erythrobacter xiamenensis--1||s__Ferrovibrio terrae--1||s__Geodermatophilus amargosae--2||s__Geodermatophilus dictyosporus--1||s__Geodermatophilus sp008124535--1||s__Geodermatophilus tzadiensis--1||s__Geomonas limicola--1||s__Geomonas silvestris--1||s__Geomonas sp019203205--1||s__Geothrix sp017859995--1||s__Glycocaulis alkaliphilus--1||s__JACRCG01 sp014380135--1||s__Komagataeibacter melomenusus--3||s__Luteibacter yeojuensis_B--1||s__Marinobacter antarcticus--1||s__Massilia sp900101265--1||s__Methylobacterium sp900112625--12||s__Methylobacterium terrae--1||s__Microvirga sp018069605--1||s__Modestobacter marinus--1||s__Nocardioides daphniae--2||s__Novispirillum itersonii--4||s__Novispirillum itersonii_A--1||s__Novosphingobium olei--1||s__Paraburkholderia phymatum--1||s__Pectobacterium brasiliense--1||s__Pelagibius litoralis--1||s__Phaeospirillum kuznetsovii--1||s__Phaeospirillum sp900184795--1||s__Phenylobacterium sp001557235--2||s__Pleomorphomonas oryzae--1||s__Pseudomonas_D laoshanensis--2||s__Pseudomonas_D sabulinigri--1||s__Pseudomonas_E fluorescens_BX--1||s__Pseudomonas_E punonensis--1||s__Pseudomonas_E putida_G--1||s__Pseudomonas_E putida_H--2||s__Pseudomonas_E sp002080045--1||s__Pseudomonas_E sp900109995--1||s__Pseudomonas_F otitidis--1||s__R-H-3 sp016213575--1||s__Roseomonas sp016107285--4||s__Roseomonas_A frigidaquae--27||s__Roseomonas_A sp011040385--1||s__S140-43 sp015491615--1||s__Sphingomonas_I sp003248515--1||s__Stappia indica_A--1||s__Stappia sp900185725--1||s__Thalassobaculum litoreum--1||s__UBA6814 sp002452635--1||s__UBA8260 sp003134115--1||s__UBA998 sp002291925--1||s__Vecturithrix granuli--1:evalue_avg=8.526836474306182e-25:evalue_max=7.61e-23:evalue_min=9.16e-86:evalue_std=7.740638679497514e-24:evalue_sum=8.271031380076996e-23:gapopen_avg=0.17525773195876287:gapopen_max=2.0:gapopen_min=0.0:gapopen_std=0.45667067999340155:gapopen_sum=17.0:gtdb_class_counter=c__Actinomycetia--28||c__Thermoleophilia--1:gtdb_domain_counter=d__Bacteria--29:gtdb_family_counter=f__F1-60-MAGs149--1||f__Geodermatophilaceae--7||f__Micromonosporaceae--8||f__Pseudonocardiaceae--4||f__Streptosporangiaceae--9:gtdb_genus_counter=g__Actinokineospora--4||g__Actinoplanes--7||g__Blastococcus--7||g__CADCWC01--1||g__Dactylosporangium--1||g__Planobispora--5||g__Planomonospora_A--2||g__Spirillospora--2:gtdb_order_counter=o__Gaiellales--1||o__Mycobacteriales--19||o__Streptosporangiales--9:gtdb_phylum_counter=p__Actinobacteriota--29:gtdb_species_counter=s__Actinokineospora auranticolor--1||s__Actinokineospora baliensis--1||s__Actinokineospora inagensis--1||s__Actinokineospora terrae--1||s__Actinoplanes ianthinogenes--1||s__Actinoplanes lutulentus--1||s__Actinoplanes missouriensis--1||s__Actinoplanes octamycinicus--1||s__Actinoplanes sp004001265--1||s__Actinoplanes sp015704865--1||s__Actinoplanes utahensis--1||s__Blastococcus colisei--1||s__Blastococcus litoris--1||s__Blastococcus sp003319105--1||s__Blastococcus sp013410015--1||s__Blastococcus sp900102425--1||s__Blastococcus sp900112815--1||s__Blastococcus sp900230285--1||s__CADCWC01 sp902806305--1||s__Dactylosporangium siamense--1||s__Planobispora longispora--1||s__Planobispora rosea--1||s__Planobispora siamensis--1||s__Planobispora takensis--2||s__Planomonospora_A sp015711605--1||s__Planomonospora_A venezuelensis--1||s__Spirillospora albida--1||s__Spirillospora hibisca--1:heptad_counter=MCP-38H--188:lbd_counter=:lca_tree=c__Actinomycetia:length_avg=125.3917525773196:length_max=167.0:length_min=48.0:length_std=32.66482457636671:length_sum=12163.0:mismatch_avg=4.577319587628866:mismatch_max=26.0:mismatch_min=0.0:mismatch_std=4.780243742796996:mismatch_sum=444.0:name=N927313:qcovhsp_avg=98.42474226804124:qcovhsp_max=100.0:qcovhsp_min=95.5:qcovhsp_std=1.5067923247633148:qcovhsp_sum=9547.2:qend_avg=127.38144329896907:qend_max=167.0:qend_min=48.0:qend_std=34.19016772009933:qend_sum=12356.0:qstart_avg=3.11340206185567:qstart_max=6.0:qstart_min=1.0:qstart_std=2.249427189400086:qstart_sum=302.0:ref_name_counter=GB_GCA_000620185.1_protein.faa_KK211086.1_48@PF00015_full_PFAM.352.528--1||GB_GCA_000702465.1_protein.faa_JNII01000011.1_1@PF00015_full_PFAM.336.460--5||GB_GCA_902806305.1_protein.faa_CADCWC010000398.1_3@PF00015_full_PFAM.344.522--33||RS_GCF_003075095.1_protein.faa_NZ_QCZF01000006.1_102@PF00015_full_PFAM.343.522--2||RS_GCF_004570385.1_protein.faa_NZ_SPQL01000016.1_36@PF00015_full_PFAM.349.524--1||RS_GCF_004570875.1_protein.faa_NZ_SPQK01000009.1_68@PF00015_full_PFAM.347.524--1||RS_GCF_004571075.1_protein.faa_NZ_SPQP01000014.1_76@PF00015_full_PFAM.345.520--2||RS_GCF_006717095.1_protein.faa_NZ_VFQE01000001.1_138@PF00015_full_PFAM.344.522--1||RS_GCF_013410015.1_protein.faa_NZ_JACCCB010000001.1_2276@PF00015_full_PFAM.339.522--23||RS_GCF_900102425.1_protein.faa_NZ_FNBT01000009.1_232@PF00015_full_PFAM.344.417--8||RS_GCF_900109665.1_protein.faa_NZ_FOAO01000037.1_3@PF00015_full_PFAM.346.524--1||RS_GCF_900112815.1_protein.faa_NZ_FOND01000020.1_43@PF00015_full_PFAM.343.519--1||RS_GCF_900112815.1_protein.faa_NZ_FOND01000020.1_45@PF00015_full_PFAM.346.524--13||RS_GCF_900112815.1_protein.faa_NZ_FOND01000020.1_46@PF00015_full_PFAM.347.525--1||RS_GCF_900230285.1_protein.faa_NZ_OCNK01000001.1_1116@PF00015_full_PFAM.343.522--4:scovhsp_avg=74.8701030927835:scovhsp_max=91.8:scovhsp_min=50.0:scovhsp_std=13.371262444670702:scovhsp_sum=7262.4:send_avg=131.88659793814432:send_max=168.0:send_min=54.0:send_std=29.548997546680763:send_sum=12793.0:sstart_avg=7.556701030927835:sstart_max=48.0:sstart_min=1.0:sstart_std=10.620311781523638:sstart_sum=733.0],(750cd2df-6d3a-46b8-b427-a78acac9e3bd_6@MCPsignal.130.201:0[&&NHX:Sample=rhizpot1:Type=capture:capture_class=c__Gammaproteobacteria:capture_domain=d__Bacteria:capture_family=f__Rhodocyclaceae:capture_genus=g__Azonexus:capture_order=o__Burkholderiales:capture_phylum=p__Proteobacteria:capture_species=s__Azonexus sp002470165:heptad=MCP-38H],a3e2d4c7-22fb-4bb9-beac-1e8db2c6eec7_4@MCPsignal.276.347:0[&&NHX:Sample=rhizpot2:Type=capture:capture_class=c__Gammaproteobacteria:capture_domain=d__Bacteria:capture_family=f__Rhodocyclaceae:capture_genus=g__Azonexus:capture_order=o__Burkholderiales:capture_phylum=p__Proteobacteria:capture_species=s__Azonexus sp002470165:heptad=MCP-38H]):0.0120409[&&NHX:Sample_counter=rhizpot1--1||rhizpot2--1:Type_counter=capture--2:capture_class_counter=c__Gammaproteobacteria--2:capture_domain_counter=d__Bacteria--2:capture_family_counter=f__Rhodocyclaceae--2:capture_genus_counter=g__Azonexus--2:capture_order_counter=o__Burkholderiales--2:capture_phylum_counter=p__Proteobacteria--2:capture_species_counter=s__Azonexus sp002470165--2:gtdb_class_counter=:gtdb_domain_counter=:gtdb_family_counter=:gtdb_genus_counter=:gtdb_order_counter=:gtdb_phylum_counter=:gtdb_species_counter=:heptad_counter=MCP-38H--2:lbd_counter=:name=N927316:ref_name_counter=])0:1.8e-08[&&NHX:Sample_counter=rhizpot1--80||rhizpot2--8||rhizpot3--56||rhiztom1--3||rhiztom2--5||rhiztom3--9:Type_counter=GTDB--29||capture--161:besthit_avg=96.33092783505155:besthit_max=100.0:besthit_min=80.2:besthit_std=3.762544596212511:besthit_sum=9344.1:bitscore_avg=187.3432989690722:bitscore_max=250.0:bitscore_min=83.2:bitscore_std=40.64108375773752:bitscore_sum=18172.300000000003:capture_class_counter=c__Actinomycetia--20||c__Alphaproteobacteria--78||c__Desulfovibrionia--1||c__Desulfuromonadia--4||c__Dormibacteria--1||c__Gammaproteobacteria--52||c__Holophagae--1||c__Moduliflexia--1||c__Thermoleophilia--3:capture_domain_counter=d__Bacteria--161:capture_family_counter=f__Acetobacteraceae--35||f__Aeromonadaceae--4||f__Azospirillaceae--5||f__Beijerinckiaceae--14||f__Burkholderiaceae--3||f__Caulobacteraceae--2||f__Cellulomonadaceae--1||f__DRMK01--18||f__Desulfovibrionaceae--1||f__Enterobacteriaceae--2||f__F1-60-MAGs149--3||f__Ferrovibrionaceae--1||f__Geobacteraceae--3||f__Geodermatophilaceae--15||f__Holophagaceae--1||f__Kiloniellaceae--1||f__Kineosporiaceae--1||f__Magnetospirillaceae--2||f__Maricaulaceae--1||f__Micromonosporaceae--1||f__Moduliflexaceae--1||f__Nocardioidaceae--2||f__Oleiphilaceae--1||f__Pleomorphomonadaceae--1||f__Pseudomonadaceae--11||f__Pseudopelobacteraceae--1||f__Rhodanobacteraceae--1||f__Rhodocyclaceae--11||f__Rhodospirillaceae--5||f__S140-43--1||f__Sphingomonadaceae--3||f__Stappiaceae--3||f__Thalassobaculaceae--1||f__UBA8260--1||f__UBA998--1||f__Xanthobacteraceae--3:capture_genus_counter=g__Actinoplanes--1||g__Aeromonas--4||g__Aerophototrophica--1||g__Azonexus--11||g__Azospirillum--4||g__Blastococcus--9||g__Bradyrhizobium--3||g__Breoghania--1||g__CADCWC01--3||g__Cellulomonas--1||g__DRMK01--18||g__Diaphorobacter--1||g__Dickeya--1||g__Erythrobacter--1||g__Ferrovibrio--1||g__Geodermatophilus--5||g__Geomonas--3||g__Geothrix--1||g__Glycocaulis--1||g__JACRCG01--1||g__Komagataeibacter--3||g__Luteibacter--1||g__Marinobacter--1||g__Massilia--1||g__Methylobacterium--13||g__Microvirga--1||g__Modestobacter--1||g__Nocardioides--2||g__Novispirillum--5||g__Novosphingobium--1||g__Paraburkholderia--1||g__Pectobacterium--1||g__Pelagibius--1||g__Phaeospirillum--2||g__Phenylobacterium--2||g__Pleomorphomonas--1||g__Pseudomonas_D--3||g__Pseudomonas_E--7||g__Pseudomonas_F--1||g__R-H-3--1||g__Roseomonas--4||g__Roseomonas_A--28||g__S140-43--1||g__Sphingomonas_I--1||g__Stappia--2||g__Thalassobaculum--1||g__UBA6814--1||g__UBA8260--1||g__UBA998--1||g__Vecturithrix--1:capture_order_counter=o__Acetobacterales--35||o__Actinomycetales--2||o__Azospirillales--5||o__Burkholderiales--14||o__Caulobacterales--3||o__DRMK01--18||o__Desulfovibrionales--1||o__Enterobacterales--6||o__Ferrovibrionales--1||o__Gaiellales--3||o__Geobacterales--4||o__Holophagales--1||o__Kiloniellales--1||o__Moduliflexales--1||o__Mycobacteriales--16||o__Propionibacteriales--2||o__Pseudomonadales--12||o__Rhizobiales--21||o__Rhodospirillales--7||o__Rickettsiales--1||o__S140-43--1||o__Sphingomonadales--3||o__Thalassobaculales--1||o__UBA8260--1||o__Xanthomonadales--1:capture_phylum_counter=p__Acidobacteriota--1||p__Actinobacteriota--23||p__Desulfobacterota--4||p__Desulfobacterota_I--1||p__Dormibacterota--1||p__Moduliflexota--1||p__Proteobacteria--130:capture_species_counter=s__Actinoplanes tereljensis--1||s__Aeromonas dhakensis--1||s__Aeromonas fluvialis--1||s__Aeromonas sanarellii--2||s__Aerophototrophica crusticola--1||s__Azonexus sp002470165--11||s__Azospirillum sp003115975--3||s__Azospirillum sp008364825--1||s__Blastococcus massiliensis--1||s__Blastococcus saxobsidens--2||s__Blastococcus sp000620185--1||s__Blastococcus sp013410015--4||s__Blastococcus sp900230285--1||s__Bradyrhizobium sp000239795--1||s__Bradyrhizobium sp900176205--2||s__Breoghania corrubedonensis--1||s__CADCWC01 sp902806305--3||s__Cellulomonas endophytica--1||s__DRMK01 sp015490535--18||s__Diaphorobacter nitroreducens--1||s__Dickeya undicola--1||s__Erythrobacter xiamenensis--1||s__Ferrovibrio terrae--1||s__Geodermatophilus amargosae--2||s__Geodermatophilus dictyosporus--1||s__Geodermatophilus sp008124535--1||s__Geodermatophilus tzadiensis--1||s__Geomonas limicola--1||s__Geomonas silvestris--1||s__Geomonas sp019203205--1||s__Geothrix sp017859995--1||s__Glycocaulis alkaliphilus--1||s__JACRCG01 sp014380135--1||s__Komagataeibacter melomenusus--3||s__Luteibacter yeojuensis_B--1||s__Marinobacter antarcticus--1||s__Massilia sp900101265--1||s__Methylobacterium sp900112625--12||s__Methylobacterium terrae--1||s__Microvirga sp018069605--1||s__Modestobacter marinus--1||s__Nocardioides daphniae--2||s__Novispirillum itersonii--4||s__Novispirillum itersonii_A--1||s__Novosphingobium olei--1||s__Paraburkholderia phymatum--1||s__Pectobacterium brasiliense--1||s__Pelagibius litoralis--1||s__Phaeospirillum kuznetsovii--1||s__Phaeospirillum sp900184795--1||s__Phenylobacterium sp001557235--2||s__Pleomorphomonas oryzae--1||s__Pseudomonas_D laoshanensis--2||s__Pseudomonas_D sabulinigri--1||s__Pseudomonas_E fluorescens_BX--1||s__Pseudomonas_E punonensis--1||s__Pseudomonas_E putida_G--1||s__Pseudomonas_E putida_H--2||s__Pseudomonas_E sp002080045--1||s__Pseudomonas_E sp900109995--1||s__Pseudomonas_F otitidis--1||s__R-H-3 sp016213575--1||s__Roseomonas sp016107285--4||s__Roseomonas_A frigidaquae--27||s__Roseomonas_A sp011040385--1||s__S140-43 sp015491615--1||s__Sphingomonas_I sp003248515--1||s__Stappia indica_A--1||s__Stappia sp900185725--1||s__Thalassobaculum litoreum--1||s__UBA6814 sp002452635--1||s__UBA8260 sp003134115--1||s__UBA998 sp002291925--1||s__Vecturithrix granuli--1:evalue_avg=8.526836474306182e-25:evalue_max=7.61e-23:evalue_min=9.16e-86:evalue_std=7.740638679497514e-24:evalue_sum=8.271031380076996e-23:gapopen_avg=0.17525773195876287:gapopen_max=2.0:gapopen_min=0.0:gapopen_std=0.45667067999340155:gapopen_sum=17.0:gtdb_class_counter=c__Actinomycetia--28||c__Thermoleophilia--1:gtdb_domain_counter=d__Bacteria--29:gtdb_family_counter=f__F1-60-MAGs149--1||f__Geodermatophilaceae--7||f__Micromonosporaceae--8||f__Pseudonocardiaceae--4||f__Streptosporangiaceae--9:gtdb_genus_counter=g__Actinokineospora--4||g__Actinoplanes--7||g__Blastococcus--7||g__CADCWC01--1||g__Dactylosporangium--1||g__Planobispora--5||g__Planomonospora_A--2||g__Spirillospora--2:gtdb_order_counter=o__Gaiellales--1||o__Mycobacteriales--19||o__Streptosporangiales--9:gtdb_phylum_counter=p__Actinobacteriota--29:gtdb_species_counter=s__Actinokineospora auranticolor--1||s__Actinokineospora baliensis--1||s__Actinokineospora inagensis--1||s__Actinokineospora terrae--1||s__Actinoplanes ianthinogenes--1||s__Actinoplanes lutulentus--1||s__Actinoplanes missouriensis--1||s__Actinoplanes octamycinicus--1||s__Actinoplanes sp004001265--1||s__Actinoplanes sp015704865--1||s__Actinoplanes utahensis--1||s__Blastococcus colisei--1||s__Blastococcus litoris--1||s__Blastococcus sp003319105--1||s__Blastococcus sp013410015--1||s__Blastococcus sp900102425--1||s__Blastococcus sp900112815--1||s__Blastococcus sp900230285--1||s__CADCWC01 sp902806305--1||s__Dactylosporangium siamense--1||s__Planobispora longispora--1||s__Planobispora rosea--1||s__Planobispora siamensis--1||s__Planobispora takensis--2||s__Planomonospora_A sp015711605--1||s__Planomonospora_A venezuelensis--1||s__Spirillospora albida--1||s__Spirillospora hibisca--1:heptad_counter=MCP-38H--190:lbd_counter=:lca_tree=c__Actinomycetia:length_avg=125.3917525773196:length_max=167.0:length_min=48.0:length_std=32.66482457636671:length_sum=12163.0:mismatch_avg=4.577319587628866:mismatch_max=26.0:mismatch_min=0.0:mismatch_std=4.780243742796996:mismatch_sum=444.0:name=N927317:qcovhsp_avg=98.42474226804124:qcovhsp_max=100.0:qcovhsp_min=95.5:qcovhsp_std=1.5067923247633148:qcovhsp_sum=9547.2:qend_avg=127.38144329896907:qend_max=167.0:qend_min=48.0:qend_std=34.19016772009933:qend_sum=12356.0:qstart_avg=3.11340206185567:qstart_max=6.0:qstart_min=1.0:qstart_std=2.249427189400086:qstart_sum=302.0:ref_name_counter=GB_GCA_000620185.1_protein.faa_KK211086.1_48@PF00015_full_PFAM.352.528--1||GB_GCA_000702465.1_protein.faa_JNII01000011.1_1@PF00015_full_PFAM.336.460--5||GB_GCA_902806305.1_protein.faa_CADCWC010000398.1_3@PF00015_full_PFAM.344.522--33||RS_GCF_003075095.1_protein.faa_NZ_QCZF01000006.1_102@PF00015_full_PFAM.343.522--2||RS_GCF_004570385.1_protein.faa_NZ_SPQL01000016.1_36@PF00015_full_PFAM.349.524--1||RS_GCF_004570875.1_protein.faa_NZ_SPQK01000009.1_68@PF00015_full_PFAM.347.524--1||RS_GCF_004571075.1_protein.faa_NZ_SPQP01000014.1_76@PF00015_full_PFAM.345.520--2||RS_GCF_006717095.1_protein.faa_NZ_VFQE01000001.1_138@PF00015_full_PFAM.344.522--1||RS_GCF_013410015.1_protein.faa_NZ_JACCCB010000001.1_2276@PF00015_full_PFAM.339.522--23||RS_GCF_900102425.1_protein.faa_NZ_FNBT01000009.1_232@PF00015_full_PFAM.344.417--8||RS_GCF_900109665.1_protein.faa_NZ_FOAO01000037.1_3@PF00015_full_PFAM.346.524--1||RS_GCF_900112815.1_protein.faa_NZ_FOND01000020.1_43@PF00015_full_PFAM.343.519--1||RS_GCF_900112815.1_protein.faa_NZ_FOND01000020.1_45@PF00015_full_PFAM.346.524--13||RS_GCF_900112815.1_protein.faa_NZ_FOND01000020.1_46@PF00015_full_PFAM.347.525--1||RS_GCF_900230285.1_protein.faa_NZ_OCNK01000001.1_1116@PF00015_full_PFAM.343.522--4:scovhsp_avg=74.8701030927835:scovhsp_max=91.8:scovhsp_min=50.0:scovhsp_std=13.371262444670702:scovhsp_sum=7262.4:send_avg=131.88659793814432:send_max=168.0:send_min=54.0:send_std=29.548997546680763:send_sum=12793.0:sstart_avg=7.556701030927835:sstart_max=48.0:sstart_min=1.0:sstart_std=10.620311781523638:sstart_sum=733.0])0:1.8e-08[&&NHX:Sample_counter=rhizpot1--81||rhizpot2--8||rhizpot3--56||rhiztom1--3||rhiztom2--5||rhiztom3--9:Type_counter=GTDB--29||capture--162:besthit_avg=96.36836734693878:besthit_max=100.0:besthit_min=80.2:besthit_std=3.7614045670830594:besthit_sum=9444.1:bitscore_avg=186.24489795918367:bitscore_max=250.0:bitscore_min=79.7:bitscore_std=41.867712930992:bitscore_sum=18252.0:capture_class_counter=c__Actinomycetia--20||c__Alphaproteobacteria--79||c__Desulfovibrionia--1||c__Desulfuromonadia--4||c__Dormibacteria--1||c__Gammaproteobacteria--52||c__Holophagae--1||c__Moduliflexia--1||c__Thermoleophilia--3:capture_domain_counter=d__Bacteria--162:capture_family_counter=f__Acetobacteraceae--35||f__Aeromonadaceae--4||f__Azospirillaceae--5||f__Beijerinckiaceae--14||f__Burkholderiaceae--3||f__Caulobacteraceae--2||f__Cellulomonadaceae--1||f__DRMK01--18||f__Desulfovibrionaceae--1||f__Enterobacteriaceae--2||f__F1-60-MAGs149--3||f__Ferrovibrionaceae--1||f__Geobacteraceae--3||f__Geodermatophilaceae--15||f__Holophagaceae--1||f__Kiloniellaceae--1||f__Kineosporiaceae--1||f__Magnetospirillaceae--2||f__Maricaulaceae--1||f__Micromonosporaceae--1||f__Moduliflexaceae--1||f__Nocardioidaceae--2||f__Oleiphilaceae--1||f__Pleomorphomonadaceae--1||f__Pseudomonadaceae--11||f__Pseudopelobacteraceae--1||f__Rhizobiaceae--1||f__Rhodanobacteraceae--1||f__Rhodocyclaceae--11||f__Rhodospirillaceae--5||f__S140-43--1||f__Sphingomonadaceae--3||f__Stappiaceae--3||f__Thalassobaculaceae--1||f__UBA8260--1||f__UBA998--1||f__Xanthobacteraceae--3:capture_genus_counter=g__Actinoplanes--1||g__Aeromonas--4||g__Aerophototrophica--1||g__Agrobacterium--1||g__Azonexus--11||g__Azospirillum--4||g__Blastococcus--9||g__Bradyrhizobium--3||g__Breoghania--1||g__CADCWC01--3||g__Cellulomonas--1||g__DRMK01--18||g__Diaphorobacter--1||g__Dickeya--1||g__Erythrobacter--1||g__Ferrovibrio--1||g__Geodermatophilus--5||g__Geomonas--3||g__Geothrix--1||g__Glycocaulis--1||g__JACRCG01--1||g__Komagataeibacter--3||g__Luteibacter--1||g__Marinobacter--1||g__Massilia--1||g__Methylobacterium--13||g__Microvirga--1||g__Modestobacter--1||g__Nocardioides--2||g__Novispirillum--5||g__Novosphingobium--1||g__Paraburkholderia--1||g__Pectobacterium--1||g__Pelagibius--1||g__Phaeospirillum--2||g__Phenylobacterium--2||g__Pleomorphomonas--1||g__Pseudomonas_D--3||g__Pseudomonas_E--7||g__Pseudomonas_F--1||g__R-H-3--1||g__Roseomonas--4||g__Roseomonas_A--28||g__S140-43--1||g__Sphingomonas_I--1||g__Stappia--2||g__Thalassobaculum--1||g__UBA6814--1||g__UBA8260--1||g__UBA998--1||g__Vecturithrix--1:capture_order_counter=o__Acetobacterales--35||o__Actinomycetales--2||o__Azospirillales--5||o__Burkholderiales--14||o__Caulobacterales--3||o__DRMK01--18||o__Desulfovibrionales--1||o__Enterobacterales--6||o__Ferrovibrionales--1||o__Gaiellales--3||o__Geobacterales--4||o__Holophagales--1||o__Kiloniellales--1||o__Moduliflexales--1||o__Mycobacteriales--16||o__Propionibacteriales--2||o__Pseudomonadales--12||o__Rhizobiales--22||o__Rhodospirillales--7||o__Rickettsiales--1||o__S140-43--1||o__Sphingomonadales--3||o__Thalassobaculales--1||o__UBA8260--1||o__Xanthomonadales--1:capture_phylum_counter=p__Acidobacteriota--1||p__Actinobacteriota--23||p__Desulfobacterota--4||p__Desulfobacterota_I--1||p__Dormibacterota--1||p__Moduliflexota--1||p__Proteobacteria--131:capture_species_counter=s__Actinoplanes tereljensis--1||s__Aeromonas dhakensis--1||s__Aeromonas fluvialis--1||s__Aeromonas sanarellii--2||s__Aerophototrophica crusticola--1||s__Agrobacterium sp005938205--1||s__Azonexus sp002470165--11||s__Azospirillum sp003115975--3||s__Azospirillum sp008364825--1||s__Blastococcus massiliensis--1||s__Blastococcus saxobsidens--2||s__Blastococcus sp000620185--1||s__Blastococcus sp013410015--4||s__Blastococcus sp900230285--1||s__Bradyrhizobium sp000239795--1||s__Bradyrhizobium sp900176205--2||s__Breoghania corrubedonensis--1||s__CADCWC01 sp902806305--3||s__Cellulomonas endophytica--1||s__DRMK01 sp015490535--18||s__Diaphorobacter nitroreducens--1||s__Dickeya undicola--1||s__Erythrobacter xiamenensis--1||s__Ferrovibrio terrae--1||s__Geodermatophilus amargosae--2||s__Geodermatophilus dictyosporus--1||s__Geodermatophilus sp008124535--1||s__Geodermatophilus tzadiensis--1||s__Geomonas limicola--1||s__Geomonas silvestris--1||s__Geomonas sp019203205--1||s__Geothrix sp017859995--1||s__Glycocaulis alkaliphilus--1||s__JACRCG01 sp014380135--1||s__Komagataeibacter melomenusus--3||s__Luteibacter yeojuensis_B--1||s__Marinobacter antarcticus--1||s__Massilia sp900101265--1||s__Methylobacterium sp900112625--12||s__Methylobacterium terrae--1||s__Microvirga sp018069605--1||s__Modestobacter marinus--1||s__Nocardioides daphniae--2||s__Novispirillum itersonii--4||s__Novispirillum itersonii_A--1||s__Novosphingobium olei--1||s__Paraburkholderia phymatum--1||s__Pectobacterium brasiliense--1||s__Pelagibius litoralis--1||s__Phaeospirillum kuznetsovii--1||s__Phaeospirillum sp900184795--1||s__Phenylobacterium sp001557235--2||s__Pleomorphomonas oryzae--1||s__Pseudomonas_D laoshanensis--2||s__Pseudomonas_D sabulinigri--1||s__Pseudomonas_E fluorescens_BX--1||s__Pseudomonas_E punonensis--1||s__Pseudomonas_E putida_G--1||s__Pseudomonas_E putida_H--2||s__Pseudomonas_E sp002080045--1||s__Pseudomonas_E sp900109995--1||s__Pseudomonas_F otitidis--1||s__R-H-3 sp016213575--1||s__Roseomonas sp016107285--4||s__Roseomonas_A frigidaquae--27||s__Roseomonas_A sp011040385--1||s__S140-43 sp015491615--1||s__Sphingomonas_I sp003248515--1||s__Stappia indica_A--1||s__Stappia sp900185725--1||s__Thalassobaculum litoreum--1||s__UBA6814 sp002452635--1||s__UBA8260 sp003134115--1||s__UBA998 sp002291925--1||s__Vecturithrix granuli--1:evalue_avg=1.3803166467354794e-23:evalue_max=1.27e-21:evalue_min=9.16e-86:evalue_std=1.284343034297695e-22:evalue_sum=1.3527103138007699e-21:gapopen_avg=0.17346938775510204:gapopen_max=2.0:gapopen_min=0.0:gapopen_std=0.45465541963075873:gapopen_sum=17.0:gtdb_class_counter=c__Actinomycetia--28||c__Thermoleophilia--1:gtdb_domain_counter=d__Bacteria--29:gtdb_family_counter=f__F1-60-MAGs149--1||f__Geodermatophilaceae--7||f__Micromonosporaceae--8||f__Pseudonocardiaceae--4||f__Streptosporangiaceae--9:gtdb_genus_counter=g__Actinokineospora--4||g__Actinoplanes--7||g__Blastococcus--7||g__CADCWC01--1||g__Dactylosporangium--1||g__Planobispora--5||g__Planomonospora_A--2||g__Spirillospora--2:gtdb_order_counter=o__Gaiellales--1||o__Mycobacteriales--19||o__Streptosporangiales--9:gtdb_phylum_counter=p__Actinobacteriota--29:gtdb_species_counter=s__Actinokineospora auranticolor--1||s__Actinokineospora baliensis--1||s__Actinokineospora inagensis--1||s__Actinokineospora terrae--1||s__Actinoplanes ianthinogenes--1||s__Actinoplanes lutulentus--1||s__Actinoplanes missouriensis--1||s__Actinoplanes octamycinicus--1||s__Actinoplanes sp004001265--1||s__Actinoplanes sp015704865--1||s__Actinoplanes utahensis--1||s__Blastococcus colisei--1||s__Blastococcus litoris--1||s__Blastococcus sp003319105--1||s__Blastococcus sp013410015--1||s__Blastococcus sp900102425--1||s__Blastococcus sp900112815--1||s__Blastococcus sp900230285--1||s__CADCWC01 sp902806305--1||s__Dactylosporangium siamense--1||s__Planobispora longispora--1||s__Planobispora rosea--1||s__Planobispora siamensis--1||s__Planobispora takensis--2||s__Planomonospora_A sp015711605--1||s__Planomonospora_A venezuelensis--1||s__Spirillospora albida--1||s__Spirillospora hibisca--1:heptad_counter=MCP-38H--191:lbd_counter=:lca_tree=c__Actinomycetia:length_avg=124.56122448979592:length_max=167.0:length_min=44.0:length_std=33.51997906358701:length_sum=12207.0:mismatch_avg=4.530612244897959:mismatch_max=26.0:mismatch_min=0.0:mismatch_std=4.777965062320541:mismatch_sum=444.0:name=N927318:qcovhsp_avg=98.4408163265306:qcovhsp_max=100.0:qcovhsp_min=95.5:qcovhsp_std=1.507427434761256:qcovhsp_sum=9647.199999999999:qend_avg=126.53061224489795:qend_max=167.0:qend_min=44.0:qend_std=35.04083158219575:qend_sum=12400.0:qstart_avg=3.0918367346938775:qstart_max=6.0:qstart_min=1.0:qstart_std=2.2479623519881815:qstart_sum=303.0:ref_name_counter=GB_GCA_000620185.1_protein.faa_KK211086.1_48@PF00015_full_PFAM.352.528--1||GB_GCA_000702465.1_protein.faa_JNII01000011.1_1@PF00015_full_PFAM.336.460--5||GB_GCA_902806305.1_protein.faa_CADCWC010000398.1_3@PF00015_full_PFAM.344.522--33||RS_GCF_003075095.1_protein.faa_NZ_QCZF01000006.1_102@PF00015_full_PFAM.343.522--2||RS_GCF_004570385.1_protein.faa_NZ_SPQL01000016.1_36@PF00015_full_PFAM.349.524--1||RS_GCF_004570875.1_protein.faa_NZ_SPQK01000009.1_68@PF00015_full_PFAM.347.524--1||RS_GCF_004571075.1_protein.faa_NZ_SPQP01000014.1_76@PF00015_full_PFAM.345.520--2||RS_GCF_006717095.1_protein.faa_NZ_VFQE01000001.1_138@PF00015_full_PFAM.344.522--1||RS_GCF_013410015.1_protein.faa_NZ_JACCCB010000001.1_2276@PF00015_full_PFAM.339.522--23||RS_GCF_900102425.1_protein.faa_NZ_FNBT01000009.1_232@PF00015_full_PFAM.344.417--9||RS_GCF_900109665.1_protein.faa_NZ_FOAO01000037.1_3@PF00015_full_PFAM.346.524--1||RS_GCF_900112815.1_protein.faa_NZ_FOND01000020.1_43@PF00015_full_PFAM.343.519--1||RS_GCF_900112815.1_protein.faa_NZ_FOND01000020.1_45@PF00015_full_PFAM.346.524--13||RS_GCF_900112815.1_protein.faa_NZ_FOND01000020.1_46@PF00015_full_PFAM.347.525--1||RS_GCF_900230285.1_protein.faa_NZ_OCNK01000001.1_1116@PF00015_full_PFAM.343.522--4:scovhsp_avg=74.72142857142858:scovhsp_max=91.8:scovhsp_min=50.0:scovhsp_std=13.383335152114153:scovhsp_sum=7322.700000000001:send_avg=131.16326530612244:send_max=168.0:send_min=54.0:send_std=30.2558485025507:send_sum=12854.0:sstart_avg=7.663265306122449:sstart_max=48.0:sstart_min=1.0:sstart_std=10.61796171010899:sstart_sum=751.0])0:1.8e-08[&&NHX:Sample_counter=rhizpot1--81||rhizpot2--8||rhizpot3--57||rhiztom1--3||rhiztom2--5||rhiztom3--9:Type_counter=GTDB--29||capture--163:besthit_avg=96.40505050505051:besthit_max=100.0:besthit_min=80.2:besthit_std=3.7599222130841503:besthit_sum=9544.1:bitscore_avg=185.2:bitscore_max=250.0:bitscore_min=79.7:bitscore_std=42.93143323002009:bitscore_sum=18334.8:capture_class_counter=c__Actinomycetia--20||c__Alphaproteobacteria--79||c__Desulfovibrionia--1||c__Desulfuromonadia--4||c__Dormibacteria--1||c__Gammaproteobacteria--53||c__Holophagae--1||c__Moduliflexia--1||c__Thermoleophilia--3:capture_domain_counter=d__Bacteria--163:capture_family_counter=f__Acetobacteraceae--35||f__Aeromonadaceae--5||f__Azospirillaceae--5||f__Beijerinckiaceae--14||f__Burkholderiaceae--3||f__Caulobacteraceae--2||f__Cellulomonadaceae--1||f__DRMK01--18||f__Desulfovibrionaceae--1||f__Enterobacteriaceae--2||f__F1-60-MAGs149--3||f__Ferrovibrionaceae--1||f__Geobacteraceae--3||f__Geodermatophilaceae--15||f__Holophagaceae--1||f__Kiloniellaceae--1||f__Kineosporiaceae--1||f__Magnetospirillaceae--2||f__Maricaulaceae--1||f__Micromonosporaceae--1||f__Moduliflexaceae--1||f__Nocardioidaceae--2||f__Oleiphilaceae--1||f__Pleomorphomonadaceae--1||f__Pseudomonadaceae--11||f__Pseudopelobacteraceae--1||f__Rhizobiaceae--1||f__Rhodanobacteraceae--1||f__Rhodocyclaceae--11||f__Rhodospirillaceae--5||f__S140-43--1||f__Sphingomonadaceae--3||f__Stappiaceae--3||f__Thalassobaculaceae--1||f__UBA8260--1||f__UBA998--1||f__Xanthobacteraceae--3:capture_genus_counter=g__Actinoplanes--1||g__Aeromonas--5||g__Aerophototrophica--1||g__Agrobacterium--1||g__Azonexus--11||g__Azospirillum--4||g__Blastococcus--9||g__Bradyrhizobium--3||g__Breoghania--1||g__CADCWC01--3||g__Cellulomonas--1||g__DRMK01--18||g__Diaphorobacter--1||g__Dickeya--1||g__Erythrobacter--1||g__Ferrovibrio--1||g__Geodermatophilus--5||g__Geomonas--3||g__Geothrix--1||g__Glycocaulis--1||g__JACRCG01--1||g__Komagataeibacter--3||g__Luteibacter--1||g__Marinobacter--1||g__Massilia--1||g__Methylobacterium--13||g__Microvirga--1||g__Modestobacter--1||g__Nocardioides--2||g__Novispirillum--5||g__Novosphingobium--1||g__Paraburkholderia--1||g__Pectobacterium--1||g__Pelagibius--1||g__Phaeospirillum--2||g__Phenylobacterium--2||g__Pleomorphomonas--1||g__Pseudomonas_D--3||g__Pseudomonas_E--7||g__Pseudomonas_F--1||g__R-H-3--1||g__Roseomonas--4||g__Roseomonas_A--28||g__S140-43--1||g__Sphingomonas_I--1||g__Stappia--2||g__Thalassobaculum--1||g__UBA6814--1||g__UBA8260--1||g__UBA998--1||g__Vecturithrix--1:capture_order_counter=o__Acetobacterales--35||o__Actinomycetales--2||o__Azospirillales--5||o__Burkholderiales--14||o__Caulobacterales--3||o__DRMK01--18||o__Desulfovibrionales--1||o__Enterobacterales--7||o__Ferrovibrionales--1||o__Gaiellales--3||o__Geobacterales--4||o__Holophagales--1||o__Kiloniellales--1||o__Moduliflexales--1||o__Mycobacteriales--16||o__Propionibacteriales--2||o__Pseudomonadales--12||o__Rhizobiales--22||o__Rhodospirillales--7||o__Rickettsiales--1||o__S140-43--1||o__Sphingomonadales--3||o__Thalassobaculales--1||o__UBA8260--1||o__Xanthomonadales--1:capture_phylum_counter=p__Acidobacteriota--1||p__Actinobacteriota--23||p__Desulfobacterota--4||p__Desulfobacterota_I--1||p__Dormibacterota--1||p__Moduliflexota--1||p__Proteobacteria--132:capture_species_counter=s__Actinoplanes tereljensis--1||s__Aeromonas dhakensis--1||s__Aeromonas fluvialis--2||s__Aeromonas sanarellii--2||s__Aerophototrophica crusticola--1||s__Agrobacterium sp005938205--1||s__Azonexus sp002470165--11||s__Azospirillum sp003115975--3||s__Azospirillum sp008364825--1||s__Blastococcus massiliensis--1||s__Blastococcus saxobsidens--2||s__Blastococcus sp000620185--1||s__Blastococcus sp013410015--4||s__Blastococcus sp900230285--1||s__Bradyrhizobium sp000239795--1||s__Bradyrhizobium sp900176205--2||s__Breoghania corrubedonensis--1||s__CADCWC01 sp902806305--3||s__Cellulomonas endophytica--1||s__DRMK01 sp015490535--18||s__Diaphorobacter nitroreducens--1||s__Dickeya undicola--1||s__Erythrobacter xiamenensis--1||s__Ferrovibrio terrae--1||s__Geodermatophilus amargosae--2||s__Geodermatophilus dictyosporus--1||s__Geodermatophilus sp008124535--1||s__Geodermatophilus tzadiensis--1||s__Geomonas limicola--1||s__Geomonas silvestris--1||s__Geomonas sp019203205--1||s__Geothrix sp017859995--1||s__Glycocaulis alkaliphilus--1||s__JACRCG01 sp014380135--1||s__Komagataeibacter melomenusus--3||s__Luteibacter yeojuensis_B--1||s__Marinobacter antarcticus--1||s__Massilia sp900101265--1||s__Methylobacterium sp900112625--12||s__Methylobacterium terrae--1||s__Microvirga sp018069605--1||s__Modestobacter marinus--1||s__Nocardioides daphniae--2||s__Novispirillum itersonii--4||s__Novispirillum itersonii_A--1||s__Novosphingobium olei--1||s__Paraburkholderia phymatum--1||s__Pectobacterium brasiliense--1||s__Pelagibius litoralis--1||s__Phaeospirillum kuznetsovii--1||s__Phaeospirillum sp900184795--1||s__Phenylobacterium sp001557235--2||s__Pleomorphomonas oryzae--1||s__Pseudomonas_D laoshanensis--2||s__Pseudomonas_D sabulinigri--1||s__Pseudomonas_E fluorescens_BX--1||s__Pseudomonas_E punonensis--1||s__Pseudomonas_E putida_G--1||s__Pseudomonas_E putida_H--2||s__Pseudomonas_E sp002080045--1||s__Pseudomonas_E sp900109995--1||s__Pseudomonas_F otitidis--1||s__R-H-3 sp016213575--1||s__Roseomonas sp016107285--4||s__Roseomonas_A frigidaquae--27||s__Roseomonas_A sp011040385--1||s__S140-43 sp015491615--1||s__Sphingomonas_I sp003248515--1||s__Stappia indica_A--1||s__Stappia sp900185725--1||s__Thalassobaculum litoreum--1||s__UBA6814 sp002452635--1||s__UBA8260 sp003134115--1||s__UBA998 sp002291925--1||s__Vecturithrix granuli--1:evalue_avg=1.4508184987886567e-23:evalue_max=1.27e-21:evalue_min=9.16e-86:evalue_std=1.279697552264935e-22:evalue_sum=1.4363103138007701e-21:gapopen_avg=0.1717171717171717:gapopen_max=2.0:gapopen_min=0.0:gapopen_std=0.45266566570285066:gapopen_sum=17.0:gtdb_class_counter=c__Actinomycetia--28||c__Thermoleophilia--1:gtdb_domain_counter=d__Bacteria--29:gtdb_family_counter=f__F1-60-MAGs149--1||f__Geodermatophilaceae--7||f__Micromonosporaceae--8||f__Pseudonocardiaceae--4||f__Streptosporangiaceae--9:gtdb_genus_counter=g__Actinokineospora--4||g__Actinoplanes--7||g__Blastococcus--7||g__CADCWC01--1||g__Dactylosporangium--1||g__Planobispora--5||g__Planomonospora_A--2||g__Spirillospora--2:gtdb_order_counter=o__Gaiellales--1||o__Mycobacteriales--19||o__Streptosporangiales--9:gtdb_phylum_counter=p__Actinobacteriota--29:gtdb_species_counter=s__Actinokineospora auranticolor--1||s__Actinokineospora baliensis--1||s__Actinokineospora inagensis--1||s__Actinokineospora terrae--1||s__Actinoplanes ianthinogenes--1||s__Actinoplanes lutulentus--1||s__Actinoplanes missouriensis--1||s__Actinoplanes octamycinicus--1||s__Actinoplanes sp004001265--1||s__Actinoplanes sp015704865--1||s__Actinoplanes utahensis--1||s__Blastococcus colisei--1||s__Blastococcus litoris--1||s__Blastococcus sp003319105--1||s__Blastococcus sp013410015--1||s__Blastococcus sp900102425--1||s__Blastococcus sp900112815--1||s__Blastococcus sp900230285--1||s__CADCWC01 sp902806305--1||s__Dactylosporangium siamense--1||s__Planobispora longispora--1||s__Planobispora rosea--1||s__Planobispora siamensis--1||s__Planobispora takensis--2||s__Planomonospora_A sp015711605--1||s__Planomonospora_A venezuelensis--1||s__Spirillospora albida--1||s__Spirillospora hibisca--1:heptad_counter=MCP-38H--192:lbd_counter=:lca_tree=c__Actinomycetia:length_avg=123.76767676767676:length_max=167.0:length_min=44.0:length_std=34.27048122397797:length_sum=12253.0:mismatch_avg=4.484848484848484:mismatch_max=26.0:mismatch_min=0.0:mismatch_std=4.77528423422368:mismatch_sum=444.0:name=N927319:qcovhsp_avg=98.45656565656566:qcovhsp_max=100.0:qcovhsp_min=95.5:qcovhsp_std=1.5078814450340183:qcovhsp_sum=9747.2:qend_avg=125.71717171717172:qend_max=167.0:qend_min=44.0:qend_std=35.78879097239987:qend_sum=12446.0:qstart_avg=3.0707070707070705:qstart_max=6.0:qstart_min=1.0:qstart_std=2.2463236416671486:qstart_sum=304.0:ref_name_counter=GB_GCA_000620185.1_protein.faa_KK211086.1_48@PF00015_full_PFAM.352.528--1||GB_GCA_000702465.1_protein.faa_JNII01000011.1_1@PF00015_full_PFAM.336.460--5||GB_GCA_902806305.1_protein.faa_CADCWC010000398.1_3@PF00015_full_PFAM.344.522--33||RS_GCF_003075095.1_protein.faa_NZ_QCZF01000006.1_102@PF00015_full_PFAM.343.522--2||RS_GCF_004570385.1_protein.faa_NZ_SPQL01000016.1_36@PF00015_full_PFAM.349.524--1||RS_GCF_004570875.1_protein.faa_NZ_SPQK01000009.1_68@PF00015_full_PFAM.347.524--1||RS_GCF_004571075.1_protein.faa_NZ_SPQP01000014.1_76@PF00015_full_PFAM.345.520--2||RS_GCF_006717095.1_protein.faa_NZ_VFQE01000001.1_138@PF00015_full_PFAM.344.522--1||RS_GCF_013410015.1_protein.faa_NZ_JACCCB010000001.1_2276@PF00015_full_PFAM.339.522--23||RS_GCF_900102425.1_protein.faa_NZ_FNBT01000009.1_232@PF00015_full_PFAM.344.417--10||RS_GCF_900109665.1_protein.faa_NZ_FOAO01000037.1_3@PF00015_full_PFAM.346.524--1||RS_GCF_900112815.1_protein.faa_NZ_FOND01000020.1_43@PF00015_full_PFAM.343.519--1||RS_GCF_900112815.1_protein.faa_NZ_FOND01000020.1_45@PF00015_full_PFAM.346.524--13||RS_GCF_900112815.1_protein.faa_NZ_FOND01000020.1_46@PF00015_full_PFAM.347.525--1||RS_GCF_900230285.1_protein.faa_NZ_OCNK01000001.1_1116@PF00015_full_PFAM.343.522--4:scovhsp_avg=74.60303030303031:scovhsp_max=91.8:scovhsp_min=50.0:scovhsp_std=13.366890671871534:scovhsp_sum=7385.700000000001:send_avg=130.43434343434345:send_max=168.0:send_min=54.0:send_std=30.962505836523757:send_sum=12913.0:sstart_avg=7.7272727272727275:sstart_max=48.0:sstart_min=1.0:sstart_std=10.582829934609215:sstart_sum=765.0])0:1.8e-08[&&NHX:Sample_counter=rhizpot1--81||rhizpot2--8||rhizpot3--59||rhiztom1--3||rhiztom2--5||rhiztom3--9:Type_counter=GTDB--29||capture--165:besthit_avg=96.40505050505051:besthit_max=100.0:besthit_min=80.2:besthit_std=3.7599222130841503:besthit_sum=9544.1:bitscore_avg=185.2:bitscore_max=250.0:bitscore_min=79.7:bitscore_std=42.93143323002009:bitscore_sum=18334.8:capture_class_counter=c__Actinomycetia--20||c__Alphaproteobacteria--81||c__Desulfovibrionia--1||c__Desulfuromonadia--4||c__Dormibacteria--1||c__Gammaproteobacteria--53||c__Holophagae--1||c__Moduliflexia--1||c__Thermoleophilia--3:capture_domain_counter=d__Bacteria--165:capture_family_counter=f__Acetobacteraceae--37||f__Aeromonadaceae--5||f__Azospirillaceae--5||f__Beijerinckiaceae--14||f__Burkholderiaceae--3||f__Caulobacteraceae--2||f__Cellulomonadaceae--1||f__DRMK01--18||f__Desulfovibrionaceae--1||f__Enterobacteriaceae--2||f__F1-60-MAGs149--3||f__Ferrovibrionaceae--1||f__Geobacteraceae--3||f__Geodermatophilaceae--15||f__Holophagaceae--1||f__Kiloniellaceae--1||f__Kineosporiaceae--1||f__Magnetospirillaceae--2||f__Maricaulaceae--1||f__Micromonosporaceae--1||f__Moduliflexaceae--1||f__Nocardioidaceae--2||f__Oleiphilaceae--1||f__Pleomorphomonadaceae--1||f__Pseudomonadaceae--11||f__Pseudopelobacteraceae--1||f__Rhizobiaceae--1||f__Rhodanobacteraceae--1||f__Rhodocyclaceae--11||f__Rhodospirillaceae--5||f__S140-43--1||f__Sphingomonadaceae--3||f__Stappiaceae--3||f__Thalassobaculaceae--1||f__UBA8260--1||f__UBA998--1||f__Xanthobacteraceae--3:capture_genus_counter=g__Actinoplanes--1||g__Aeromonas--5||g__Aerophototrophica--1||g__Agrobacterium--1||g__Azonexus--11||g__Azospirillum--4||g__Blastococcus--9||g__Bradyrhizobium--3||g__Breoghania--1||g__CADCWC01--3||g__Cellulomonas--1||g__DRMK01--18||g__Diaphorobacter--1||g__Dickeya--1||g__Erythrobacter--1||g__Ferrovibrio--1||g__Geodermatophilus--5||g__Geomonas--3||g__Geothrix--1||g__Glycocaulis--1||g__JACRCG01--1||g__Komagataeibacter--3||g__Luteibacter--1||g__Marinobacter--1||g__Massilia--1||g__Methylobacterium--13||g__Microvirga--1||g__Modestobacter--1||g__Nocardioides--2||g__Novispirillum--5||g__Novosphingobium--1||g__Paraburkholderia--1||g__Pectobacterium--1||g__Pelagibius--1||g__Phaeospirillum--2||g__Phenylobacterium--2||g__Pleomorphomonas--1||g__Pseudomonas_D--3||g__Pseudomonas_E--7||g__Pseudomonas_F--1||g__R-H-3--1||g__Roseomonas--4||g__Roseomonas_A--30||g__S140-43--1||g__Sphingomonas_I--1||g__Stappia--2||g__Thalassobaculum--1||g__UBA6814--1||g__UBA8260--1||g__UBA998--1||g__Vecturithrix--1:capture_order_counter=o__Acetobacterales--37||o__Actinomycetales--2||o__Azospirillales--5||o__Burkholderiales--14||o__Caulobacterales--3||o__DRMK01--18||o__Desulfovibrionales--1||o__Enterobacterales--7||o__Ferrovibrionales--1||o__Gaiellales--3||o__Geobacterales--4||o__Holophagales--1||o__Kiloniellales--1||o__Moduliflexales--1||o__Mycobacteriales--16||o__Propionibacteriales--2||o__Pseudomonadales--12||o__Rhizobiales--22||o__Rhodospirillales--7||o__Rickettsiales--1||o__S140-43--1||o__Sphingomonadales--3||o__Thalassobaculales--1||o__UBA8260--1||o__Xanthomonadales--1:capture_phylum_counter=p__Acidobacteriota--1||p__Actinobacteriota--23||p__Desulfobacterota--4||p__Desulfobacterota_I--1||p__Dormibacterota--1||p__Moduliflexota--1||p__Proteobacteria--134:capture_species_counter=s__Actinoplanes tereljensis--1||s__Aeromonas dhakensis--1||s__Aeromonas fluvialis--2||s__Aeromonas sanarellii--2||s__Aerophototrophica crusticola--1||s__Agrobacterium sp005938205--1||s__Azonexus sp002470165--11||s__Azospirillum sp003115975--3||s__Azospirillum sp008364825--1||s__Blastococcus massiliensis--1||s__Blastococcus saxobsidens--2||s__Blastococcus sp000620185--1||s__Blastococcus sp013410015--4||s__Blastococcus sp900230285--1||s__Bradyrhizobium sp000239795--1||s__Bradyrhizobium sp900176205--2||s__Breoghania corrubedonensis--1||s__CADCWC01 sp902806305--3||s__Cellulomonas endophytica--1||s__DRMK01 sp015490535--18||s__Diaphorobacter nitroreducens--1||s__Dickeya undicola--1||s__Erythrobacter xiamenensis--1||s__Ferrovibrio terrae--1||s__Geodermatophilus amargosae--2||s__Geodermatophilus dictyosporus--1||s__Geodermatophilus sp008124535--1||s__Geodermatophilus tzadiensis--1||s__Geomonas limicola--1||s__Geomonas silvestris--1||s__Geomonas sp019203205--1||s__Geothrix sp017859995--1||s__Glycocaulis alkaliphilus--1||s__JACRCG01 sp014380135--1||s__Komagataeibacter melomenusus--3||s__Luteibacter yeojuensis_B--1||s__Marinobacter antarcticus--1||s__Massilia sp900101265--1||s__Methylobacterium sp900112625--12||s__Methylobacterium terrae--1||s__Microvirga sp018069605--1||s__Modestobacter marinus--1||s__Nocardioides daphniae--2||s__Novispirillum itersonii--4||s__Novispirillum itersonii_A--1||s__Novosphingobium olei--1||s__Paraburkholderia phymatum--1||s__Pectobacterium brasiliense--1||s__Pelagibius litoralis--1||s__Phaeospirillum kuznetsovii--1||s__Phaeospirillum sp900184795--1||s__Phenylobacterium sp001557235--2||s__Pleomorphomonas oryzae--1||s__Pseudomonas_D laoshanensis--2||s__Pseudomonas_D sabulinigri--1||s__Pseudomonas_E fluorescens_BX--1||s__Pseudomonas_E punonensis--1||s__Pseudomonas_E putida_G--1||s__Pseudomonas_E putida_H--2||s__Pseudomonas_E sp002080045--1||s__Pseudomonas_E sp900109995--1||s__Pseudomonas_F otitidis--1||s__R-H-3 sp016213575--1||s__Roseomonas sp016107285--4||s__Roseomonas_A frigidaquae--29||s__Roseomonas_A sp011040385--1||s__S140-43 sp015491615--1||s__Sphingomonas_I sp003248515--1||s__Stappia indica_A--1||s__Stappia sp900185725--1||s__Thalassobaculum litoreum--1||s__UBA6814 sp002452635--1||s__UBA8260 sp003134115--1||s__UBA998 sp002291925--1||s__Vecturithrix granuli--1:evalue_avg=1.4508184987886567e-23:evalue_max=1.27e-21:evalue_min=9.16e-86:evalue_std=1.279697552264935e-22:evalue_sum=1.4363103138007701e-21:gapopen_avg=0.1717171717171717:gapopen_max=2.0:gapopen_min=0.0:gapopen_std=0.45266566570285066:gapopen_sum=17.0:gtdb_class_counter=c__Actinomycetia--28||c__Thermoleophilia--1:gtdb_domain_counter=d__Bacteria--29:gtdb_family_counter=f__F1-60-MAGs149--1||f__Geodermatophilaceae--7||f__Micromonosporaceae--8||f__Pseudonocardiaceae--4||f__Streptosporangiaceae--9:gtdb_genus_counter=g__Actinokineospora--4||g__Actinoplanes--7||g__Blastococcus--7||g__CADCWC01--1||g__Dactylosporangium--1||g__Planobispora--5||g__Planomonospora_A--2||g__Spirillospora--2:gtdb_order_counter=o__Gaiellales--1||o__Mycobacteriales--19||o__Streptosporangiales--9:gtdb_phylum_counter=p__Actinobacteriota--29:gtdb_species_counter=s__Actinokineospora auranticolor--1||s__Actinokineospora baliensis--1||s__Actinokineospora inagensis--1||s__Actinokineospora terrae--1||s__Actinoplanes ianthinogenes--1||s__Actinoplanes lutulentus--1||s__Actinoplanes missouriensis--1||s__Actinoplanes octamycinicus--1||s__Actinoplanes sp004001265--1||s__Actinoplanes sp015704865--1||s__Actinoplanes utahensis--1||s__Blastococcus colisei--1||s__Blastococcus litoris--1||s__Blastococcus sp003319105--1||s__Blastococcus sp013410015--1||s__Blastococcus sp900102425--1||s__Blastococcus sp900112815--1||s__Blastococcus sp900230285--1||s__CADCWC01 sp902806305--1||s__Dactylosporangium siamense--1||s__Planobispora longispora--1||s__Planobispora rosea--1||s__Planobispora siamensis--1||s__Planobispora takensis--2||s__Planomonospora_A sp015711605--1||s__Planomonospora_A venezuelensis--1||s__Spirillospora albida--1||s__Spirillospora hibisca--1:heptad_counter=MCP-38H--194:lbd_counter=:lca_tree=c__Actinomycetia:length_avg=123.76767676767676:length_max=167.0:length_min=44.0:length_std=34.27048122397797:length_sum=12253.0:mismatch_avg=4.484848484848484:mismatch_max=26.0:mismatch_min=0.0:mismatch_std=4.77528423422368:mismatch_sum=444.0:name=N927320:qcovhsp_avg=98.45656565656566:qcovhsp_max=100.0:qcovhsp_min=95.5:qcovhsp_std=1.5078814450340183:qcovhsp_sum=9747.2:qend_avg=125.71717171717172:qend_max=167.0:qend_min=44.0:qend_std=35.78879097239987:qend_sum=12446.0:qstart_avg=3.0707070707070705:qstart_max=6.0:qstart_min=1.0:qstart_std=2.2463236416671486:qstart_sum=304.0:ref_name_counter=GB_GCA_000620185.1_protein.faa_KK211086.1_48@PF00015_full_PFAM.352.528--1||GB_GCA_000702465.1_protein.faa_JNII01000011.1_1@PF00015_full_PFAM.336.460--5||GB_GCA_902806305.1_protein.faa_CADCWC010000398.1_3@PF00015_full_PFAM.344.522--33||RS_GCF_003075095.1_protein.faa_NZ_QCZF01000006.1_102@PF00015_full_PFAM.343.522--2||RS_GCF_004570385.1_protein.faa_NZ_SPQL01000016.1_36@PF00015_full_PFAM.349.524--1||RS_GCF_004570875.1_protein.faa_NZ_SPQK01000009.1_68@PF00015_full_PFAM.347.524--1||RS_GCF_004571075.1_protein.faa_NZ_SPQP01000014.1_76@PF00015_full_PFAM.345.520--2||RS_GCF_006717095.1_protein.faa_NZ_VFQE01000001.1_138@PF00015_full_PFAM.344.522--1||RS_GCF_013410015.1_protein.faa_NZ_JACCCB010000001.1_2276@PF00015_full_PFAM.339.522--23||RS_GCF_900102425.1_protein.faa_NZ_FNBT01000009.1_232@PF00015_full_PFAM.344.417--10||RS_GCF_900109665.1_protein.faa_NZ_FOAO01000037.1_3@PF00015_full_PFAM.346.524--1||RS_GCF_900112815.1_protein.faa_NZ_FOND01000020.1_43@PF00015_full_PFAM.343.519--1||RS_GCF_900112815.1_protein.faa_NZ_FOND01000020.1_45@PF00015_full_PFAM.346.524--13||RS_GCF_900112815.1_protein.faa_NZ_FOND01000020.1_46@PF00015_full_PFAM.347.525--1||RS_GCF_900230285.1_protein.faa_NZ_OCNK01000001.1_1116@PF00015_full_PFAM.343.522--4:scovhsp_avg=74.60303030303031:scovhsp_max=91.8:scovhsp_min=50.0:scovhsp_std=13.366890671871534:scovhsp_sum=7385.700000000001:send_avg=130.43434343434345:send_max=168.0:send_min=54.0:send_std=30.962505836523757:send_sum=12913.0:sstart_avg=7.7272727272727275:sstart_max=48.0:sstart_min=1.0:sstart_std=10.582829934609215:sstart_sum=765.0])0:0.00021386[&&NHX:Sample_counter=rhizpot1--85||rhizpot2--9||rhizpot3--61||rhiztom1--3||rhiztom2--5||rhiztom3--9:Type_counter=GTDB--29||capture--172:besthit_avg=96.39800000000001:besthit_max=100.0:besthit_min=80.2:besthit_std=3.7415488609381913:besthit_sum=9639.800000000001:bitscore_avg=184.145:bitscore_max=250.0:bitscore_min=79.7:bitscore_std=43.997650017594204:bitscore_sum=18414.5:capture_class_counter=c__Actinomycetia--20||c__Alphaproteobacteria--85||c__Bacteroidia--1||c__Desulfovibrionia--1||c__Desulfuromonadia--4||c__Dormibacteria--1||c__Gammaproteobacteria--55||c__Holophagae--1||c__Moduliflexia--1||c__Thermoleophilia--3:capture_domain_counter=d__Bacteria--172:capture_family_counter=f__Acetobacteraceae--40||f__Aeromonadaceae--5||f__Azospirillaceae--5||f__Beijerinckiaceae--14||f__Burkholderiaceae--3||f__Caulobacteraceae--2||f__Cellulomonadaceae--1||f__DRMK01--18||f__Desulfovibrionaceae--1||f__Enterobacteriaceae--2||f__F1-60-MAGs149--3||f__Ferrovibrionaceae--1||f__Geobacteraceae--3||f__Geodermatophilaceae--15||f__Holophagaceae--1||f__Hymenobacteraceae--1||f__Kiloniellaceae--1||f__Kineosporiaceae--1||f__Magnetospirillaceae--2||f__Maricaulaceae--1||f__Micromonosporaceae--1||f__Moduliflexaceae--1||f__Nocardioidaceae--2||f__Oleiphilaceae--2||f__Pleomorphomonadaceae--1||f__Pseudomonadaceae--12||f__Pseudopelobacteraceae--1||f__Rhizobiaceae--1||f__Rhodanobacteraceae--1||f__Rhodocyclaceae--11||f__Rhodospirillaceae--5||f__S140-43--1||f__Sphingomonadaceae--3||f__Stappiaceae--3||f__Thalassobaculaceae--1||f__UBA8260--1||f__UBA998--1||f__Xanthobacteraceae--4:capture_genus_counter=g__Actinoplanes--1||g__Aeromonas--5||g__Aerophototrophica--1||g__Agrobacterium--1||g__Azonexus--11||g__Azospirillum--4||g__Blastococcus--9||g__Bradyrhizobium--3||g__Breoghania--1||g__CADCWC01--3||g__Cellulomonas--1||g__DRMK01--18||g__Diaphorobacter--1||g__Dickeya--1||g__Erythrobacter--1||g__Ferrovibrio--1||g__Geodermatophilus--5||g__Geomonas--3||g__Geothrix--1||g__Glycocaulis--1||g__Hymenobacter--1||g__JACRCG01--1||g__Komagataeibacter--4||g__Luteibacter--1||g__Marinobacter--2||g__Massilia--1||g__Methylobacterium--13||g__Microvirga--1||g__Modestobacter--1||g__Nocardioides--2||g__Novispirillum--5||g__Novosphingobium--1||g__Paraburkholderia--1||g__Pectobacterium--1||g__Pelagibius--1||g__Phaeospirillum--2||g__Phenylobacterium--2||g__Pleomorphomonas--1||g__Pseudolabrys--1||g__Pseudomonas_D--3||g__Pseudomonas_E--8||g__Pseudomonas_F--1||g__R-H-3--1||g__Roseomonas--4||g__Roseomonas_A--32||g__S140-43--1||g__Sphingomonas_I--1||g__Stappia--2||g__Thalassobaculum--1||g__UBA6814--1||g__UBA8260--1||g__UBA998--1||g__Vecturithrix--1:capture_order_counter=o__Acetobacterales--40||o__Actinomycetales--2||o__Azospirillales--5||o__Burkholderiales--14||o__Caulobacterales--3||o__Cytophagales--1||o__DRMK01--18||o__Desulfovibrionales--1||o__Enterobacterales--7||o__Ferrovibrionales--1||o__Gaiellales--3||o__Geobacterales--4||o__Holophagales--1||o__Kiloniellales--1||o__Moduliflexales--1||o__Mycobacteriales--16||o__Propionibacteriales--2||o__Pseudomonadales--14||o__Rhizobiales--23||o__Rhodospirillales--7||o__Rickettsiales--1||o__S140-43--1||o__Sphingomonadales--3||o__Thalassobaculales--1||o__UBA8260--1||o__Xanthomonadales--1:capture_phylum_counter=p__Acidobacteriota--1||p__Actinobacteriota--23||p__Bacteroidota--1||p__Desulfobacterota--4||p__Desulfobacterota_I--1||p__Dormibacterota--1||p__Moduliflexota--1||p__Proteobacteria--140:capture_species_counter=s__Actinoplanes tereljensis--1||s__Aeromonas dhakensis--1||s__Aeromonas fluvialis--2||s__Aeromonas sanarellii--2||s__Aerophototrophica crusticola--1||s__Agrobacterium sp005938205--1||s__Azonexus sp002470165--11||s__Azospirillum sp003115975--3||s__Azospirillum sp008364825--1||s__Blastococcus massiliensis--1||s__Blastococcus saxobsidens--2||s__Blastococcus sp000620185--1||s__Blastococcus sp013410015--4||s__Blastococcus sp900230285--1||s__Bradyrhizobium sp000239795--1||s__Bradyrhizobium sp900176205--2||s__Breoghania corrubedonensis--1||s__CADCWC01 sp902806305--3||s__Cellulomonas endophytica--1||s__DRMK01 sp015490535--18||s__Diaphorobacter nitroreducens--1||s__Dickeya undicola--1||s__Erythrobacter xiamenensis--1||s__Ferrovibrio terrae--1||s__Geodermatophilus amargosae--2||s__Geodermatophilus dictyosporus--1||s__Geodermatophilus sp008124535--1||s__Geodermatophilus tzadiensis--1||s__Geomonas limicola--1||s__Geomonas silvestris--1||s__Geomonas sp019203205--1||s__Geothrix sp017859995--1||s__Glycocaulis alkaliphilus--1||s__Hymenobacter sp009755225--1||s__JACRCG01 sp014380135--1||s__Komagataeibacter melomenusus--4||s__Luteibacter yeojuensis_B--1||s__Marinobacter antarcticus--1||s__Marinobacter sp018066865--1||s__Massilia sp900101265--1||s__Methylobacterium sp900112625--12||s__Methylobacterium terrae--1||s__Microvirga sp018069605--1||s__Modestobacter marinus--1||s__Nocardioides daphniae--2||s__Novispirillum itersonii--4||s__Novispirillum itersonii_A--1||s__Novosphingobium olei--1||s__Paraburkholderia phymatum--1||s__Pectobacterium brasiliense--1||s__Pelagibius litoralis--1||s__Phaeospirillum kuznetsovii--1||s__Phaeospirillum sp900184795--1||s__Phenylobacterium sp001557235--2||s__Pleomorphomonas oryzae--1||s__Pseudolabrys sp018240595--1||s__Pseudomonas_D laoshanensis--2||s__Pseudomonas_D sabulinigri--1||s__Pseudomonas_E fluorescens_BX--1||s__Pseudomonas_E punonensis--1||s__Pseudomonas_E putida_G--1||s__Pseudomonas_E putida_H--2||s__Pseudomonas_E sp000242655--1||s__Pseudomonas_E sp002080045--1||s__Pseudomonas_E sp900109995--1||s__Pseudomonas_F otitidis--1||s__R-H-3 sp016213575--1||s__Roseomonas sp016107285--4||s__Roseomonas_A frigidaquae--31||s__Roseomonas_A sp011040385--1||s__S140-43 sp015491615--1||s__Sphingomonas_I sp003248515--1||s__Stappia indica_A--1||s__Stappia sp900185725--1||s__Thalassobaculum litoreum--1||s__UBA6814 sp002452635--1||s__UBA8260 sp003134115--1||s__UBA998 sp002291925--1||s__Vecturithrix granuli--1:evalue_avg=2.88631031380077e-23:evalue_max=1.45e-21:evalue_min=9.16e-86:evalue_std=1.9187810977901774e-22:evalue_sum=2.88631031380077e-21:gapopen_avg=0.17:gapopen_max=2.0:gapopen_min=0.0:gapopen_std=0.45070091316893646:gapopen_sum=17.0:gtdb_class_counter=c__Actinomycetia--28||c__Thermoleophilia--1:gtdb_domain_counter=d__Bacteria--29:gtdb_family_counter=f__F1-60-MAGs149--1||f__Geodermatophilaceae--7||f__Micromonosporaceae--8||f__Pseudonocardiaceae--4||f__Streptosporangiaceae--9:gtdb_genus_counter=g__Actinokineospora--4||g__Actinoplanes--7||g__Blastococcus--7||g__CADCWC01--1||g__Dactylosporangium--1||g__Planobispora--5||g__Planomonospora_A--2||g__Spirillospora--2:gtdb_order_counter=o__Gaiellales--1||o__Mycobacteriales--19||o__Streptosporangiales--9:gtdb_phylum_counter=p__Actinobacteriota--29:gtdb_species_counter=s__Actinokineospora auranticolor--1||s__Actinokineospora baliensis--1||s__Actinokineospora inagensis--1||s__Actinokineospora terrae--1||s__Actinoplanes ianthinogenes--1||s__Actinoplanes lutulentus--1||s__Actinoplanes missouriensis--1||s__Actinoplanes octamycinicus--1||s__Actinoplanes sp004001265--1||s__Actinoplanes sp015704865--1||s__Actinoplanes utahensis--1||s__Blastococcus colisei--1||s__Blastococcus litoris--1||s__Blastococcus sp003319105--1||s__Blastococcus sp013410015--1||s__Blastococcus sp900102425--1||s__Blastococcus sp900112815--1||s__Blastococcus sp900230285--1||s__CADCWC01 sp902806305--1||s__Dactylosporangium siamense--1||s__Planobispora longispora--1||s__Planobispora rosea--1||s__Planobispora siamensis--1||s__Planobispora takensis--2||s__Planomonospora_A sp015711605--1||s__Planomonospora_A venezuelensis--1||s__Spirillospora albida--1||s__Spirillospora hibisca--1:heptad_counter=MCP-38H--201:lbd_counter=:lca_tree=c__Actinomycetia:length_avg=123.0:length_max=167.0:length_min=44.0:length_std=34.95047000449856:length_sum=12300.0:mismatch_avg=4.46:mismatch_max=26.0:mismatch_min=0.0:mismatch_std=4.757598919071202:mismatch_sum=446.0:name=N927321:qcovhsp_avg=98.47200000000001:qcovhsp_max=100.0:qcovhsp_min=95.5:qcovhsp_std=1.5081649830710215:qcovhsp_sum=9847.2:qend_avg=124.93:qend_max=167.0:qend_min=44.0:qend_std=36.46729682021601:qend_sum=12493.0:qstart_avg=3.05:qstart_max=6.0:qstart_min=1.0:qstart_std=2.244521950856972:qstart_sum=305.0:ref_name_counter=GB_GCA_000620185.1_protein.faa_KK211086.1_48@PF00015_full_PFAM.352.528--1||GB_GCA_000702465.1_protein.faa_JNII01000011.1_1@PF00015_full_PFAM.336.460--5||GB_GCA_902806305.1_protein.faa_CADCWC010000398.1_3@PF00015_full_PFAM.344.522--33||RS_GCF_003075095.1_protein.faa_NZ_QCZF01000006.1_102@PF00015_full_PFAM.343.522--2||RS_GCF_004570385.1_protein.faa_NZ_SPQL01000016.1_36@PF00015_full_PFAM.349.524--1||RS_GCF_004570875.1_protein.faa_NZ_SPQK01000009.1_68@PF00015_full_PFAM.347.524--1||RS_GCF_004571075.1_protein.faa_NZ_SPQP01000014.1_76@PF00015_full_PFAM.345.520--2||RS_GCF_006717095.1_protein.faa_NZ_VFQE01000001.1_138@PF00015_full_PFAM.344.522--1||RS_GCF_013410015.1_protein.faa_NZ_JACCCB010000001.1_2276@PF00015_full_PFAM.339.522--23||RS_GCF_900102425.1_protein.faa_NZ_FNBT01000009.1_232@PF00015_full_PFAM.344.417--11||RS_GCF_900109665.1_protein.faa_NZ_FOAO01000037.1_3@PF00015_full_PFAM.346.524--1||RS_GCF_900112815.1_protein.faa_NZ_FOND01000020.1_43@PF00015_full_PFAM.343.519--1||RS_GCF_900112815.1_protein.faa_NZ_FOND01000020.1_45@PF00015_full_PFAM.346.524--13||RS_GCF_900112815.1_protein.faa_NZ_FOND01000020.1_46@PF00015_full_PFAM.347.525--1||RS_GCF_900230285.1_protein.faa_NZ_OCNK01000001.1_1116@PF00015_full_PFAM.343.522--4:scovhsp_avg=74.501:scovhsp_max=91.8:scovhsp_min=50.0:scovhsp_std=13.33829070720454:scovhsp_sum=7450.1:send_avg=129.72:send_max=168.0:send_min=54.0:send_std=31.623121575546875:send_sum=12972.0:sstart_avg=7.78:sstart_max=48.0:sstart_min=1.0:sstart_std=10.542439485386213:sstart_sum=778.0],((76e66ca4-a943-46bf-bc03-ab08ba586d50_4@MCPsignal.51.120:5e-09[&&NHX:Sample=rhizpot1:Type=capture:besthit=97.0:bitscore=112.0:capture_class=c__Alphaproteobacteria:capture_domain=d__Bacteria:capture_family=f__Acetobacteraceae:capture_genus=g__Roseomonas_A:capture_order=o__Acetobacterales:capture_phylum=p__Proteobacteria:capture_species=s__Roseomonas_A frigidaquae:evalue=3.96e-34:gapopen=0.0:heptad=MCP-38H:length=67.0:mismatch=2.0:qcovhsp=97.1:qend=69.0:qstart=3.0:ref_name=RS_GCF_900102425.1_protein.faa_NZ_FNBT01000009.1_232@PF00015_full_PFAM.344.417:scovhsp=91.8:send=67.0:sstart=1.0],1226aef4-13d4-4ed1-b375-560eeb75bf50_1@MCPsignal.335.414:0.0242035[&&NHX:Sample=rhizpot3:Type=capture:capture_class=c__Actinomycetia:capture_domain=d__Bacteria:capture_family=f__Geodermatophilaceae:capture_genus=g__Blastococcus:capture_order=o__Mycobacteriales:capture_phylum=p__Actinobacteriota:capture_species=s__Blastococcus xanthinilyticus:heptad=MCP-38H])0.845:0.0178924[&&NHX:Sample_counter=rhizpot1--1||rhizpot3--1:Type_counter=capture--2:besthit_avg=97.0:besthit_max=97.0:besthit_min=97.0:besthit_std=0:besthit_sum=97.0:bitscore_avg=112.0:bitscore_max=112.0:bitscore_min=112.0:bitscore_std=0:bitscore_sum=112.0:capture_class_counter=c__Actinomycetia--1||c__Alphaproteobacteria--1:capture_domain_counter=d__Bacteria--2:capture_family_counter=f__Acetobacteraceae--1||f__Geodermatophilaceae--1:capture_genus_counter=g__Blastococcus--1||g__Roseomonas_A--1:capture_order_counter=o__Acetobacterales--1||o__Mycobacteriales--1:capture_phylum_counter=p__Actinobacteriota--1||p__Proteobacteria--1:capture_species_counter=s__Blastococcus xanthinilyticus--1||s__Roseomonas_A frigidaquae--1:evalue_avg=3.96e-34:evalue_max=3.96e-34:evalue_min=3.96e-34:evalue_std=0:evalue_sum=3.96e-34:gapopen_avg=0.0:gapopen_max=0.0:gapopen_min=0.0:gapopen_std=0:gapopen_sum=0.0:gtdb_class_counter=:gtdb_domain_counter=:gtdb_family_counter=:gtdb_genus_counter=:gtdb_order_counter=:gtdb_phylum_counter=:gtdb_species_counter=:heptad_counter=MCP-38H--2:lbd_counter=:length_avg=67.0:length_max=67.0:length_min=67.0:length_std=0:length_sum=67.0:mismatch_avg=2.0:mismatch_max=2.0:mismatch_min=2.0:mismatch_std=0:mismatch_sum=2.0:name=N927324:qcovhsp_avg=97.1:qcovhsp_max=97.1:qcovhsp_min=97.1:qcovhsp_std=0:qcovhsp_sum=97.1:qend_avg=69.0:qend_max=69.0:qend_min=69.0:qend_std=0:qend_sum=69.0:qstart_avg=3.0:qstart_max=3.0:qstart_min=3.0:qstart_std=0:qstart_sum=3.0:ref_name_counter=RS_GCF_900102425.1_protein.faa_NZ_FNBT01000009.1_232@PF00015_full_PFAM.344.417--1:scovhsp_avg=91.8:scovhsp_max=91.8:scovhsp_min=91.8:scovhsp_std=0:scovhsp_sum=91.8:send_avg=67.0:send_max=67.0:send_min=67.0:send_std=0:send_sum=67.0:sstart_avg=1.0:sstart_max=1.0:sstart_min=1.0:sstart_std=0:sstart_sum=1.0],(dd139945-3da9-47c8-be27-92b8b7334c79_5@MCPsignal.211.276:0[&&NHX:Sample=rhizpot2:Type=capture:capture_class=c__Alphaproteobacteria:capture_domain=d__Bacteria:capture_family=f__Acetobacteraceae:capture_genus=g__Komagataeibacter:capture_order=o__Acetobacterales:capture_phylum=p__Proteobacteria:capture_species=s__Komagataeibacter melomenusus:heptad=MCP-38H],0542a025-c4c1-46f7-8927-57824bf05501_5@MCPsignal.58.123:0[&&NHX:Sample=rhiztom1:Type=capture:capture_class=c__Gammaproteobacteria:capture_domain=d__Bacteria:capture_family=f__Aeromonadaceae:capture_genus=g__Aeromonas:capture_order=o__Enterobacterales:capture_phylum=p__Proteobacteria:capture_species=s__Aeromonas fluvialis:heptad=MCP-38H]):5e-09[&&NHX:Sample_counter=rhizpot2--1||rhiztom1--1:Type_counter=capture--2:capture_class_counter=c__Alphaproteobacteria--1||c__Gammaproteobacteria--1:capture_domain_counter=d__Bacteria--2:capture_family_counter=f__Acetobacteraceae--1||f__Aeromonadaceae--1:capture_genus_counter=g__Aeromonas--1||g__Komagataeibacter--1:capture_order_counter=o__Acetobacterales--1||o__Enterobacterales--1:capture_phylum_counter=p__Proteobacteria--2:capture_species_counter=s__Aeromonas fluvialis--1||s__Komagataeibacter melomenusus--1:gtdb_class_counter=:gtdb_domain_counter=:gtdb_family_counter=:gtdb_genus_counter=:gtdb_order_counter=:gtdb_phylum_counter=:gtdb_species_counter=:heptad_counter=MCP-38H--2:lbd_counter=:name=N927327:ref_name_counter=])0:5e-09[&&NHX:Sample_counter=rhizpot1--1||rhizpot2--1||rhizpot3--1||rhiztom1--1:Type_counter=capture--4:besthit_avg=97.0:besthit_max=97.0:besthit_min=97.0:besthit_std=0:besthit_sum=97.0:bitscore_avg=112.0:bitscore_max=112.0:bitscore_min=112.0:bitscore_std=0:bitscore_sum=112.0:capture_class_counter=c__Actinomycetia--1||c__Alphaproteobacteria--2||c__Gammaproteobacteria--1:capture_domain_counter=d__Bacteria--4:capture_family_counter=f__Acetobacteraceae--2||f__Aeromonadaceae--1||f__Geodermatophilaceae--1:capture_genus_counter=g__Aeromonas--1||g__Blastococcus--1||g__Komagataeibacter--1||g__Roseomonas_A--1:capture_order_counter=o__Acetobacterales--2||o__Enterobacterales--1||o__Mycobacteriales--1:capture_phylum_counter=p__Actinobacteriota--1||p__Proteobacteria--3:capture_species_counter=s__Aeromonas fluvialis--1||s__Blastococcus xanthinilyticus--1||s__Komagataeibacter melomenusus--1||s__Roseomonas_A frigidaquae--1:evalue_avg=3.96e-34:evalue_max=3.96e-34:evalue_min=3.96e-34:evalue_std=0:evalue_sum=3.96e-34:gapopen_avg=0.0:gapopen_max=0.0:gapopen_min=0.0:gapopen_std=0:gapopen_sum=0.0:gtdb_class_counter=:gtdb_domain_counter=:gtdb_family_counter=:gtdb_genus_counter=:gtdb_order_counter=:gtdb_phylum_counter=:gtdb_species_counter=:heptad_counter=MCP-38H--4:lbd_counter=:length_avg=67.0:length_max=67.0:length_min=67.0:length_std=0:length_sum=67.0:mismatch_avg=2.0:mismatch_max=2.0:mismatch_min=2.0:mismatch_std=0:mismatch_sum=2.0:name=N927328:qcovhsp_avg=97.1:qcovhsp_max=97.1:qcovhsp_min=97.1:qcovhsp_std=0:qcovhsp_sum=97.1:qend_avg=69.0:qend_max=69.0:qend_min=69.0:qend_std=0:qend_sum=69.0:qstart_avg=3.0:qstart_max=3.0:qstart_min=3.0:qstart_std=0:qstart_sum=3.0:ref_name_counter=RS_GCF_900102425.1_protein.faa_NZ_FNBT01000009.1_232@PF00015_full_PFAM.344.417--1:scovhsp_avg=91.8:scovhsp_max=91.8:scovhsp_min=91.8:scovhsp_std=0:scovhsp_sum=91.8:send_avg=67.0:send_max=67.0:send_min=67.0:send_std=0:send_sum=67.0:sstart_avg=1.0:sstart_max=1.0:sstart_min=1.0:sstart_std=0:sstart_sum=1.0])0.807:0.0344265[&&NHX:Sample_counter=rhizpot1--86||rhizpot2--10||rhizpot3--62||rhiztom1--4||rhiztom2--5||rhiztom3--9:Type_counter=GTDB--29||capture--176:besthit_avg=96.40396039603961:besthit_max=100.0:besthit_min=80.2:besthit_std=3.7232759981521433:besthit_sum=9736.800000000001:bitscore_avg=183.43069306930693:bitscore_max=250.0:bitscore_min=79.7:bitscore_std=44.36179604699129:bitscore_sum=18526.5:capture_class_counter=c__Actinomycetia--21||c__Alphaproteobacteria--87||c__Bacteroidia--1||c__Desulfovibrionia--1||c__Desulfuromonadia--4||c__Dormibacteria--1||c__Gammaproteobacteria--56||c__Holophagae--1||c__Moduliflexia--1||c__Thermoleophilia--3:capture_domain_counter=d__Bacteria--176:capture_family_counter=f__Acetobacteraceae--42||f__Aeromonadaceae--6||f__Azospirillaceae--5||f__Beijerinckiaceae--14||f__Burkholderiaceae--3||f__Caulobacteraceae--2||f__Cellulomonadaceae--1||f__DRMK01--18||f__Desulfovibrionaceae--1||f__Enterobacteriaceae--2||f__F1-60-MAGs149--3||f__Ferrovibrionaceae--1||f__Geobacteraceae--3||f__Geodermatophilaceae--16||f__Holophagaceae--1||f__Hymenobacteraceae--1||f__Kiloniellaceae--1||f__Kineosporiaceae--1||f__Magnetospirillaceae--2||f__Maricaulaceae--1||f__Micromonosporaceae--1||f__Moduliflexaceae--1||f__Nocardioidaceae--2||f__Oleiphilaceae--2||f__Pleomorphomonadaceae--1||f__Pseudomonadaceae--12||f__Pseudopelobacteraceae--1||f__Rhizobiaceae--1||f__Rhodanobacteraceae--1||f__Rhodocyclaceae--11||f__Rhodospirillaceae--5||f__S140-43--1||f__Sphingomonadaceae--3||f__Stappiaceae--3||f__Thalassobaculaceae--1||f__UBA8260--1||f__UBA998--1||f__Xanthobacteraceae--4:capture_genus_counter=g__Actinoplanes--1||g__Aeromonas--6||g__Aerophototrophica--1||g__Agrobacterium--1||g__Azonexus--11||g__Azospirillum--4||g__Blastococcus--10||g__Bradyrhizobium--3||g__Breoghania--1||g__CADCWC01--3||g__Cellulomonas--1||g__DRMK01--18||g__Diaphorobacter--1||g__Dickeya--1||g__Erythrobacter--1||g__Ferrovibrio--1||g__Geodermatophilus--5||g__Geomonas--3||g__Geothrix--1||g__Glycocaulis--1||g__Hymenobacter--1||g__JACRCG01--1||g__Komagataeibacter--5||g__Luteibacter--1||g__Marinobacter--2||g__Massilia--1||g__Methylobacterium--13||g__Microvirga--1||g__Modestobacter--1||g__Nocardioides--2||g__Novispirillum--5||g__Novosphingobium--1||g__Paraburkholderia--1||g__Pectobacterium--1||g__Pelagibius--1||g__Phaeospirillum--2||g__Phenylobacterium--2||g__Pleomorphomonas--1||g__Pseudolabrys--1||g__Pseudomonas_D--3||g__Pseudomonas_E--8||g__Pseudomonas_F--1||g__R-H-3--1||g__Roseomonas--4||g__Roseomonas_A--33||g__S140-43--1||g__Sphingomonas_I--1||g__Stappia--2||g__Thalassobaculum--1||g__UBA6814--1||g__UBA8260--1||g__UBA998--1||g__Vecturithrix--1:capture_order_counter=o__Acetobacterales--42||o__Actinomycetales--2||o__Azospirillales--5||o__Burkholderiales--14||o__Caulobacterales--3||o__Cytophagales--1||o__DRMK01--18||o__Desulfovibrionales--1||o__Enterobacterales--8||o__Ferrovibrionales--1||o__Gaiellales--3||o__Geobacterales--4||o__Holophagales--1||o__Kiloniellales--1||o__Moduliflexales--1||o__Mycobacteriales--17||o__Propionibacteriales--2||o__Pseudomonadales--14||o__Rhizobiales--23||o__Rhodospirillales--7||o__Rickettsiales--1||o__S140-43--1||o__Sphingomonadales--3||o__Thalassobaculales--1||o__UBA8260--1||o__Xanthomonadales--1:capture_phylum_counter=p__Acidobacteriota--1||p__Actinobacteriota--24||p__Bacteroidota--1||p__Desulfobacterota--4||p__Desulfobacterota_I--1||p__Dormibacterota--1||p__Moduliflexota--1||p__Proteobacteria--143:capture_species_counter=s__Actinoplanes tereljensis--1||s__Aeromonas dhakensis--1||s__Aeromonas fluvialis--3||s__Aeromonas sanarellii--2||s__Aerophototrophica crusticola--1||s__Agrobacterium sp005938205--1||s__Azonexus sp002470165--11||s__Azospirillum sp003115975--3||s__Azospirillum sp008364825--1||s__Blastococcus massiliensis--1||s__Blastococcus saxobsidens--2||s__Blastococcus sp000620185--1||s__Blastococcus sp013410015--4||s__Blastococcus sp900230285--1||s__Blastococcus xanthinilyticus--1||s__Bradyrhizobium sp000239795--1||s__Bradyrhizobium sp900176205--2||s__Breoghania corrubedonensis--1||s__CADCWC01 sp902806305--3||s__Cellulomonas endophytica--1||s__DRMK01 sp015490535--18||s__Diaphorobacter nitroreducens--1||s__Dickeya undicola--1||s__Erythrobacter xiamenensis--1||s__Ferrovibrio terrae--1||s__Geodermatophilus amargosae--2||s__Geodermatophilus dictyosporus--1||s__Geodermatophilus sp008124535--1||s__Geodermatophilus tzadiensis--1||s__Geomonas limicola--1||s__Geomonas silvestris--1||s__Geomonas sp019203205--1||s__Geothrix sp017859995--1||s__Glycocaulis alkaliphilus--1||s__Hymenobacter sp009755225--1||s__JACRCG01 sp014380135--1||s__Komagataeibacter melomenusus--5||s__Luteibacter yeojuensis_B--1||s__Marinobacter antarcticus--1||s__Marinobacter sp018066865--1||s__Massilia sp900101265--1||s__Methylobacterium sp900112625--12||s__Methylobacterium terrae--1||s__Microvirga sp018069605--1||s__Modestobacter marinus--1||s__Nocardioides daphniae--2||s__Novispirillum itersonii--4||s__Novispirillum itersonii_A--1||s__Novosphingobium olei--1||s__Paraburkholderia phymatum--1||s__Pectobacterium brasiliense--1||s__Pelagibius litoralis--1||s__Phaeospirillum kuznetsovii--1||s__Phaeospirillum sp900184795--1||s__Phenylobacterium sp001557235--2||s__Pleomorphomonas oryzae--1||s__Pseudolabrys sp018240595--1||s__Pseudomonas_D laoshanensis--2||s__Pseudomonas_D sabulinigri--1||s__Pseudomonas_E fluorescens_BX--1||s__Pseudomonas_E punonensis--1||s__Pseudomonas_E putida_G--1||s__Pseudomonas_E putida_H--2||s__Pseudomonas_E sp000242655--1||s__Pseudomonas_E sp002080045--1||s__Pseudomonas_E sp900109995--1||s__Pseudomonas_F otitidis--1||s__R-H-3 sp016213575--1||s__Roseomonas sp016107285--4||s__Roseomonas_A frigidaquae--32||s__Roseomonas_A sp011040385--1||s__S140-43 sp015491615--1||s__Sphingomonas_I sp003248515--1||s__Stappia indica_A--1||s__Stappia sp900185725--1||s__Thalassobaculum litoreum--1||s__UBA6814 sp002452635--1||s__UBA8260 sp003134115--1||s__UBA998 sp002291925--1||s__Vecturithrix granuli--1:evalue_avg=2.85773298396155e-23:evalue_max=1.45e-21:evalue_min=9.16e-86:evalue_std=1.9093790934864293e-22:evalue_sum=2.8863103138011656e-21:gapopen_avg=0.16831683168316833:gapopen_max=2.0:gapopen_min=0.0:gapopen_std=0.4487606696379056:gapopen_sum=17.0:gtdb_class_counter=c__Actinomycetia--28||c__Thermoleophilia--1:gtdb_domain_counter=d__Bacteria--29:gtdb_family_counter=f__F1-60-MAGs149--1||f__Geodermatophilaceae--7||f__Micromonosporaceae--8||f__Pseudonocardiaceae--4||f__Streptosporangiaceae--9:gtdb_genus_counter=g__Actinokineospora--4||g__Actinoplanes--7||g__Blastococcus--7||g__CADCWC01--1||g__Dactylosporangium--1||g__Planobispora--5||g__Planomonospora_A--2||g__Spirillospora--2:gtdb_order_counter=o__Gaiellales--1||o__Mycobacteriales--19||o__Streptosporangiales--9:gtdb_phylum_counter=p__Actinobacteriota--29:gtdb_species_counter=s__Actinokineospora auranticolor--1||s__Actinokineospora baliensis--1||s__Actinokineospora inagensis--1||s__Actinokineospora terrae--1||s__Actinoplanes ianthinogenes--1||s__Actinoplanes lutulentus--1||s__Actinoplanes missouriensis--1||s__Actinoplanes octamycinicus--1||s__Actinoplanes sp004001265--1||s__Actinoplanes sp015704865--1||s__Actinoplanes utahensis--1||s__Blastococcus colisei--1||s__Blastococcus litoris--1||s__Blastococcus sp003319105--1||s__Blastococcus sp013410015--1||s__Blastococcus sp900102425--1||s__Blastococcus sp900112815--1||s__Blastococcus sp900230285--1||s__CADCWC01 sp902806305--1||s__Dactylosporangium siamense--1||s__Planobispora longispora--1||s__Planobispora rosea--1||s__Planobispora siamensis--1||s__Planobispora takensis--2||s__Planomonospora_A sp015711605--1||s__Planomonospora_A venezuelensis--1||s__Spirillospora albida--1||s__Spirillospora hibisca--1:heptad_counter=MCP-38H--205:lbd_counter=:lca_tree=c__Actinomycetia:length_avg=122.44554455445545:length_max=167.0:length_min=44.0:length_std=35.2188799502553:length_sum=12367.0:mismatch_avg=4.435643564356436:mismatch_max=26.0:mismatch_min=0.0:mismatch_std=4.7400756145533345:mismatch_sum=448.0:name=N927329:qcovhsp_avg=98.45841584158416:qcovhsp_max=100.0:qcovhsp_min=95.5:qcovhsp_std=1.5068023975779083:qcovhsp_sum=9944.3:qend_avg=124.37623762376238:qend_max=167.0:qend_min=44.0:qend_std=36.70881406015414:qend_sum=12562.0:qstart_avg=3.0495049504950495:qstart_max=6.0:qstart_min=1.0:qstart_std=2.233276685159107:qstart_sum=308.0:ref_name_counter=GB_GCA_000620185.1_protein.faa_KK211086.1_48@PF00015_full_PFAM.352.528--1||GB_GCA_000702465.1_protein.faa_JNII01000011.1_1@PF00015_full_PFAM.336.460--5||GB_GCA_902806305.1_protein.faa_CADCWC010000398.1_3@PF00015_full_PFAM.344.522--33||RS_GCF_003075095.1_protein.faa_NZ_QCZF01000006.1_102@PF00015_full_PFAM.343.522--2||RS_GCF_004570385.1_protein.faa_NZ_SPQL01000016.1_36@PF00015_full_PFAM.349.524--1||RS_GCF_004570875.1_protein.faa_NZ_SPQK01000009.1_68@PF00015_full_PFAM.347.524--1||RS_GCF_004571075.1_protein.faa_NZ_SPQP01000014.1_76@PF00015_full_PFAM.345.520--2||RS_GCF_006717095.1_protein.faa_NZ_VFQE01000001.1_138@PF00015_full_PFAM.344.522--1||RS_GCF_013410015.1_protein.faa_NZ_JACCCB010000001.1_2276@PF00015_full_PFAM.339.522--23||RS_GCF_900102425.1_protein.faa_NZ_FNBT01000009.1_232@PF00015_full_PFAM.344.417--12||RS_GCF_900109665.1_protein.faa_NZ_FOAO01000037.1_3@PF00015_full_PFAM.346.524--1||RS_GCF_900112815.1_protein.faa_NZ_FOND01000020.1_43@PF00015_full_PFAM.343.519--1||RS_GCF_900112815.1_protein.faa_NZ_FOND01000020.1_45@PF00015_full_PFAM.346.524--13||RS_GCF_900112815.1_protein.faa_NZ_FOND01000020.1_46@PF00015_full_PFAM.347.525--1||RS_GCF_900230285.1_protein.faa_NZ_OCNK01000001.1_1116@PF00015_full_PFAM.343.522--4:scovhsp_avg=74.67227722772279:scovhsp_max=91.8:scovhsp_min=50.0:scovhsp_std=13.382594059537794:scovhsp_sum=7541.9000000000015:send_avg=129.0990099009901:send_max=168.0:send_min=54.0:send_std=32.07756379480682:send_sum=13039.0:sstart_avg=7.712871287128713:sstart_max=48.0:sstart_min=1.0:sstart_std=10.511266939492465:sstart_sum=779.0])0.727:0.0376411[&&NHX:Sample_counter=rhizpot1--88||rhizpot2--10||rhizpot3--62||rhiztom1--4||rhiztom2--6||rhiztom3--9:Type_counter=GTDB--29||capture--179:besthit_avg=96.09029126213593:besthit_max=100.0:besthit_min=76.6:besthit_std=4.343905231405572:besthit_sum=9897.300000000001:bitscore_avg=183.43203883495147:bitscore_max=250.0:bitscore_min=79.7:bitscore_std=44.058495460841456:bitscore_sum=18893.5:capture_class_counter=c__Actinomycetia--22||c__Alphaproteobacteria--88||c__Bacteroidia--1||c__Desulfovibrionia--1||c__Desulfuromonadia--4||c__Dormibacteria--1||c__Gammaproteobacteria--57||c__Holophagae--1||c__Moduliflexia--1||c__Thermoleophilia--3:capture_domain_counter=d__Bacteria--179:capture_family_counter=f__Acetobacteraceae--42||f__Aeromonadaceae--6||f__Azospirillaceae--5||f__Beijerinckiaceae--14||f__Burkholderiaceae--3||f__Caulobacteraceae--2||f__Cellulomonadaceae--2||f__DRMK01--18||f__Desulfovibrionaceae--1||f__Enterobacteriaceae--2||f__F1-60-MAGs149--3||f__Ferrovibrionaceae--1||f__Geobacteraceae--3||f__Geodermatophilaceae--16||f__Halomonadaceae--1||f__Holophagaceae--1||f__Hymenobacteraceae--1||f__Kiloniellaceae--1||f__Kineosporiaceae--1||f__Magnetospirillaceae--2||f__Maricaulaceae--1||f__Micromonosporaceae--1||f__Moduliflexaceae--1||f__Nocardioidaceae--2||f__Oleiphilaceae--2||f__Pleomorphomonadaceae--1||f__Pseudomonadaceae--12||f__Pseudopelobacteraceae--1||f__Rhizobiaceae--1||f__Rhodanobacteraceae--1||f__Rhodocyclaceae--11||f__Rhodospirillaceae--5||f__S140-43--1||f__Sphingomonadaceae--4||f__Stappiaceae--3||f__Thalassobaculaceae--1||f__UBA8260--1||f__UBA998--1||f__Xanthobacteraceae--4:capture_genus_counter=g__Actinoplanes--1||g__Aeromonas--6||g__Aerophototrophica--1||g__Agrobacterium--1||g__Azonexus--11||g__Azospirillum--4||g__Blastococcus--10||g__Bradyrhizobium--3||g__Breoghania--1||g__CADCWC01--3||g__Cellulomonas--1||g__Cellulosimicrobium--1||g__DRMK01--18||g__Diaphorobacter--1||g__Dickeya--1||g__Erythrobacter--2||g__Ferrovibrio--1||g__Geodermatophilus--5||g__Geomonas--3||g__Geothrix--1||g__Glycocaulis--1||g__Halomonas--1||g__Hymenobacter--1||g__JACRCG01--1||g__Komagataeibacter--5||g__Luteibacter--1||g__Marinobacter--2||g__Massilia--1||g__Methylobacterium--13||g__Microvirga--1||g__Modestobacter--1||g__Nocardioides--2||g__Novispirillum--5||g__Novosphingobium--1||g__Paraburkholderia--1||g__Pectobacterium--1||g__Pelagibius--1||g__Phaeospirillum--2||g__Phenylobacterium--2||g__Pleomorphomonas--1||g__Pseudolabrys--1||g__Pseudomonas_D--3||g__Pseudomonas_E--8||g__Pseudomonas_F--1||g__R-H-3--1||g__Roseomonas--4||g__Roseomonas_A--33||g__S140-43--1||g__Sphingomonas_I--1||g__Stappia--2||g__Thalassobaculum--1||g__UBA6814--1||g__UBA8260--1||g__UBA998--1||g__Vecturithrix--1:capture_order_counter=o__Acetobacterales--42||o__Actinomycetales--3||o__Azospirillales--5||o__Burkholderiales--14||o__Caulobacterales--3||o__Cytophagales--1||o__DRMK01--18||o__Desulfovibrionales--1||o__Enterobacterales--8||o__Ferrovibrionales--1||o__Gaiellales--3||o__Geobacterales--4||o__Holophagales--1||o__Kiloniellales--1||o__Moduliflexales--1||o__Mycobacteriales--17||o__Propionibacteriales--2||o__Pseudomonadales--15||o__Rhizobiales--23||o__Rhodospirillales--7||o__Rickettsiales--1||o__S140-43--1||o__Sphingomonadales--4||o__Thalassobaculales--1||o__UBA8260--1||o__Xanthomonadales--1:capture_phylum_counter=p__Acidobacteriota--1||p__Actinobacteriota--25||p__Bacteroidota--1||p__Desulfobacterota--4||p__Desulfobacterota_I--1||p__Dormibacterota--1||p__Moduliflexota--1||p__Proteobacteria--145:capture_species_counter=s__Actinoplanes tereljensis--1||s__Aeromonas dhakensis--1||s__Aeromonas fluvialis--3||s__Aeromonas sanarellii--2||s__Aerophototrophica crusticola--1||s__Agrobacterium sp005938205--1||s__Azonexus sp002470165--11||s__Azospirillum sp003115975--3||s__Azospirillum sp008364825--1||s__Blastococcus massiliensis--1||s__Blastococcus saxobsidens--2||s__Blastococcus sp000620185--1||s__Blastococcus sp013410015--4||s__Blastococcus sp900230285--1||s__Blastococcus xanthinilyticus--1||s__Bradyrhizobium sp000239795--1||s__Bradyrhizobium sp900176205--2||s__Breoghania corrubedonensis--1||s__CADCWC01 sp902806305--3||s__Cellulomonas endophytica--1||s__Cellulosimicrobium sp001942335--1||s__DRMK01 sp015490535--18||s__Diaphorobacter nitroreducens--1||s__Dickeya undicola--1||s__Erythrobacter xiamenensis--2||s__Ferrovibrio terrae--1||s__Geodermatophilus amargosae--2||s__Geodermatophilus dictyosporus--1||s__Geodermatophilus sp008124535--1||s__Geodermatophilus tzadiensis--1||s__Geomonas limicola--1||s__Geomonas silvestris--1||s__Geomonas sp019203205--1||s__Geothrix sp017859995--1||s__Glycocaulis alkaliphilus--1||s__Halomonas subterranea--1||s__Hymenobacter sp009755225--1||s__JACRCG01 sp014380135--1||s__Komagataeibacter melomenusus--5||s__Luteibacter yeojuensis_B--1||s__Marinobacter antarcticus--1||s__Marinobacter sp018066865--1||s__Massilia sp900101265--1||s__Methylobacterium sp900112625--12||s__Methylobacterium terrae--1||s__Microvirga sp018069605--1||s__Modestobacter marinus--1||s__Nocardioides daphniae--2||s__Novispirillum itersonii--4||s__Novispirillum itersonii_A--1||s__Novosphingobium olei--1||s__Paraburkholderia phymatum--1||s__Pectobacterium brasiliense--1||s__Pelagibius litoralis--1||s__Phaeospirillum kuznetsovii--1||s__Phaeospirillum sp900184795--1||s__Phenylobacterium sp001557235--2||s__Pleomorphomonas oryzae--1||s__Pseudolabrys sp018240595--1||s__Pseudomonas_D laoshanensis--2||s__Pseudomonas_D sabulinigri--1||s__Pseudomonas_E fluorescens_BX--1||s__Pseudomonas_E punonensis--1||s__Pseudomonas_E putida_G--1||s__Pseudomonas_E putida_H--2||s__Pseudomonas_E sp000242655--1||s__Pseudomonas_E sp002080045--1||s__Pseudomonas_E sp900109995--1||s__Pseudomonas_F otitidis--1||s__R-H-3 sp016213575--1||s__Roseomonas sp016107285--4||s__Roseomonas_A frigidaquae--32||s__Roseomonas_A sp011040385--1||s__S140-43 sp015491615--1||s__Sphingomonas_I sp003248515--1||s__Stappia indica_A--1||s__Stappia sp900185725--1||s__Thalassobaculum litoreum--1||s__UBA6814 sp002452635--1||s__UBA8260 sp003134115--1||s__UBA998 sp002291925--1||s__Vecturithrix granuli--1:evalue_avg=2.802243023107928e-23:evalue_max=1.45e-21:evalue_min=9.16e-86:evalue_std=1.8909822468620255e-22:evalue_sum=2.8863103138011656e-21:gapopen_avg=0.18446601941747573:gapopen_max=2.0:gapopen_min=0.0:gapopen_std=0.47994225174542626:gapopen_sum=19.0:gtdb_class_counter=c__Actinomycetia--28||c__Thermoleophilia--1:gtdb_domain_counter=d__Bacteria--29:gtdb_family_counter=f__F1-60-MAGs149--1||f__Geodermatophilaceae--7||f__Micromonosporaceae--8||f__Pseudonocardiaceae--4||f__Streptosporangiaceae--9:gtdb_genus_counter=g__Actinokineospora--4||g__Actinoplanes--7||g__Blastococcus--7||g__CADCWC01--1||g__Dactylosporangium--1||g__Planobispora--5||g__Planomonospora_A--2||g__Spirillospora--2:gtdb_order_counter=o__Gaiellales--1||o__Mycobacteriales--19||o__Streptosporangiales--9:gtdb_phylum_counter=p__Actinobacteriota--29:gtdb_species_counter=s__Actinokineospora auranticolor--1||s__Actinokineospora baliensis--1||s__Actinokineospora inagensis--1||s__Actinokineospora terrae--1||s__Actinoplanes ianthinogenes--1||s__Actinoplanes lutulentus--1||s__Actinoplanes missouriensis--1||s__Actinoplanes octamycinicus--1||s__Actinoplanes sp004001265--1||s__Actinoplanes sp015704865--1||s__Actinoplanes utahensis--1||s__Blastococcus colisei--1||s__Blastococcus litoris--1||s__Blastococcus sp003319105--1||s__Blastococcus sp013410015--1||s__Blastococcus sp900102425--1||s__Blastococcus sp900112815--1||s__Blastococcus sp900230285--1||s__CADCWC01 sp902806305--1||s__Dactylosporangium siamense--1||s__Planobispora longispora--1||s__Planobispora rosea--1||s__Planobispora siamensis--1||s__Planobispora takensis--2||s__Planomonospora_A sp015711605--1||s__Planomonospora_A venezuelensis--1||s__Spirillospora albida--1||s__Spirillospora hibisca--1:heptad_counter=MCP-38H--208:lbd_counter=:lca_tree=c__Actinomycetia:length_avg=122.81553398058253:length_max=167.0:length_min=44.0:length_std=35.0228909941001:length_sum=12650.0:mismatch_avg=4.854368932038835:mismatch_max=30.0:mismatch_min=0.0:mismatch_std=5.593076544720601:mismatch_sum=500.0:name=N927330:qcovhsp_avg=98.48058252427184:qcovhsp_max=100.0:qcovhsp_min=95.5:qcovhsp_std=1.501375725494244:qcovhsp_sum=10143.5:qend_avg=124.69902912621359:qend_max=167.0:qend_min=44.0:qend_std=36.4589037920071:qend_sum=12844.0:qstart_avg=3.0194174757281553:qstart_max=6.0:qstart_min=1.0:qstart_std=2.2227900791055455:qstart_sum=311.0:ref_name_counter=GB_GCA_000620185.1_protein.faa_KK211086.1_48@PF00015_full_PFAM.352.528--1||GB_GCA_000702465.1_protein.faa_JNII01000011.1_1@PF00015_full_PFAM.336.460--5||GB_GCA_902806305.1_protein.faa_CADCWC010000398.1_3@PF00015_full_PFAM.344.522--33||RS_GCF_003075095.1_protein.faa_NZ_QCZF01000006.1_102@PF00015_full_PFAM.343.522--2||RS_GCF_004570385.1_protein.faa_NZ_SPQL01000016.1_36@PF00015_full_PFAM.349.524--1||RS_GCF_004570875.1_protein.faa_NZ_SPQK01000009.1_68@PF00015_full_PFAM.347.524--1||RS_GCF_004571075.1_protein.faa_NZ_SPQP01000014.1_76@PF00015_full_PFAM.345.520--2||RS_GCF_006717095.1_protein.faa_NZ_VFQE01000001.1_138@PF00015_full_PFAM.344.522--1||RS_GCF_013410015.1_protein.faa_NZ_JACCCB010000001.1_2276@PF00015_full_PFAM.339.522--23||RS_GCF_900102425.1_protein.faa_NZ_FNBT01000009.1_232@PF00015_full_PFAM.344.417--12||RS_GCF_900107105.1_protein.faa_NZ_FNOT01000015.1_112@PF00015_full_PFAM.346.525--1||RS_GCF_900109665.1_protein.faa_NZ_FOAO01000037.1_3@PF00015_full_PFAM.346.524--1||RS_GCF_900112815.1_protein.faa_NZ_FOND01000020.1_43@PF00015_full_PFAM.343.519--1||RS_GCF_900112815.1_protein.faa_NZ_FOND01000020.1_45@PF00015_full_PFAM.346.524--13||RS_GCF_900112815.1_protein.faa_NZ_FOND01000020.1_46@PF00015_full_PFAM.347.525--1||RS_GCF_900115505.1_protein.faa_NZ_FOWQ01000007.1_2@PF00015_full_PFAM.342.518--1||RS_GCF_900230285.1_protein.faa_NZ_OCNK01000001.1_1116@PF00015_full_PFAM.343.522--4:scovhsp_avg=74.7631067961165:scovhsp_max=91.8:scovhsp_min=50.0:scovhsp_std=13.29924802747606:scovhsp_sum=7700.6:send_avg=129.89320388349515:send_max=177.0:send_min=54.0:send_std=32.278783361842635:send_sum=13379.0:sstart_avg=8.145631067961165:sstart_max=48.0:sstart_min=1.0:sstart_std=10.88928936534256:sstart_sum=839.0])0:6e-09[&&NHX:Sample_counter=rhizpot1--123||rhizpot2--18||rhizpot3--79||rhiztom1--4||rhiztom2--7||rhiztom3--12:Type_counter=GTDB--32||capture--243:besthit_avg=92.6639344262295:besthit_max=100.0:besthit_min=53.7:besthit_std=10.312337676749191:besthit_sum=11305.0:bitscore_avg=172.6549180327869:bitscore_max=250.0:bitscore_min=57.4:bitscore_std=48.51600758658926:bitscore_sum=21063.9:capture_class_counter=c__Actinomycetia--29||c__Alphaproteobacteria--93||c__Bacteroidia--1||c__Clostridia--1||c__Desulfovibrionia--1||c__Desulfuromonadia--35||c__Dormibacteria--1||c__Gammaproteobacteria--71||c__Halobacteria--3||c__Holophagae--1||c__Methylomirabilia--1||c__Moduliflexia--1||c__Negativicutes--1||c__Thermoleophilia--4:capture_domain_counter=d__Archaea--3||d__Bacteria--240:capture_family_counter=f__Acetobacteraceae--42||f__Aeromonadaceae--7||f__Azospirillaceae--6||f__Beijerinckiaceae--15||f__Burkholderiaceae--5||f__Caulobacteraceae--2||f__Cellulomonadaceae--2||f__DRMK01--18||f__Desulfovibrionaceae--1||f__Enterobacteriaceae--2||f__F1-60-MAGs149--3||f__Ferrovibrionaceae--1||f__Geobacteraceae--3||f__Geodermatophilaceae--19||f__Halomonadaceae--10||f__Holophagaceae--1||f__Hymenobacteraceae--1||f__JACPAU01--1||f__Kiloniellaceae--1||f__Kineosporiaceae--2||f__Magnetospirillaceae--4||f__Maricaulaceae--1||f__Micromonosporaceae--2||f__Moduliflexaceae--1||f__Natrialbaceae--3||f__Nocardioidaceae--3||f__Oleiphilaceae--2||f__Oscillospiraceae--1||f__Pleomorphomonadaceae--1||f__Pseudomonadaceae--12||f__Pseudopelobacteraceae--32||f__Rhizobiaceae--1||f__Rhodanobacteraceae--1||f__Rhodocyclaceae--12||f__Rhodospirillaceae--5||f__Rhodothalassiaceae--1||f__S140-43--1||f__Selenomonadaceae--1||f__Solirubrobacteraceae--1||f__Sphingomonadaceae--4||f__Stappiaceae--3||f__Streptosporangiaceae--1||f__Thalassobaculaceae--1||f__Thiobacillaceae--1||f__UBA8260--1||f__UBA998--1||f__Xanthobacteraceae--4:capture_genus_counter=g__Actinoplanes--2||g__Aeromonas--7||g__Aerophototrophica--1||g__Agrobacterium--1||g__Anaerovibrio--1||g__Azonexus--12||g__Azospirillum--4||g__BOG-933--1||g__Blastococcus--11||g__Bosea--1||g__Bradyrhizobium--3||g__Breoghania--1||g__CADCWC01--3||g__Cellulomonas--1||g__Cellulosimicrobium--1||g__DRMK01--18||g__Diaphorobacter--1||g__Dickeya--1||g__ER4--1||g__Erythrobacter--2||g__Ferrovibrio--1||g__Geodermatophilus--7||g__Geomonas--3||g__Geothrix--1||g__Glycocaulis--1||g__Halomonas--1||g__Halopiger_B--3||g__Hymenobacter--1||g__JACPAU01--1||g__JACRCG01--32||g__Komagataeibacter--5||g__Luteibacter--1||g__Magnetospirillum--1||g__Marinobacter--2||g__Massilia--1||g__Methylobacterium--13||g__Microvirga--1||g__Modestobacter--1||g__Nocardioides--3||g__Novispirillum--5||g__Novosphingobium--1||g__PFJX01--1||g__Paraburkholderia--1||g__Pectobacterium--1||g__Pelagibius--1||g__Phaeospirillum--3||g__Phenylobacterium--2||g__Planobispora--1||g__Pleomorphomonas--1||g__Polyangium_A--1||g__Pseudolabrys--1||g__Pseudomonas_D--3||g__Pseudomonas_E--8||g__Pseudomonas_F--1||g__R-H-3--2||g__Rhodothalassium--1||g__Roseomonas--4||g__Roseomonas_A--33||g__S140-43--1||g__SYBY01--1||g__Salinicola--9||g__Sphingomonas_I--1||g__Stappia--2||g__Thalassobaculum--1||g__Trinickia--1||g__UBA6814--1||g__UBA8260--1||g__UBA998--1||g__Vecturithrix--1:capture_order_counter=o__Acetobacterales--42||o__Actinomycetales--4||o__Azospirillales--6||o__Burkholderiales--18||o__Caulobacterales--3||o__Cytophagales--1||o__DRMK01--18||o__Desulfovibrionales--1||o__Enterobacterales--9||o__Ferrovibrionales--1||o__Gaiellales--3||o__Geobacterales--35||o__Halobacteriales--3||o__Holophagales--1||o__Kiloniellales--1||o__Methylomirabilales--1||o__Moduliflexales--1||o__Mycobacteriales--21||o__Oscillospirales--1||o__Propionibacteriales--3||o__Pseudomonadales--24||o__Rhizobiales--24||o__Rhodospirillales--9||o__Rickettsiales--1||o__S140-43--1||o__Selenomonadales--1||o__Solirubrobacterales--1||o__Sphingomonadales--5||o__Streptosporangiales--1||o__Thalassobaculales--1||o__UBA8260--1||o__Xanthomonadales--1:capture_phylum_counter=p__Acidobacteriota--1||p__Actinobacteriota--33||p__Bacteroidota--1||p__Desulfobacterota--35||p__Desulfobacterota_I--1||p__Dormibacterota--1||p__Firmicutes_A--1||p__Firmicutes_C--1||p__Halobacteriota--3||p__Methylomirabilota--1||p__Moduliflexota--1||p__Proteobacteria--164:capture_species_counter=s__Actinoplanes deccanensis--1||s__Actinoplanes tereljensis--1||s__Aeromonas dhakensis--1||s__Aeromonas fluvialis--3||s__Aeromonas jandaei--1||s__Aeromonas sanarellii--2||s__Aerophototrophica crusticola--1||s__Agrobacterium sp005938205--1||s__Anaerovibrio lipolyticus_C--1||s__Azonexus sp002470165--12||s__Azospirillum sp003115975--3||s__Azospirillum sp008364825--1||s__BOG-933 sp003165295--1||s__Blastococcus massiliensis--1||s__Blastococcus saxobsidens--2||s__Blastococcus sp000620185--1||s__Blastococcus sp013410015--4||s__Blastococcus sp016612865--1||s__Blastococcus sp900230285--1||s__Blastococcus xanthinilyticus--1||s__Bosea sp001898115--1||s__Bradyrhizobium sp000239795--1||s__Bradyrhizobium sp900176205--2||s__Breoghania corrubedonensis--1||s__CADCWC01 sp902806305--3||s__Cellulomonas endophytica--1||s__Cellulosimicrobium sp001942335--1||s__DRMK01 sp015490535--18||s__Diaphorobacter nitroreducens--1||s__Dickeya undicola--1||s__ER4 sp015068395--1||s__Erythrobacter xiamenensis--2||s__Ferrovibrio terrae--1||s__Geodermatophilus amargosae--4||s__Geodermatophilus dictyosporus--1||s__Geodermatophilus sp008124535--1||s__Geodermatophilus tzadiensis--1||s__Geomonas limicola--1||s__Geomonas silvestris--1||s__Geomonas sp019203205--1||s__Geothrix sp017859995--1||s__Glycocaulis alkaliphilus--1||s__Halomonas subterranea--1||s__Halopiger_B djelfimassiliensis--3||s__Hymenobacter sp009755225--1||s__JACPAU01 sp016180705--1||s__JACRCG01 sp014380135--32||s__Komagataeibacter melomenusus--5||s__Luteibacter yeojuensis_B--1||s__Magnetospirillum sp006218045--1||s__Marinobacter antarcticus--1||s__Marinobacter sp018066865--1||s__Massilia sp900101265--1||s__Methylobacterium sp900112625--12||s__Methylobacterium terrae--1||s__Microvirga sp018069605--1||s__Modestobacter marinus--1||s__Nocardioides daphniae--2||s__Nocardioides lianchengensis--1||s__Novispirillum itersonii--4||s__Novispirillum itersonii_A--1||s__Novosphingobium olei--1||s__PFJX01 sp903883985--1||s__Paraburkholderia phymatum--1||s__Pectobacterium brasiliense--1||s__Pelagibius litoralis--1||s__Phaeospirillum kuznetsovii--1||s__Phaeospirillum marisnigri--1||s__Phaeospirillum sp900184795--1||s__Phenylobacterium sp001557235--2||s__Planobispora rosea--1||s__Pleomorphomonas oryzae--1||s__Polyangium_A brachysporum--1||s__Pseudolabrys sp018240595--1||s__Pseudomonas_D laoshanensis--2||s__Pseudomonas_D sabulinigri--1||s__Pseudomonas_E fluorescens_BX--1||s__Pseudomonas_E punonensis--1||s__Pseudomonas_E putida_G--1||s__Pseudomonas_E putida_H--2||s__Pseudomonas_E sp000242655--1||s__Pseudomonas_E sp002080045--1||s__Pseudomonas_E sp900109995--1||s__Pseudomonas_F otitidis--1||s__R-H-3 sp002198675--1||s__R-H-3 sp016213575--1||s__Rhodothalassium salexigens--1||s__Roseomonas sp016107285--4||s__Roseomonas_A frigidaquae--32||s__Roseomonas_A sp011040385--1||s__S140-43 sp015491615--1||s__SYBY01 sp005788585--1||s__Salinicola salarius--9||s__Sphingomonas_I sp003248515--1||s__Stappia indica_A--1||s__Stappia sp900185725--1||s__Thalassobaculum litoreum--1||s__Trinickia dabaoshanensis--1||s__UBA6814 sp002452635--1||s__UBA8260 sp003134115--1||s__UBA998 sp002291925--1||s__Vecturithrix granuli--1:evalue_avg=2.9016399293388304e-15:evalue_max=3.54e-13:evalue_min=9.16e-86:evalue_std=3.204965404564405e-14:evalue_sum=3.540000713793373e-13:gapopen_avg=0.16393442622950818:gapopen_max=2.0:gapopen_min=0.0:gapopen_std=0.45200482220979427:gapopen_sum=20.0:gtdb_class_counter=c__Actinomycetia--28||c__Chloroflexia--2||c__Dissulfuribacteria--1||c__Thermoleophilia--1:gtdb_domain_counter=d__Bacteria--32:gtdb_family_counter=f__54-19--2||f__F1-60-MAGs149--1||f__Geodermatophilaceae--7||f__Micromonosporaceae--8||f__Pseudonocardiaceae--4||f__QOAL01--1||f__Streptosporangiaceae--9:gtdb_genus_counter=g__54-19--2||g__Actinokineospora--4||g__Actinoplanes--7||g__Blastococcus--7||g__CADCWC01--1||g__Dactylosporangium--1||g__Planobispora--5||g__Planomonospora_A--2||g__S143-34--1||g__Spirillospora--2:gtdb_order_counter=o__54-19--2||o__Dissulfuribacterales--1||o__Gaiellales--1||o__Mycobacteriales--19||o__Streptosporangiales--9:gtdb_phylum_counter=p__Actinobacteriota--29||p__Chloroflexota--2||p__Desulfobacterota--1:gtdb_species_counter=s__54-19 sp001898225--1||s__54-19 sp902812345--1||s__Actinokineospora auranticolor--1||s__Actinokineospora baliensis--1||s__Actinokineospora inagensis--1||s__Actinokineospora terrae--1||s__Actinoplanes ianthinogenes--1||s__Actinoplanes lutulentus--1||s__Actinoplanes missouriensis--1||s__Actinoplanes octamycinicus--1||s__Actinoplanes sp004001265--1||s__Actinoplanes sp015704865--1||s__Actinoplanes utahensis--1||s__Blastococcus colisei--1||s__Blastococcus litoris--1||s__Blastococcus sp003319105--1||s__Blastococcus sp013410015--1||s__Blastococcus sp900102425--1||s__Blastococcus sp900112815--1||s__Blastococcus sp900230285--1||s__CADCWC01 sp902806305--1||s__Dactylosporangium siamense--1||s__Planobispora longispora--1||s__Planobispora rosea--1||s__Planobispora siamensis--1||s__Planobispora takensis--2||s__Planomonospora_A sp015711605--1||s__Planomonospora_A venezuelensis--1||s__S143-34 sp015489365--1||s__Spirillospora albida--1||s__Spirillospora hibisca--1:heptad_counter=MCP-24H--1||MCP-28H--2||MCP-38H--271||MCP-44H--1:lbd_counter=:lca_tree=p__Actinobacteriota:length_avg=118.72950819672131:length_max=167.0:length_min=34.0:length_std=35.83526055339467:length_sum=14485.0:mismatch_avg=8.557377049180328:mismatch_max=65.0:mismatch_min=0.0:mismatch_std=12.199477824028904:mismatch_sum=1044.0:name=N927331:qcovhsp_avg=98.5016393442623:qcovhsp_max=100.0:qcovhsp_min=95.5:qcovhsp_std=1.4772648171288851:qcovhsp_sum=12017.2:qend_avg=120.40983606557377:qend_max=167.0:qend_min=35.0:qend_std=37.13383302791141:qend_sum=14690.0:qstart_avg=2.80327868852459:qstart_max=6.0:qstart_min=1.0:qstart_std=2.157590269937853:qstart_sum=342.0:ref_name_counter=GB_GCA_000620185.1_protein.faa_KK211086.1_48@PF00015_full_PFAM.352.528--1||GB_GCA_000702465.1_protein.faa_JNII01000011.1_1@PF00015_full_PFAM.336.460--5||GB_GCA_009377505.1_protein.faa_WHTX01000301.1_4@PF00015_full_PFAM.203.379--2||GB_GCA_016794425.1_protein.faa_JAEUHR010000045.1_17@PF00015_full_PFAM.284.464--1||GB_GCA_900102115.1_protein.faa_FNAW01000026.1_1@PF00015_full_PFAM.364.435--1||GB_GCA_902806305.1_protein.faa_CADCWC010000398.1_3@PF00015_full_PFAM.344.522--33||RS_GCF_000761485.1_protein.faa_NZ_JPMX01000136.1_1@PF00015_full_PFAM.20.71--1||RS_GCF_002934625.1_protein.faa_NZ_PTJD01000001.1_303@PF00015_full_PFAM.328.517--10||RS_GCF_003075095.1_protein.faa_NZ_QCZF01000006.1_102@PF00015_full_PFAM.343.522--2||RS_GCF_004306155.1_protein.faa_NZ_BIMR01000299.1_5@PF00015_full_PFAM.346.410--1||RS_GCF_004570385.1_protein.faa_NZ_SPQL01000016.1_36@PF00015_full_PFAM.349.524--1||RS_GCF_004570875.1_protein.faa_NZ_SPQK01000009.1_68@PF00015_full_PFAM.347.524--1||RS_GCF_004571075.1_protein.faa_NZ_SPQP01000014.1_76@PF00015_full_PFAM.345.520--2||RS_GCF_006717095.1_protein.faa_NZ_VFQE01000001.1_138@PF00015_full_PFAM.344.522--1||RS_GCF_013410015.1_protein.faa_NZ_JACCCB010000001.1_2276@PF00015_full_PFAM.339.522--23||RS_GCF_016862175.1_protein.faa_NZ_BOML01000009.1_61@PF00015_full_PFAM.331.504--1||RS_GCF_900101465.1_protein.faa_NZ_FMZM01000007.1_1@PF00015_full_PFAM.342.429--2||RS_GCF_900102425.1_protein.faa_NZ_FNBT01000009.1_232@PF00015_full_PFAM.344.417--12||RS_GCF_900107105.1_protein.faa_NZ_FNOT01000015.1_112@PF00015_full_PFAM.346.525--1||RS_GCF_900109665.1_protein.faa_NZ_FOAO01000037.1_3@PF00015_full_PFAM.346.524--1||RS_GCF_900112815.1_protein.faa_NZ_FOND01000020.1_43@PF00015_full_PFAM.343.519--1||RS_GCF_900112815.1_protein.faa_NZ_FOND01000020.1_45@PF00015_full_PFAM.346.524--13||RS_GCF_900112815.1_protein.faa_NZ_FOND01000020.1_46@PF00015_full_PFAM.347.525--1||RS_GCF_900115505.1_protein.faa_NZ_FOWQ01000007.1_2@PF00015_full_PFAM.342.518--1||RS_GCF_900230285.1_protein.faa_NZ_OCNK01000001.1_1116@PF00015_full_PFAM.343.522--4:scovhsp_avg=72.91475409836067:scovhsp_max=91.8:scovhsp_min=50.0:scovhsp_std=13.253059351351204:scovhsp_sum=8895.600000000002:send_avg=126.82786885245902:send_max=177.0:send_min=38.0:send_std=32.786737044103475:send_sum=15473.0:sstart_avg=9.155737704918034:sstart_max=58.0:sstart_min=1.0:sstart_std=11.453838716872186:sstart_sum=1117.0])0.828:0.037861[&&NHX:Sample_counter=rhizpot1--123||rhizpot2--18||rhizpot3--80||rhiztom1--4||rhiztom2--7||rhiztom3--12:Type_counter=GTDB--33||capture--244:besthit_avg=92.6639344262295:besthit_max=100.0:besthit_min=53.7:besthit_std=10.312337676749191:besthit_sum=11305.0:bitscore_avg=172.6549180327869:bitscore_max=250.0:bitscore_min=57.4:bitscore_std=48.51600758658926:bitscore_sum=21063.9:capture_class_counter=c__Actinomycetia--29||c__Alphaproteobacteria--94||c__Bacteroidia--1||c__Clostridia--1||c__Desulfovibrionia--1||c__Desulfuromonadia--35||c__Dormibacteria--1||c__Gammaproteobacteria--71||c__Halobacteria--3||c__Holophagae--1||c__Methylomirabilia--1||c__Moduliflexia--1||c__Negativicutes--1||c__Thermoleophilia--4:capture_domain_counter=d__Archaea--3||d__Bacteria--241:capture_family_counter=f__Acetobacteraceae--42||f__Aeromonadaceae--7||f__Azospirillaceae--7||f__Beijerinckiaceae--15||f__Burkholderiaceae--5||f__Caulobacteraceae--2||f__Cellulomonadaceae--2||f__DRMK01--18||f__Desulfovibrionaceae--1||f__Enterobacteriaceae--2||f__F1-60-MAGs149--3||f__Ferrovibrionaceae--1||f__Geobacteraceae--3||f__Geodermatophilaceae--19||f__Halomonadaceae--10||f__Holophagaceae--1||f__Hymenobacteraceae--1||f__JACPAU01--1||f__Kiloniellaceae--1||f__Kineosporiaceae--2||f__Magnetospirillaceae--4||f__Maricaulaceae--1||f__Micromonosporaceae--2||f__Moduliflexaceae--1||f__Natrialbaceae--3||f__Nocardioidaceae--3||f__Oleiphilaceae--2||f__Oscillospiraceae--1||f__Pleomorphomonadaceae--1||f__Pseudomonadaceae--12||f__Pseudopelobacteraceae--32||f__Rhizobiaceae--1||f__Rhodanobacteraceae--1||f__Rhodocyclaceae--12||f__Rhodospirillaceae--5||f__Rhodothalassiaceae--1||f__S140-43--1||f__Selenomonadaceae--1||f__Solirubrobacteraceae--1||f__Sphingomonadaceae--4||f__Stappiaceae--3||f__Streptosporangiaceae--1||f__Thalassobaculaceae--1||f__Thiobacillaceae--1||f__UBA8260--1||f__UBA998--1||f__Xanthobacteraceae--4:capture_genus_counter=g__Actinoplanes--2||g__Aeromonas--7||g__Aerophototrophica--1||g__Agrobacterium--1||g__Anaerovibrio--1||g__Azonexus--12||g__Azospirillum--4||g__BOG-933--1||g__Blastococcus--11||g__Bosea--1||g__Bradyrhizobium--3||g__Breoghania--1||g__CADCWC01--3||g__Cellulomonas--1||g__Cellulosimicrobium--1||g__DRMK01--18||g__Diaphorobacter--1||g__Dickeya--1||g__ER4--1||g__Erythrobacter--2||g__Ferrovibrio--1||g__Geodermatophilus--7||g__Geomonas--3||g__Geothrix--1||g__Glycocaulis--1||g__Halomonas--1||g__Halopiger_B--3||g__Hymenobacter--1||g__JACPAU01--1||g__JACRCG01--32||g__Komagataeibacter--5||g__Luteibacter--1||g__Magnetospirillum--1||g__Marinobacter--2||g__Massilia--1||g__Methylobacterium--13||g__Microvirga--1||g__Modestobacter--1||g__Nitrospirillum--1||g__Nocardioides--3||g__Novispirillum--5||g__Novosphingobium--1||g__PFJX01--1||g__Paraburkholderia--1||g__Pectobacterium--1||g__Pelagibius--1||g__Phaeospirillum--3||g__Phenylobacterium--2||g__Planobispora--1||g__Pleomorphomonas--1||g__Polyangium_A--1||g__Pseudolabrys--1||g__Pseudomonas_D--3||g__Pseudomonas_E--8||g__Pseudomonas_F--1||g__R-H-3--2||g__Rhodothalassium--1||g__Roseomonas--4||g__Roseomonas_A--33||g__S140-43--1||g__SYBY01--1||g__Salinicola--9||g__Sphingomonas_I--1||g__Stappia--2||g__Thalassobaculum--1||g__Trinickia--1||g__UBA6814--1||g__UBA8260--1||g__UBA998--1||g__Vecturithrix--1:capture_order_counter=o__Acetobacterales--42||o__Actinomycetales--4||o__Azospirillales--7||o__Burkholderiales--18||o__Caulobacterales--3||o__Cytophagales--1||o__DRMK01--18||o__Desulfovibrionales--1||o__Enterobacterales--9||o__Ferrovibrionales--1||o__Gaiellales--3||o__Geobacterales--35||o__Halobacteriales--3||o__Holophagales--1||o__Kiloniellales--1||o__Methylomirabilales--1||o__Moduliflexales--1||o__Mycobacteriales--21||o__Oscillospirales--1||o__Propionibacteriales--3||o__Pseudomonadales--24||o__Rhizobiales--24||o__Rhodospirillales--9||o__Rickettsiales--1||o__S140-43--1||o__Selenomonadales--1||o__Solirubrobacterales--1||o__Sphingomonadales--5||o__Streptosporangiales--1||o__Thalassobaculales--1||o__UBA8260--1||o__Xanthomonadales--1:capture_phylum_counter=p__Acidobacteriota--1||p__Actinobacteriota--33||p__Bacteroidota--1||p__Desulfobacterota--35||p__Desulfobacterota_I--1||p__Dormibacterota--1||p__Firmicutes_A--1||p__Firmicutes_C--1||p__Halobacteriota--3||p__Methylomirabilota--1||p__Moduliflexota--1||p__Proteobacteria--165:capture_species_counter=s__Actinoplanes deccanensis--1||s__Actinoplanes tereljensis--1||s__Aeromonas dhakensis--1||s__Aeromonas fluvialis--3||s__Aeromonas jandaei--1||s__Aeromonas sanarellii--2||s__Aerophototrophica crusticola--1||s__Agrobacterium sp005938205--1||s__Anaerovibrio lipolyticus_C--1||s__Azonexus sp002470165--12||s__Azospirillum sp003115975--3||s__Azospirillum sp008364825--1||s__BOG-933 sp003165295--1||s__Blastococcus massiliensis--1||s__Blastococcus saxobsidens--2||s__Blastococcus sp000620185--1||s__Blastococcus sp013410015--4||s__Blastococcus sp016612865--1||s__Blastococcus sp900230285--1||s__Blastococcus xanthinilyticus--1||s__Bosea sp001898115--1||s__Bradyrhizobium sp000239795--1||s__Bradyrhizobium sp900176205--2||s__Breoghania corrubedonensis--1||s__CADCWC01 sp902806305--3||s__Cellulomonas endophytica--1||s__Cellulosimicrobium sp001942335--1||s__DRMK01 sp015490535--18||s__Diaphorobacter nitroreducens--1||s__Dickeya undicola--1||s__ER4 sp015068395--1||s__Erythrobacter xiamenensis--2||s__Ferrovibrio terrae--1||s__Geodermatophilus amargosae--4||s__Geodermatophilus dictyosporus--1||s__Geodermatophilus sp008124535--1||s__Geodermatophilus tzadiensis--1||s__Geomonas limicola--1||s__Geomonas silvestris--1||s__Geomonas sp019203205--1||s__Geothrix sp017859995--1||s__Glycocaulis alkaliphilus--1||s__Halomonas subterranea--1||s__Halopiger_B djelfimassiliensis--3||s__Hymenobacter sp009755225--1||s__JACPAU01 sp016180705--1||s__JACRCG01 sp014380135--32||s__Komagataeibacter melomenusus--5||s__Luteibacter yeojuensis_B--1||s__Magnetospirillum sp006218045--1||s__Marinobacter antarcticus--1||s__Marinobacter sp018066865--1||s__Massilia sp900101265--1||s__Methylobacterium sp900112625--12||s__Methylobacterium terrae--1||s__Microvirga sp018069605--1||s__Modestobacter marinus--1||s__Nitrospirillum amazonense_B--1||s__Nocardioides daphniae--2||s__Nocardioides lianchengensis--1||s__Novispirillum itersonii--4||s__Novispirillum itersonii_A--1||s__Novosphingobium olei--1||s__PFJX01 sp903883985--1||s__Paraburkholderia phymatum--1||s__Pectobacterium brasiliense--1||s__Pelagibius litoralis--1||s__Phaeospirillum kuznetsovii--1||s__Phaeospirillum marisnigri--1||s__Phaeospirillum sp900184795--1||s__Phenylobacterium sp001557235--2||s__Planobispora rosea--1||s__Pleomorphomonas oryzae--1||s__Polyangium_A brachysporum--1||s__Pseudolabrys sp018240595--1||s__Pseudomonas_D laoshanensis--2||s__Pseudomonas_D sabulinigri--1||s__Pseudomonas_E fluorescens_BX--1||s__Pseudomonas_E punonensis--1||s__Pseudomonas_E putida_G--1||s__Pseudomonas_E putida_H--2||s__Pseudomonas_E sp000242655--1||s__Pseudomonas_E sp002080045--1||s__Pseudomonas_E sp900109995--1||s__Pseudomonas_F otitidis--1||s__R-H-3 sp002198675--1||s__R-H-3 sp016213575--1||s__Rhodothalassium salexigens--1||s__Roseomonas sp016107285--4||s__Roseomonas_A frigidaquae--32||s__Roseomonas_A sp011040385--1||s__S140-43 sp015491615--1||s__SYBY01 sp005788585--1||s__Salinicola salarius--9||s__Sphingomonas_I sp003248515--1||s__Stappia indica_A--1||s__Stappia sp900185725--1||s__Thalassobaculum litoreum--1||s__Trinickia dabaoshanensis--1||s__UBA6814 sp002452635--1||s__UBA8260 sp003134115--1||s__UBA998 sp002291925--1||s__Vecturithrix granuli--1:evalue_avg=2.9016399293388304e-15:evalue_max=3.54e-13:evalue_min=9.16e-86:evalue_std=3.204965404564405e-14:evalue_sum=3.540000713793373e-13:gapopen_avg=0.16393442622950818:gapopen_max=2.0:gapopen_min=0.0:gapopen_std=0.45200482220979427:gapopen_sum=20.0:gtdb_class_counter=c__Actinomycetia--28||c__Chloroflexia--2||c__Desulfitobacteriia--1||c__Dissulfuribacteria--1||c__Thermoleophilia--1:gtdb_domain_counter=d__Bacteria--33:gtdb_family_counter=f__54-19--2||f__F1-60-MAGs149--1||f__Geodermatophilaceae--7||f__Heliobacteriaceae--1||f__Micromonosporaceae--8||f__Pseudonocardiaceae--4||f__QOAL01--1||f__Streptosporangiaceae--9:gtdb_genus_counter=g__54-19--2||g__Actinokineospora--4||g__Actinoplanes--7||g__Blastococcus--7||g__CADCWC01--1||g__Dactylosporangium--1||g__Heliophilum--1||g__Planobispora--5||g__Planomonospora_A--2||g__S143-34--1||g__Spirillospora--2:gtdb_order_counter=o__54-19--2||o__Dissulfuribacterales--1||o__Gaiellales--1||o__Heliobacteriales--1||o__Mycobacteriales--19||o__Streptosporangiales--9:gtdb_phylum_counter=p__Actinobacteriota--29||p__Chloroflexota--2||p__Desulfobacterota--1||p__Firmicutes_B--1:gtdb_species_counter=s__54-19 sp001898225--1||s__54-19 sp902812345--1||s__Actinokineospora auranticolor--1||s__Actinokineospora baliensis--1||s__Actinokineospora inagensis--1||s__Actinokineospora terrae--1||s__Actinoplanes ianthinogenes--1||s__Actinoplanes lutulentus--1||s__Actinoplanes missouriensis--1||s__Actinoplanes octamycinicus--1||s__Actinoplanes sp004001265--1||s__Actinoplanes sp015704865--1||s__Actinoplanes utahensis--1||s__Blastococcus colisei--1||s__Blastococcus litoris--1||s__Blastococcus sp003319105--1||s__Blastococcus sp013410015--1||s__Blastococcus sp900102425--1||s__Blastococcus sp900112815--1||s__Blastococcus sp900230285--1||s__CADCWC01 sp902806305--1||s__Dactylosporangium siamense--1||s__Heliophilum fasciatum--1||s__Planobispora longispora--1||s__Planobispora rosea--1||s__Planobispora siamensis--1||s__Planobispora takensis--2||s__Planomonospora_A sp015711605--1||s__Planomonospora_A venezuelensis--1||s__S143-34 sp015489365--1||s__Spirillospora albida--1||s__Spirillospora hibisca--1:heptad_counter=MCP-24H--1||MCP-28H--2||MCP-38H--272||MCP-44H--2:lbd_counter=:lca_tree=d__Bacteria:length_avg=118.72950819672131:length_max=167.0:length_min=34.0:length_std=35.83526055339467:length_sum=14485.0:mismatch_avg=8.557377049180328:mismatch_max=65.0:mismatch_min=0.0:mismatch_std=12.199477824028904:mismatch_sum=1044.0:name=N927332:qcovhsp_avg=98.5016393442623:qcovhsp_max=100.0:qcovhsp_min=95.5:qcovhsp_std=1.4772648171288851:qcovhsp_sum=12017.2:qend_avg=120.40983606557377:qend_max=167.0:qend_min=35.0:qend_std=37.13383302791141:qend_sum=14690.0:qstart_avg=2.80327868852459:qstart_max=6.0:qstart_min=1.0:qstart_std=2.157590269937853:qstart_sum=342.0:ref_name_counter=GB_GCA_000620185.1_protein.faa_KK211086.1_48@PF00015_full_PFAM.352.528--1||GB_GCA_000702465.1_protein.faa_JNII01000011.1_1@PF00015_full_PFAM.336.460--5||GB_GCA_009377505.1_protein.faa_WHTX01000301.1_4@PF00015_full_PFAM.203.379--2||GB_GCA_016794425.1_protein.faa_JAEUHR010000045.1_17@PF00015_full_PFAM.284.464--1||GB_GCA_900102115.1_protein.faa_FNAW01000026.1_1@PF00015_full_PFAM.364.435--1||GB_GCA_902806305.1_protein.faa_CADCWC010000398.1_3@PF00015_full_PFAM.344.522--33||RS_GCF_000761485.1_protein.faa_NZ_JPMX01000136.1_1@PF00015_full_PFAM.20.71--1||RS_GCF_002934625.1_protein.faa_NZ_PTJD01000001.1_303@PF00015_full_PFAM.328.517--10||RS_GCF_003075095.1_protein.faa_NZ_QCZF01000006.1_102@PF00015_full_PFAM.343.522--2||RS_GCF_004306155.1_protein.faa_NZ_BIMR01000299.1_5@PF00015_full_PFAM.346.410--1||RS_GCF_004570385.1_protein.faa_NZ_SPQL01000016.1_36@PF00015_full_PFAM.349.524--1||RS_GCF_004570875.1_protein.faa_NZ_SPQK01000009.1_68@PF00015_full_PFAM.347.524--1||RS_GCF_004571075.1_protein.faa_NZ_SPQP01000014.1_76@PF00015_full_PFAM.345.520--2||RS_GCF_006717095.1_protein.faa_NZ_VFQE01000001.1_138@PF00015_full_PFAM.344.522--1||RS_GCF_013410015.1_protein.faa_NZ_JACCCB010000001.1_2276@PF00015_full_PFAM.339.522--23||RS_GCF_016862175.1_protein.faa_NZ_BOML01000009.1_61@PF00015_full_PFAM.331.504--1||RS_GCF_900101465.1_protein.faa_NZ_FMZM01000007.1_1@PF00015_full_PFAM.342.429--2||RS_GCF_900102425.1_protein.faa_NZ_FNBT01000009.1_232@PF00015_full_PFAM.344.417--12||RS_GCF_900107105.1_protein.faa_NZ_FNOT01000015.1_112@PF00015_full_PFAM.346.525--1||RS_GCF_900109665.1_protein.faa_NZ_FOAO01000037.1_3@PF00015_full_PFAM.346.524--1||RS_GCF_900112815.1_protein.faa_NZ_FOND01000020.1_43@PF00015_full_PFAM.343.519--1||RS_GCF_900112815.1_protein.faa_NZ_FOND01000020.1_45@PF00015_full_PFAM.346.524--13||RS_GCF_900112815.1_protein.faa_NZ_FOND01000020.1_46@PF00015_full_PFAM.347.525--1||RS_GCF_900115505.1_protein.faa_NZ_FOWQ01000007.1_2@PF00015_full_PFAM.342.518--1||RS_GCF_900230285.1_protein.faa_NZ_OCNK01000001.1_1116@PF00015_full_PFAM.343.522--4:scovhsp_avg=72.91475409836067:scovhsp_max=91.8:scovhsp_min=50.0:scovhsp_std=13.253059351351204:scovhsp_sum=8895.600000000002:send_avg=126.82786885245902:send_max=177.0:send_min=38.0:send_std=32.786737044103475:send_sum=15473.0:sstart_avg=9.155737704918034:sstart_max=58.0:sstart_min=1.0:sstart_std=11.453838716872186:sstart_sum=1117.0])0.953:0.0521156[&&NHX:Sample_counter=rhizpot1--1178||rhizpot2--152||rhizpot3--901||rhiztom1--83||rhiztom2--64||rhiztom3--123:Type_counter=GTDB--257||capture--2501:besthit_avg=92.1178861788618:besthit_max=100.0:besthit_min=53.7:besthit_std=7.5478751641076:besthit_sum=124635.5:bitscore_avg=183.18721359940872:bitscore_max=270.0:bitscore_min=57.4:bitscore_std=42.7959634633209:bitscore_sum=247852.3:capture_class_counter=c__AC1--6||c__Acidimicrobiia--2||c__Acidobacteriae--2||c__Actinomycetia--428||c__Alphaproteobacteria--804||c__B15-G4--1||c__Bacilli--14||c__Bacteroidia--4||c__Binatia--1||c__Bradymonadia--2||c__Campylobacteria--1||c__Chloroflexia--1||c__Clostridia--54||c__Deinococci--1||c__Desulfarculia--1||c__Desulfobacteria--2||c__Desulfobulbia--1||c__Desulfovibrionia--19||c__Desulfuromonadia--97||c__Dissulfuribacteria--9||c__Dormibacteria--32||c__Eremiobacteria--1||c__Fibrobacteria--1||c__Fimbriimonadia--8||c__GCA-002687715--2||c__Gammaproteobacteria--741||c__Gemmatimonadetes--2||c__Geothermincolia--1||c__Halobacteria--38||c__Holophagae--26||c__JACRGO01--1||c__Krumholzibacteria--1||c__Leptospirae--1||c__Limnocylindria--1||c__Magnetococcia--2||c__Methylomirabilia--1||c__Moduliflexia--2||c__Mor1--2||c__Myxococcia--21||c__Negativicutes--6||c__Nitrospinia--4||c__Phycisphaerae--9||c__Planctomycetia--14||c__Polyangia--12||c__Rhodothermia--2||c__Sericytochromatia--1||c__Spirochaetia--5||c__Syntrophorhabdia--3||c__Thermodesulfobacteria--71||c__Thermoleophilia--9||c__UBA11346--1||c__UBA1135--5||c__Verrucomicrobiae--20||c__Vicinamibacteria--3||c__Zetaproteobacteria--2:capture_domain_counter=d__Archaea--38||d__Bacteria--2463:capture_family_counter=f__172606-1--1||f__Acetobacteraceae--130||f__Acidobacteriaceae--1||f__Acidothermaceae--2||f__Acutalibacteraceae--2||f__Aeromonadaceae--27||f__Anaerohalosphaeraceae--1||f__Anaeromyxobacteraceae--1||f__Ancalomicrobiaceae--41||f__Aquisalimonadaceae--9||f__Azospirillaceae--86||f__Baltobacteraceae--1||f__Beijerinckiaceae--100||f__Brevibacillaceae--2||f__Burkholderiaceae--44||f__CAG-312--1||f__CAIOGM01--4||f__CSP1-4--1||f__Casimicrobiaceae--1||f__Caulobacteraceae--65||f__Cellulomonadaceae--56||f__Cellvibrionaceae--1||f__Chitinimonadaceae--1||f__Chromatiaceae--28||f__Chromobacteriaceae--2||f__Competibacteraceae--3||f__DRMK01--54||f__DSM-103792--1||f__DSM-19610--3||f__DSM-21159--2||f__DSM-6294--1||f__Deinococcaceae--1||f__Dermatophilaceae--4||f__Desulfarculaceae--1||f__Desulfobulbaceae--1||f__Desulfococcaceae--2||f__Desulfomicrobiaceae--6||f__Desulfovibrionaceae--13||f__Desulfuromonadaceae--7||f__Devosiaceae--1||f__Dissulfurirhabdaceae--7||f__Dongiaceae--4||f__Enterobacteriaceae--45||f__F1-60-MAGs149--3||f__Fen-336--1||f__Ferrovaceae--2||f__Ferrovibrionaceae--1||f__Fibrobacteraceae--1||f__Fimbriimonadaceae--8||f__GCA-002686595--4||f__GCA-002687715--2||f__GCA-002748415--1||f__GCA-2696645--1||f__GWC2-71-9--2||f__Ga0077523--1||f__Gaiellaceae--2||f__Gallionellaceae--1||f__Gemmataceae--1||f__Geoalkalibacteraceae--2||f__Geobacteraceae--27||f__Geodermatophilaceae--268||f__Haladaptataceae--2||f__Haloarculaceae--2||f__Haloferacaceae--3||f__Halomonadaceae--27||f__Halorhodospiraceae--2||f__Halothiobacillaceae--1||f__Helicobacteraceae--1||f__Holophagaceae--26||f__Hymenobacteraceae--3||f__Hyphomicrobiaceae--2||f__J009--2||f__J153--2||f__JAACEH01--2||f__JACPAU01--1||f__JACQVA1--1||f__JACRGO01--1||f__JACZKF01--1||f__JAEUJZ01--1||f__JAFLCR01--8||f__Kiloniellaceae--6||f__Kineosporiaceae--12||f__LZORAL124-64-63--1||f__Lachnospiraceae--12||f__Lacipirellulaceae--3||f__Leptonemataceae--1||f__Magnetaquicoccaceae--2||f__Magnetospirillaceae--51||f__Maricaulaceae--15||f__Methylomonadaceae--1||f__Micavibrionaceae--2||f__Micromonosporaceae--43||f__Micropepsaceae--1||f__Moduliflexaceae--2||f__Motilibacteraceae--2||f__Myxococcaceae--20||f__NBRC-103111--2||f__Nannocystaceae--1||f__Natrialbaceae--31||f__Natronogracilivirgulaceae--1||f__Nitrincolaceae--1||f__Nitrococcaceae--1||f__Nitrospinaceae--4||f__Nocardioidaceae--36||f__Oceanibaculaceae--1||f__Oleiphilaceae--9||f__Opitutaceae--1||f__Oscillospiraceae--40||f__Paenibacillaceae--10||f__Phreatobacteraceae--4||f__Planctomycetaceae--3||f__Pleomorphomonadaceae--6||f__Polyangiaceae--9||f__Porticoccaceae--2||f__Pseudomonadaceae--263||f__Pseudonocardiaceae--1||f__Pseudopelobacteraceae--56||f__Quadrisphaeraceae--2||f__RBG-13-55-18--1||f__RGZB01--1||f__Rhizobiaceae--45||f__Rhodanobacteraceae--3||f__Rhodobacteraceae--39||f__Rhodocyclaceae--132||f__Rhodospirillaceae--23||f__Rhodothalassiaceae--1||f__Rhodovibrionaceae--11||f__Roseiflexaceae--1||f__S140-43--46||f__S140-46--2||f__S144-34--2||f__SG8-11--2||f__SG8-41--1||f__SIAN01--1||f__SM23-30--6||f__SMYD01--2||f__SXTU01--18||f__SZUA-152--1||f__SZUA-35--2||f__Salinibacteraceae--1||f__Sandaracinaceae--1||f__Selenomonadaceae--6||f__Shewanellaceae--2||f__Solirubrobacteraceae--4||f__Sphingomonadaceae--62||f__Stappiaceae--7||f__Stellaceae--3||f__Steroidobacteraceae--1||f__Streptosporangiaceae--1||f__Succinivibrionaceae--4||f__Syntrophorhabdaceae--3||f__TH1-2--3||f__TMED2--2||f__Tepidamorphaceae--1||f__Termitinemataceae--1||f__Thalassobaculaceae--22||f__Thermodesulfatatoraceae--3||f__Thermodesulfobacteriaceae--68||f__Thiobacillaceae--5||f__Thiomicrospiraceae--1||f__Treponemataceae--1||f__UBA11346--1||f__UBA12059--3||f__UBA1268--7||f__UBA1532--2||f__UBA2255--6||f__UBA2386--1||f__UBA2964--2||f__UBA3002--1||f__UBA4093--1||f__UBA6429--1||f__UBA7541--1||f__UBA8260--32||f__UBA8366--2||f__UBA9220--1||f__UBA998--3||f__UXAT02--2||f__Vibrionaceae--5||f__Vicinamibacteraceae--2||f__WMHbin7--1||f__Wenzhouxiangellaceae--2||f__Xanthobacteraceae--44||f__Xanthomonadaceae--1:capture_genus_counter=g__28-YEA-48--1||g__Acetatifactor--7||g__Acidoferrum--1||g__Acidovorax--2||g__Acidovorax_A--1||g__Actinoplanes--38||g__Actinosynnema--1||g__Actinotalea--2||g__Aeromonas--26||g__Aerophototrophica--2||g__Agrobacterium--11||g__Algihabitans--1||g__Alkalilimnicola--1||g__Allorhizobium--2||g__Allosphingosinicella--2||g__Alpha-05--1||g__Alsobacter--1||g__Aminidesulfovibrio--1||g__Anaeromyxobacter--1||g__Anaerovibrio--1||g__Aquabacter--2||g__Aquabacterium--1||g__Aquisalimonas--9||g__Archangium--4||g__Arhodomonas--1||g__Aromatoleum--2||g__Asticcacaulis--2||g__Azoarcus_D--1||g__Azonexus--107||g__Azorhizobium--5||g__Azospirillum--68||g__BN140002--1||g__BOG-931--1||g__BOG-933--1||g__BRH-c0--2||g__Belnapia--6||g__Blastochloris--4||g__Blastococcus--143||g__Bordetella_C--3||g__Bosea--16||g__Bradyrhizobium--20||g__Brenneria--1||g__Breoghania--1||g__Brevibacillus--2||g__Brevundimonas--2||g__Burkholderia--1||g__CADCWC01--3||g__CADEDH01--2||g__CAHJWH01--1||g__CAIMOR01--3||g__CAIOGM01--4||g__CAIRAY01--1||g__CAITIQ01--1||g__CAIULK01--2||g__CAIVDV01--1||g__CAIVHB01--2||g__CAIVJW01--2||g__CAIWHR01--1||g__CAIXEA01--1||g__CAIXXC01--3||g__CAIZDL01--2||g__CGMCC-1-18722--1||g__COE1--3||g__Caballeronia--1||g__Caenispirillum--4||g__Caproicibacter--2||g__Caulobacter--4||g__Celeribacter--7||g__Cellulomonas--53||g__Cellulosimicrobium--1||g__Cellvibrio--1||g__Chelatococcus_A--2||g__Chitinimonas--1||g__Chromatium--2||g__Chromobacterium--2||g__Cohnella--4||g__Comamonas--3||g__Cronobacter--2||g__Cupidesulfovibrio--1||g__Cupriavidus--1||g__Cystobacter--1||g__DRKI01--1||g__DRMK01--54||g__DRQN01--1||g__DUSC01--1||g__Deinococcus--1||g__Delta-02--3||g__Desertibacter--2||g__Desulfonema_B--2||g__Devosia_A--1||g__Diaphorobacter--1||g__Dickeya--1||g__Dissulfurirhabdus--7||g__Dongia--2||g__Dyella--1||g__Dysosmobacter--5||g__ER4--34||g__ES-bin-26--1||g__Elioraea--5||g__Enhygromyxa--1||g__Enterobacter--1||g__Enterovirga--2||g__Epibacterium--3||g__Erwinia--1||g__Erythrobacter--12||g__F1-120-MAGs118--1||g__F1-20-MAGs016--1||g__FEN-1143--1||g__Fen-1039--1||g__Ferrovibrio--1||g__Fundidesulfovibrio--1||g__GCA-002748415--1||g__GCA-2687715--2||g__GCA-2696645--1||g__Ga0077526--1||g__Gemmata--1||g__Gemmobacter_B--2||g__Geoalkalibacter--2||g__Geobacter--1||g__Geodermatophilus--67||g__Geomesophilobacter--1||g__Geomonas--25||g__Geothrix--25||g__Glo-17--1||g__Gluconacetobacter--2||g__Glycocaulis--8||g__Guyparkeria--1||g__Halobiforma--7||g__Halocyntiibacter_A--2||g__Haloglomus--1||g__Halomonas--17||g__Halopelagius--1||g__Halopiger_B--3||g__Haloplanus--1||g__Halorubrum--1||g__Halorussus--2||g__Halostagnicola--4||g__Haloterrigena--2||g__Herbaspirillum--3||g__Hoeflea--1||g__Holophaga--1||g__HyVt-448--1||g__Hymenobacter--3||g__Hyphomicrobium_A--2||g__Imhoffiella--21||g__J153--2||g__JAAFHV01--1||g__JAANAU01--2||g__JAAYDY01--2||g__JABDRL01--2||g__JABFSM01--2||g__JACDEC01--1||g__JACMIM01--1||g__JACPAU01--1||g__JACPFJ01--1||g__JACQVA1--1||g__JACRCG01--48||g__JACRDC01--1||g__JACRGO01--1||g__JACRGP01--4||g__JACZKF01--1||g__JADFZP01--1||g__JADJPO01--2||g__JADJTI01--4||g__JAEUJP01--1||g__JAEUJT01--10||g__JAFGFX01--6||g__JAFGNN01--3||g__JAFGSN01--1||g__JAFLCR01--8||g__JAGNNG01--1||g__JAHJCH01--2||g__Janthinobacterium--3||g__Jiella--1||g__Kineosporia--1||g__Komagataeibacter--12||g__Kosakonia--1||g__Kushneria--1||g__L22--1||g__Lacipirellula--3||g__Lelliottia--1||g__Leptonema--1||g__Leptothrix--1||g__Limnobacter--1||g__Lonsdalea--1||g__Luteibacter--2||g__Luteitalea--2||g__MGBC131033--1||g__MWDT01--1||g__Magnetospirillum--18||g__Marinicauda--3||g__Marinobacter--6||g__Marinobacter_A--3||g__Marinobacterium--1||g__Marmoricola--2||g__Massilia--4||g__Merdousia--1||g__Methylobacter_A--1||g__Methylobacterium--70||g__Methylocella--1||g__Microvirga--1||g__Modestobacter--58||g__Motilibacter--2||g__Myxococcus--3||g__NHYN01--1||g__NIC37A-2--4||g__Natrarchaeobaculum--1||g__Natrialba--3||g__Natrinema--6||g__Natronobacterium--1||g__Natronolimnobius--3||g__Natronomonas--1||g__Natronorubrum--1||g__Nisaea--9||g__Nitrospirillum--8||g__Niveibacterium--5||g__Niveispirillum--2||g__Nocardioides--34||g__Novispirillum--16||g__Novosphingobium--8||g__Oceanibaculum--1||g__Oceanicaulis--3||g__Oharaeibacter--3||g__Oleibacter--1||g__Orrella--1||g__Oryzomonas--2||g__Oscillibacter--1||g__PALSA-600--2||g__PALSA-607--2||g__PBB1--1||g__PFJX01--5||g__Paenibacillus--2||g__Paenibacillus_A--2||g__Paenibacillus_F--1||g__Palleronia--2||g__Palsa-881--1||g__Palsa-883--1||g__Paraburkholderia--3||g__Paracraurococcus--3||g__Pararhizobium--4||g__Paroceanicella--1||g__Pectobacterium--35||g__Pelagibius--6||g__Permianibacter--1||g__Phaeospirillum--26||g__Phenylobacterium--55||g__Photobacterium--5||g__Phreatobacter--4||g__Pinisolibacter--40||g__Planobispora--1||g__Planosporangium--3||g__Plasticicumulans--3||g__Pleomorphomonas--2||g__Polyangium_A--2||g__Pseudaminobacter--1||g__Pseudodesulfovibrio--1||g__Pseudodesulfuromonas--7||g__Pseudokineococcus--1||g__Pseudolabrys--1||g__Pseudomonas--8||g__Pseudomonas_A--21||g__Pseudomonas_B--2||g__Pseudomonas_D--3||g__Pseudomonas_E--225||g__Pseudomonas_F--1||g__Pseudomonas_M--3||g__Pseudooceanicola--5||g__QWPN01--6||g__Qipengyuania--1||g__Quadrisphaera--1||g__R-H-3--9||g__RGIG5097--1||g__RGZB01--1||g__RH-AL1--1||g__Rahnella--1||g__Rhabdaerophilum--2||g__Rhizobium--20||g__Rhizomicrobium--1||g__Rhodobacter--3||g__Rhodoferax--2||g__Rhodopila--4||g__Rhodopseudomonas--9||g__Rhodospira--1||g__Rhodospirillum--1||g__Rhodothalassium--1||g__Rhodovarius--2||g__Rhodovastum--1||g__Rhodovibrio--11||g__Roseiarcus--1||g__Roseibium--2||g__Roseicyclus--1||g__Roseinatronobacter--1||g__Roseomonas--39||g__Roseomonas_A--45||g__Roseomonas_B--5||g__Rubrivivax--1||g__S009-29--2||g__S140-43--46||g__S140-46--2||g__S144-34--2||g__SCMQ01--1||g__SEOHO-28--2||g__SIAN01--1||g__SKQW01--1||g__SKYL01--1||g__SLLW01--1||g__SMYD01--2||g__SSA4--2||g__SURF-21--1||g__SXKJ01--3||g__SXTU01--18||g__SYBY01--1||g__SYFR01--1||g__SYSU-D60014--2||g__SZAS-83--1||g__Saccharibacillus--1||g__Salinarimonas--1||g__Salinibacter--1||g__Salinicola--9||g__Sandaracinus--1||g__Selenomonas_A--1||g__Shewanella--2||g__Shimia--1||g__Shinella--3||g__Siccirubricoccus--1||g__Siculibacillus--1||g__Sideroxydans--1||g__Sinorhizobium--1||g__Skermanella--1||g__Solidesulfovibrio--5||g__Solirubrobacter--1||g__Sphaerotilus--1||g__Sphingobium--5||g__Sphingomicrobium--1||g__Sphingomonas--23||g__Sphingomonas_B--7||g__Sphingomonas_G--1||g__Sphingomonas_I--1||g__Sphingomonas_N--1||g__Stappia--4||g__Succinivibrio--4||g__TMED2--2||g__Tardiphaga--2||g__Telmatospirillum--4||g__Thalassobaculum--4||g__Thalassobaculum_A--9||g__Thalassobius--10||g__Thauera--15||g__Thauera_A--1||g__Thermodesulfatator_A--3||g__Thermosulfurimonas_A--68||g__Thiobaca--2||g__Thiocystis--3||g__Thiogranum--3||g__Thiomicrospira--1||g__Thiomonas--2||g__Tistlia--1||g__Treponema_D--1||g__Trichlorobacter--5||g__Trinickia--4||g__UBA1001--3||g__UBA12037--1||g__UBA12183--6||g__UBA2255--6||g__UBA2386--1||g__UBA2897--3||g__UBA3002--1||g__UBA3069--1||g__UBA4093--1||g__UBA5216--1||g__UBA6147--2||g__UBA6544--2||g__UBA6814--4||g__UBA6920--2||g__UBA7050--1||g__UBA7708--1||g__UBA8260--32||g__UBA8783--8||g__UBA9220--1||g__UBA998--3||g__VKM-B-2647--1||g__Vecturithrix--2||g__Velthaea--1||g__WD6-1--1||g__WHUE01--2||g__WMHbin7--1||g__WYBT01--3||g__Wenzhouxiangella--2||g__Xanthomonas--1||g__ZCTH02-B3--1||g__Zoogloea--1:capture_order_counter=o__AC1--6||o__ATCC43930--3||o__Acetobacterales--130||o__Acidimicrobiales--2||o__Acidobacteriales--1||o__Acidoferrales--1||o__Acidothermales--2||o__Actinomycetales--75||o__Azospirillales--86||o__B15-G4--1||o__Balneolales--1||o__Baltobacterales--1||o__Brevibacillales--2||o__Burkholderiales--191||o__Campylobacterales--1||o__Caulobacterales--83||o__Chloroflexales--1||o__Chromatiales--28||o__Competibacterales--3||o__Cytophagales--4||o__DRMK01--54||o__DSM-19610--3||o__Deinococcales--1||o__Desulfarculales--1||o__Desulfobacterales--2||o__Desulfobulbales--1||o__Desulfovibrionales--19||o__Desulfuromonadales--10||o__Dissulfuribacterales--9||o__Dongiales--4||o__Enterobacterales--84||o__FEN-1346--2||o__Fen-336--1||o__Ferrovibrionales--1||o__Fibrobacterales--1||o__Fimbriimonadales--8||o__GCA-002687715--2||o__Gaiellales--5||o__Gemmatales--1||o__Gemmatimonadales--2||o__Geobacterales--87||o__Geothermincolales--1||o__HRBIN30--1||o__Halobacteriales--38||o__Halothiobacillales--1||o__Holophagales--26||o__JACRGO01--1||o__Kiloniellales--21||o__LZORAL124-64-63--1||o__Lachnospirales--12||o__Leptospirales--1||o__Limnocylindrales--1||o__MPNO01--2||o__Magnetococcales--2||o__Mariprofundales--2||o__Methylococcales--1||o__Methylomirabilales--1||o__Micavibrionales--2||o__Micropepsales--1||o__Moduliflexales--2||o__Motilibacterales--2||o__Mycobacteriales--312||o__Myxococcales--21||o__Nannocystales--1||o__Nitrococcales--12||o__Nitrospinales--4||o__Oceanibaculales--1||o__Opitutales--2||o__Oscillospirales--42||o__Paenibacillales--12||o__Palsa-1104--1||o__Pedosphaerales--18||o__Pirellulales--10||o__Planctomycetales--3||o__Polyangiales--10||o__Propionibacteriales--36||o__Pseudomonadales--304||o__Rhizobiales--251||o__Rhodobacterales--39||o__Rhodospirillales--77||o__Rhodothermales--1||o__Rickettsiales--13||o__S140-43--46||o__S144-34--2||o__S15B-MN24--1||o__SG8-11--2||o__SMYD01--2||o__SZUA-152--1||o__Sedimentisphaerales--7||o__Selenomonadales--6||o__Solirubrobacterales--4||o__Sphingomonadales--63||o__Steroidobacterales--1||o__Streptosporangiales--1||o__Syntrophorhabdales--3||o__TMED2--2||o__Thalassobaculales--22||o__Thermodesulfobacteriales--71||o__Thiomicrospirales--1||o__Treponematales--5||o__UBA11346--1||o__UBA1135--4||o__UBA2386--1||o__UBA6429--1||o__UBA7976--2||o__UBA8260--32||o__UBA8366--3||o__Vicinamibacterales--2||o__Xanthomonadales--6:capture_phylum_counter=p__Acidobacteriota--33||p__Actinobacteriota--440||p__Armatimonadota--8||p__Bacteroidota--6||p__Campylobacterota--1||p__Chloroflexota--2||p__Cyanobacteria--1||p__Deinococcota--1||p__Desulfobacterota--181||p__Desulfobacterota_B--1||p__Desulfobacterota_G--3||p__Desulfobacterota_I--19||p__Dormibacterota--32||p__Edwardsbacteria--6||p__Eremiobacterota--1||p__Fibrobacterota--1||p__Firmicutes--14||p__Firmicutes_A--54||p__Firmicutes_C--6||p__Gemmatimonadota--2||p__Halobacteriota--38||p__Krumholzibacteriota--1||p__Methylomirabilota--1||p__Moduliflexota--2||p__Myxococcota--35||p__Nitrospinota--5||p__Planctomycetota--32||p__Proteobacteria--1549||p__Spirochaetota--6||p__Verrucomicrobiota--20:capture_species_counter=s__28-YEA-48 sp903889985--1||s__Acetatifactor sp003612485--6||s__Acetatifactor sp910576125--1||s__Acidoferrum sp003224075--1||s__Acidovorax soli--2||s__Acidovorax_A cattleyae--1||s__Actinoplanes caeruleus--7||s__Actinoplanes cinnamomeus--1||s__Actinoplanes cyaneus--3||s__Actinoplanes deccanensis--2||s__Actinoplanes digitatis--2||s__Actinoplanes durhamensis--4||s__Actinoplanes ferrugineus--2||s__Actinoplanes ianthinogenes--2||s__Actinoplanes italicus--1||s__Actinoplanes liguriensis--7||s__Actinoplanes lutulentus--1||s__Actinoplanes siamensis--1||s__Actinoplanes sp004001265--1||s__Actinoplanes tereljensis--1||s__Actinoplanes utahensis--2||s__Actinoplanes xinjiangensis--1||s__Actinosynnema auranticum--1||s__Actinotalea bogoriensis--1||s__Actinotalea fermentans--1||s__Aeromonas allosaccharophila--1||s__Aeromonas aquatica--1||s__Aeromonas dhakensis--2||s__Aeromonas encheleia--1||s__Aeromonas fluvialis--3||s__Aeromonas jandaei--1||s__Aeromonas media--3||s__Aeromonas salmonicida--1||s__Aeromonas sanarellii--6||s__Aeromonas schubertii--2||s__Aeromonas simiae--1||s__Aeromonas taiwanensis--1||s__Aeromonas veronii--3||s__Aerophototrophica crusticola--2||s__Agrobacterium deltaense--1||s__Agrobacterium sp005938205--10||s__Algihabitans sp006969625--1||s__Alkalilimnicola mobilis--1||s__Allorhizobium vitis--1||s__Allorhizobium wuzhouense--1||s__Allosphingosinicella deserti--1||s__Allosphingosinicella sp019239785--1||s__Alpha-05 sp002307145--1||s__Alsobacter metallidurans--1||s__Aminidesulfovibrio sp002382645--1||s__Anaeromyxobacter sp000017505--1||s__Anaerovibrio lipolyticus_C--1||s__Aquabacter cavernae--1||s__Aquabacter sp017742835--1||s__Aquabacterium parvum--1||s__Aquisalimonas asiatica--4||s__Aquisalimonas sp007126095--1||s__Aquisalimonas sp007127625--4||s__Archangium sp003044305--3||s__Archangium violaceum--1||s__Arhodomonas aquaeolei--1||s__Aromatoleum sp001190925--1||s__Aromatoleum toluclasticum--1||s__Asticcacaulis benevestitus--2||s__Azoarcus_D sp013911595--1||s__Azonexus sp002345845--1||s__Azonexus sp002470165--105||s__Azonexus sp008933675--1||s__Azorhizobium caulinodans--5||s__Azospirillum agricola--3||s__Azospirillum brasilense_A--1||s__Azospirillum brasilense_B--8||s__Azospirillum brasilense_C--1||s__Azospirillum brasilense_D--1||s__Azospirillum brasilense_E--4||s__Azospirillum halopraeferens--1||s__Azospirillum melinis--2||s__Azospirillum oleiclasticum--4||s__Azospirillum oryzae_A--2||s__Azospirillum picis--2||s__Azospirillum rugosum--1||s__Azospirillum sp003115975--11||s__Azospirillum sp003116015--5||s__Azospirillum sp003116035--1||s__Azospirillum sp003116065--5||s__Azospirillum sp003119115--8||s__Azospirillum sp008364825--3||s__Azospirillum sp014192915--2||s__Azospirillum sp016595245--1||s__Azospirillum thermophilum--2||s__BN140002 sp008386575--1||s__BOG-931 sp003164375--1||s__BOG-933 sp003165295--1||s__BRH-c0 sp000961645--2||s__Belnapia sp016773205--6||s__Blastochloris viridis--4||s__Blastococcus massiliensis--1||s__Blastococcus saxobsidens--77||s__Blastococcus sp000620185--1||s__Blastococcus sp000702465--2||s__Blastococcus sp003319175--1||s__Blastococcus sp003319185--1||s__Blastococcus sp004570385--3||s__Blastococcus sp004570875--2||s__Blastococcus sp004571075--5||s__Blastococcus sp013410015--5||s__Blastococcus sp016612865--1||s__Blastococcus sp900102115--1||s__Blastococcus sp900102425--2||s__Blastococcus sp900109665--22||s__Blastococcus sp900112815--8||s__Blastococcus sp900230285--1||s__Blastococcus xanthinilyticus--10||s__Bordetella_C sp002209485--2||s__Bordetella_C sp002261215--1||s__Bosea sp001556025--2||s__Bosea sp001562255--1||s__Bosea sp001898115--2||s__Bosea sp003046175--4||s__Bosea sp004123845--1||s__Bosea sp011764485--3||s__Bosea sp017308015--2||s__Bosea sp900473415--1||s__Bradyrhizobium cajani--1||s__Bradyrhizobium daqingense--1||s__Bradyrhizobium diazoefficiens_E--1||s__Bradyrhizobium japonicum_C--1||s__Bradyrhizobium jicamae_A--1||s__Bradyrhizobium lablabi_C--1||s__Bradyrhizobium macuxiense--2||s__Bradyrhizobium manausense_A--3||s__Bradyrhizobium pachyrhizi--1||s__Bradyrhizobium sp000239795--3||s__Bradyrhizobium sp013178945--1||s__Bradyrhizobium sp017872735--1||s__Bradyrhizobium sp900176205--3||s__Brenneria sp013155275--1||s__Breoghania corrubedonensis--1||s__Brevibacillus agri--1||s__Brevibacillus fulvus--1||s__Brevundimonas sp002434505--1||s__Brevundimonas subvibrioides--1||s__Burkholderia sp017104645--1||s__CADCWC01 sp902806305--3||s__CADEDH01 sp902826025--2||s__CAHJWH01 sp009765965--1||s__CAIMOR01 sp903843125--3||s__CAIOGM01 sp903902345--2||s__CAIOGM01 sp903929485--2||s__CAIRAY01 sp903876665--1||s__CAITIQ01 sp016794345--1||s__CAIULK01 sp903899885--2||s__CAIVDV01 sp903832055--1||s__CAIVHB01 sp903863375--1||s__CAIVHB01 sp903893215--1||s__CAIVJW01 sp903906315--2||s__CAIWHR01 sp903912485--1||s__CAIXEA01 sp903918315--1||s__CAIXXC01 sp903897565--3||s__CAIZDL01 sp903856295--2||s__CGMCC-1-18722 sp016746085--1||s__COE1 sp009774375--2||s__COE1 sp910588595--1||s__Caballeronia arvi--1||s__Caenispirillum bisanense--1||s__Caenispirillum salinarum--3||s__Caproicibacter fermentans--1||s__Caproicibacter sp002409585--1||s__Caulobacter sp000712075--1||s__Caulobacter sp001556515--1||s__Caulobacter sp013181195--1||s__Caulobacter vibrioides_C--1||s__Celeribacter halophilus--7||s__Cellulomonas aerilata--1||s__Cellulomonas biazotea--7||s__Cellulomonas cellasea--6||s__Cellulomonas denverensis--4||s__Cellulomonas endophytica--14||s__Cellulomonas fimi--1||s__Cellulomonas hominis--2||s__Cellulomonas hominis_A--1||s__Cellulomonas iranensis--1||s__Cellulomonas pakistanensis--1||s__Cellulomonas persica--4||s__Cellulomonas sp001462455--1||s__Cellulomonas sp004168625--1||s__Cellulomonas sp008033115--1||s__Cellulomonas sp009777345--1||s__Cellulomonas sp009779195--1||s__Cellulomonas sp017744555--6||s__Cellulosimicrobium sp001942335--1||s__Cellvibrio sp002162135--1||s__Chelatococcus_A composti--2||s__Chitinimonas taiwanensis--1||s__Chromatium minus--2||s__Chromobacterium phragmitis--1||s__Chromobacterium sphagni--1||s__Cohnella algarum--2||s__Cohnella xylanilytica--2||s__Comamonas sp902706035--1||s__Comamonas testosteroni_C--1||s__Comamonas testosteroni_E--1||s__Cronobacter condimenti--1||s__Cronobacter dublinensis--1||s__Cupidesulfovibrio termitidis--1||s__Cupriavidus yeoncheonensis--1||s__Cystobacter fuscus--1||s__DRKI01 sp015484845--1||s__DRMK01 sp015490535--54||s__DRQN01 sp011371455--1||s__DUSC01 sp008933895--1||s__Deinococcus sp018260405--1||s__Delta-02 sp003506795--3||s__Desertibacter sp017355985--2||s__Desulfonema_B ishimotonii--2||s__Devosia_A sp014873135--1||s__Diaphorobacter nitroreducens--1||s__Dickeya undicola--1||s__Dissulfurirhabdus thermomarina--7||s__Dongia mobilis--1||s__Dongia sp016794165--1||s__Dyella jiangningensis_C--1||s__Dysosmobacter sp910585245--5||s__ER4 sp015068395--34||s__ES-bin-26 sp014379925--1||s__Elioraea sp006704265--5||s__Enhygromyxa salina_C--1||s__Enterobacter sp003057745--1||s__Enterovirga sp903644085--2||s__Epibacterium aquimaris--2||s__Epibacterium multivorans--1||s__Erwinia sp009765445--1||s__Erythrobacter sp001556995--1||s__Erythrobacter sp001557115--1||s__Erythrobacter sp900105095--1||s__Erythrobacter xiamenensis--9||s__F1-120-MAGs118 sp005778045--1||s__F1-20-MAGs016 sp018970785--1||s__FEN-1143 sp003153055--1||s__Fen-1039 sp003158875--1||s__Ferrovibrio terrae--1||s__Fundidesulfovibrio putealis--1||s__GCA-002748415 sp002748415--1||s__GCA-2687715 sp002687715--2||s__GCA-2696645 sp012926505--1||s__Ga0077526 sp001464895--1||s__Gemmata sp017939745--1||s__Gemmobacter_B sp009908265--2||s__Geoalkalibacter ferrihydriticus--2||s__Geobacter sulfurreducens--1||s__Geodermatophilus amargosae--27||s__Geodermatophilus dictyosporus--1||s__Geodermatophilus endophyticus--1||s__Geodermatophilus pulveris--1||s__Geodermatophilus ruber--2||s__Geodermatophilus saharensis--20||s__Geodermatophilus siccatus--1||s__Geodermatophilus sp000701365--7||s__Geodermatophilus sp004571065--1||s__Geodermatophilus sp008124535--1||s__Geodermatophilus tzadiensis--5||s__Geomesophilobacter sediminis--1||s__Geomonas limicola--13||s__Geomonas oryzae--1||s__Geomonas pelophila--1||s__Geomonas silvestris--6||s__Geomonas sp018919395--1||s__Geomonas sp018986915--1||s__Geomonas sp019203205--2||s__Geothrix sp013390615--4||s__Geothrix sp016195985--2||s__Geothrix sp016714685--7||s__Geothrix sp016721195--7||s__Geothrix sp017859995--1||s__Geothrix sp903839205--1||s__Geothrix sp903913215--3||s__Glo-17 sp014730255--1||s__Gluconacetobacter azotocaptans--1||s__Gluconacetobacter dulcium--1||s__Glycocaulis alkaliphilus--2||s__Glycocaulis profundi--6||s__Guyparkeria sp003932495--1||s__Halobiforma haloterrestris--4||s__Halobiforma lacisalsi--3||s__Halocyntiibacter_A alkanivorans--2||s__Haloglomus irregulare--1||s__Halomonas campaniensis_A--1||s__Halomonas subterranea--15||s__Halomonas titanicae--1||s__Halopelagius longus--1||s__Halopiger_B djelfimassiliensis--3||s__Haloplanus natans--1||s__Halorubrum hochstenium--1||s__Halorussus salinus--1||s__Halorussus sp010747475--1||s__Halostagnicola sp000691505--4||s__Haloterrigena salifodinae--2||s__Herbaspirillum rubrisubalbicans--2||s__Herbaspirillum sp000577615--1||s__Hoeflea sp902498795--1||s__Holophaga sp002298155--1||s__HyVt-448 sp011051615--1||s__Hymenobacter psychrophilus--2||s__Hymenobacter sp009755225--1||s__Hyphomicrobium_A sulfonivorans--2||s__Imhoffiella drewsii--12||s__Imhoffiella purpurea--9||s__J153 sp003693905--2||s__JAAFHV01 sp016712525--1||s__JAANAU01 sp015231775--2||s__JAAYDY01 sp016935955--2||s__JABDRL01 sp013041765--2||s__JABFSM01 sp902826755--2||s__JACDEC01 sp013816645--1||s__JACMIM01 sp014381165--1||s__JACPAU01 sp016180705--1||s__JACPFJ01 sp015688915--1||s__JACQVA1 sp016210005--1||s__JACRCG01 sp001802125--2||s__JACRCG01 sp009684515--2||s__JACRCG01 sp014380135--40||s__JACRCG01 sp016219145--1||s__JACRCG01 sp903879825--2||s__JACRCG01 sp903901875--1||s__JACRDC01 sp016208115--1||s__JACRGO01 sp016212295--1||s__JACRGP01 sp016217765--4||s__JACZKF01 sp014860175--1||s__JADFZP01 sp015232485--1||s__JADJPO01 sp016713225--2||s__JADJTI01 sp016711265--4||s__JAEUJP01 sp016793725--1||s__JAEUJT01 sp016793525--10||s__JAFGFX01 sp016930855--6||s__JAFGNN01 sp016926955--3||s__JAFGSN01 sp016934575--1||s__JAFLCR01 sp017302755--8||s__JAGNNG01 sp016794465--1||s__JAHJCH01 sp018813065--2||s__Janthinobacterium lividum_C--1||s__Janthinobacterium sp002002885--1||s__Janthinobacterium sp014379395--1||s__Jiella sp017353515--1||s__Kineosporia sp018499875--1||s__Komagataeibacter medellinensis--5||s__Komagataeibacter melomenusus--5||s__Komagataeibacter oboediens--1||s__Komagataeibacter swingsii--1||s__Kosakonia sacchari_B--1||s__Kushneria marisflavi--1||s__L22 sp015904235--1||s__Lacipirellula sp013822725--3||s__Lelliottia sp009668015--1||s__Leptonema illini--1||s__Leptothrix mobilis--1||s__Limnobacter sp018815245--1||s__Lonsdalea quercina_D--1||s__Luteibacter yeojuensis_B--2||s__Luteitalea sp001464065--2||s__MGBC131033 sp910585655--1||s__MWDT01 sp002070825--1||s__Magnetospirillum aberrantis--1||s__Magnetospirillum sp002435715--1||s__Magnetospirillum sp006218045--16||s__Marinicauda algicola--3||s__Marinobacter adhaerens--1||s__Marinobacter antarcticus--1||s__Marinobacter excellens--1||s__Marinobacter sp001752365--1||s__Marinobacter sp018066865--2||s__Marinobacter_A bohaiensis--1||s__Marinobacter_A halodurans--1||s__Marinobacter_A sp003789045--1||s__Marinobacterium sp019084545--1||s__Marmoricola mangrovicus--2||s__Massilia sp001426525--1||s__Massilia sp003484545--1||s__Massilia sp018119405--1||s__Massilia sp900101265--1||s__Merdousia sp002437405--1||s__Methylobacter_A oryzae--1||s__Methylobacterium ajmalii--1||s__Methylobacterium frigidaeris--8||s__Methylobacterium fujisawaense--1||s__Methylobacterium indicum--3||s__Methylobacterium organophilum--2||s__Methylobacterium platani--6||s__Methylobacterium segetis--3||s__Methylobacterium sp000019365--3||s__Methylobacterium sp001422815--1||s__Methylobacterium sp001542815--1||s__Methylobacterium sp004004555--2||s__Methylobacterium sp006151805--4||s__Methylobacterium sp008040085--1||s__Methylobacterium sp011043735--3||s__Methylobacterium sp900103195--1||s__Methylobacterium sp900112625--20||s__Methylobacterium tarhaniae--8||s__Methylobacterium terrae--2||s__Methylocella silvestris_A--1||s__Microvirga sp018069605--1||s__Modestobacter caceresii--50||s__Modestobacter marinus--2||s__Modestobacter roseus--1||s__Modestobacter sp000620205--3||s__Modestobacter sp013408865--1||s__Modestobacter versicolor--1||s__Motilibacter rhizosphaerae--2||s__Myxococcus fulvus--1||s__Myxococcus sp010998615--2||s__NHYN01 sp014799985--1||s__NIC37A-2 sp002085155--4||s__Natrarchaeobaculum sulfurireducens--1||s__Natrialba taiwanensis--3||s__Natrinema gari--2||s__Natrinema limicola--1||s__Natrinema salaciae--1||s__Natrinema sp002572525--1||s__Natrinema thermotolerans--1||s__Natronobacterium gregoryi--1||s__Natronolimnobius baerhuensis--3||s__Natronomonas pharaonis--1||s__Natronorubrum bangense--1||s__Nisaea nitritireducens--8||s__Nisaea sp014904705--1||s__Nitrospirillum amazonense--1||s__Nitrospirillum amazonense_A--6||s__Nitrospirillum amazonense_B--1||s__Niveibacterium microcysteis--5||s__Niveispirillum irakense--1||s__Niveispirillum lacus--1||s__Nocardioides daphniae--8||s__Nocardioides lianchengensis--18||s__Nocardioides seonyuensis--1||s__Nocardioides sp001425175--2||s__Nocardioides sp001427795--1||s__Nocardioides sp009823805--3||s__Nocardioides sp013815725--1||s__Novispirillum itersonii--10||s__Novispirillum itersonii_A--6||s__Novosphingobium aerophilum--1||s__Novosphingobium naphthalenivorans--1||s__Novosphingobium olei--2||s__Novosphingobium sp006874585--1||s__Novosphingobium sp014200275--1||s__Novosphingobium umbonatum--2||s__Oceanibaculum sp018823745--1||s__Oceanicaulis alexandrii--1||s__Oceanicaulis sp000152745--1||s__Oceanicaulis sp003046365--1||s__Oharaeibacter diazotrophicus--3||s__Oleibacter sp002298335--1||s__Orrella dioscoreae--1||s__Oryzomonas japonica--1||s__Oryzomonas sp008330225--1||s__Oscillibacter valericigenes--1||s__PALSA-600 sp009702325--1||s__PALSA-600 sp019237315--1||s__PALSA-607 sp003134755--2||s__PBB1 sp002281415--1||s__PFJX01 sp903883985--3||s__PFJX01 sp903918705--2||s__Paenibacillus azoreducens--2||s__Paenibacillus_A faecis--2||s__Paenibacillus_F chitinolyticus--1||s__Palleronia aestuarii--1||s__Palleronia marisminoris--1||s__Palsa-881 sp018241335--1||s__Palsa-883 sp003151425--1||s__Paraburkholderia madseniana--1||s__Paraburkholderia phymatum--2||s__Paracraurococcus sp004343615--3||s__Pararhizobium rhizosphaerae--2||s__Pararhizobium sp001424065--2||s__Paroceanicella profunda--1||s__Pectobacterium aquaticum--1||s__Pectobacterium betavasculorum--16||s__Pectobacterium brasiliense--1||s__Pectobacterium brasiliense_A--2||s__Pectobacterium carotovorum--1||s__Pectobacterium polaris--6||s__Pectobacterium sp013449375--7||s__Pectobacterium zantedeschiae--1||s__Pelagibius litoralis--6||s__Permianibacter aggregans--1||s__Phaeospirillum caucaseum--4||s__Phaeospirillum fulvum_B--1||s__Phaeospirillum kuznetsovii--1||s__Phaeospirillum magneticum--2||s__Phaeospirillum magnetotacticum--1||s__Phaeospirillum marisnigri--2||s__Phaeospirillum molischianum--1||s__Phaeospirillum sp001511835--4||s__Phaeospirillum sp016195125--1||s__Phaeospirillum sp900184795--4||s__Phaeospirillum sp902729425--3||s__Phaeospirillum sp903853455--2||s__Phenylobacterium sp001557235--48||s__Phenylobacterium sp004299445--6||s__Phenylobacterium sp013911965--1||s__Photobacterium galatheae--4||s__Photobacterium marinum--1||s__Phreatobacter cathodiphilus--3||s__Phreatobacter sp001464235--1||s__Pinisolibacter sp002298965--40||s__Planobispora rosea--1||s__Planosporangium mesophilum--3||s__Plasticicumulans acidivorans--2||s__Plasticicumulans sp003962905--1||s__Pleomorphomonas carboxyditropha--1||s__Pleomorphomonas oryzae--1||s__Polyangium_A brachysporum--2||s__Pseudaminobacter soli--1||s__Pseudodesulfovibrio hydrargyri--1||s__Pseudodesulfuromonas sp016936455--7||s__Pseudokineococcus marinus--1||s__Pseudolabrys sp018240595--1||s__Pseudomonas nitroreducens_A--4||s__Pseudomonas nitroreducens_B--2||s__Pseudomonas sp002079985--2||s__Pseudomonas_A songnenensis--5||s__Pseudomonas_A sp003488145--12||s__Pseudomonas_A stutzeri--1||s__Pseudomonas_A stutzeri_AN--2||s__Pseudomonas_A stutzeri_R--1||s__Pseudomonas_B oryzihabitans_E--1||s__Pseudomonas_B sp001512295--1||s__Pseudomonas_D laoshanensis--2||s__Pseudomonas_D sabulinigri--1||s__Pseudomonas_E alcaliphila--1||s__Pseudomonas_E alkylphenolica--1||s__Pseudomonas_E allokribbensis--1||s__Pseudomonas_E amygdali--1||s__Pseudomonas_E anguilliseptica--2||s__Pseudomonas_E argentinensis--1||s__Pseudomonas_E asplenii_A--1||s__Pseudomonas_E azotoformans_A--1||s__Pseudomonas_E bijieensis--5||s__Pseudomonas_E canadensis--1||s__Pseudomonas_E cannabina--1||s__Pseudomonas_E chlororaphis_F--1||s__Pseudomonas_E cichorii_C--2||s__Pseudomonas_E cuatrocienegasensis--1||s__Pseudomonas_E cyclaminis--1||s__Pseudomonas_E entomophila_A--1||s__Pseudomonas_E eucalypticola--2||s__Pseudomonas_E fildesensis--1||s__Pseudomonas_E fluorescens_AO--2||s__Pseudomonas_E fluorescens_AP--5||s__Pseudomonas_E fluorescens_BJ--1||s__Pseudomonas_E fluorescens_BN--1||s__Pseudomonas_E fluorescens_BO--2||s__Pseudomonas_E fluorescens_BT--1||s__Pseudomonas_E fluorescens_BX--1||s__Pseudomonas_E fluorescens_K--6||s__Pseudomonas_E fluorescens_X--1||s__Pseudomonas_E fulgida--6||s__Pseudomonas_E fuscovaginae_A--6||s__Pseudomonas_E fuscovaginae_B--1||s__Pseudomonas_E guariconensis--2||s__Pseudomonas_E kielensis--1||s__Pseudomonas_E kribbensis--1||s__Pseudomonas_E laurentiana--1||s__Pseudomonas_E mediterranea--12||s__Pseudomonas_E mendocina--2||s__Pseudomonas_E migulae--1||s__Pseudomonas_E mosselii_B--1||s__Pseudomonas_E mosselii_C--1||s__Pseudomonas_E protegens_B--2||s__Pseudomonas_E punonensis--1||s__Pseudomonas_E putida--4||s__Pseudomonas_E putida_C--3||s__Pseudomonas_E putida_F--6||s__Pseudomonas_E putida_G--4||s__Pseudomonas_E putida_H--3||s__Pseudomonas_E putida_M--2||s__Pseudomonas_E putida_Q--1||s__Pseudomonas_E putida_S--1||s__Pseudomonas_E qingdaonensis--1||s__Pseudomonas_E reactans--1||s__Pseudomonas_E sivasensis--1||s__Pseudomonas_E soli--1||s__Pseudomonas_E sp000242655--1||s__Pseudomonas_E sp000282415--1||s__Pseudomonas_E sp000416235--1||s__Pseudomonas_E sp000612585--1||s__Pseudomonas_E sp001259595--7||s__Pseudomonas_E sp001320525--4||s__Pseudomonas_E sp001945395--2||s__Pseudomonas_E sp001945445--3||s__Pseudomonas_E sp001952855--1||s__Pseudomonas_E sp002000165--1||s__Pseudomonas_E sp002080045--1||s__Pseudomonas_E sp002113025--1||s__Pseudomonas_E sp002113125--18||s__Pseudomonas_E sp002383725--5||s__Pseudomonas_E sp002438125--1||s__Pseudomonas_E sp002483005--2||s__Pseudomonas_E sp002753995--1||s__Pseudomonas_E sp002843585--6||s__Pseudomonas_E sp003053605--1||s__Pseudomonas_E sp003523465--3||s__Pseudomonas_E sp003596405--1||s__Pseudomonas_E sp003852235--5||s__Pseudomonas_E sp003935425--8||s__Pseudomonas_E sp004519405--2||s__Pseudomonas_E sp008370045--3||s__Pseudomonas_E sp009861525--1||s__Pseudomonas_E sp009908285--1||s__Pseudomonas_E sp013386825--1||s__Pseudomonas_E sp014207255--4||s__Pseudomonas_E sp014268655--1||s__Pseudomonas_E sp014268825--3||s__Pseudomonas_E sp014268975--1||s__Pseudomonas_E sp016651305--1||s__Pseudomonas_E sp019139835--1||s__Pseudomonas_E sp019200975--1||s__Pseudomonas_E sp900109995--1||s__Pseudomonas_E sp900110765--1||s__Pseudomonas_E sp900187505--2||s__Pseudomonas_E sp900187635--1||s__Pseudomonas_E sp900589395--1||s__Pseudomonas_E sp903970465--1||s__Pseudomonas_E sp904067045--1||s__Pseudomonas_E syringae_F--3||s__Pseudomonas_E syringae_Q--2||s__Pseudomonas_E thivervalensis--1||s__Pseudomonas_E viridiflava--1||s__Pseudomonas_E yamanorum--3||s__Pseudomonas_E yamanorum_B--1||s__Pseudomonas_F otitidis--1||s__Pseudomonas_M indica--3||s__Pseudooceanicola marinus--1||s__Pseudooceanicola nitratireducens--2||s__Pseudooceanicola sp000220565--1||s__Pseudooceanicola sp002210105--1||s__QWPN01 sp005789975--6||s__Qipengyuania mangrovi--1||s__Quadrisphaera sp006335115--1||s__R-H-3 sp002198655--3||s__R-H-3 sp002198675--4||s__R-H-3 sp016213575--2||s__RGIG5097 sp017476005--1||s__RGZB01 sp010031735--1||s__RH-AL1 sp009765775--1||s__Rahnella inusitata--1||s__Rhabdaerophilum sp002928875--2||s__Rhizobium aethiopicum_A--1||s__Rhizobium leguminosarum--1||s__Rhizobium leguminosarum_A--1||s__Rhizobium leguminosarum_D--1||s__Rhizobium leguminosarum_J--2||s__Rhizobium pisi--4||s__Rhizobium rhizogenes_D--1||s__Rhizobium sp001426265--2||s__Rhizobium sp002117485--1||s__Rhizobium sp002531825--1||s__Rhizobium sp012641405--2||s__Rhizobium sp900468685--1||s__Rhizobium sp900469175--1||s__Rhizobium sp900471925--1||s__Rhizomicrobium sp015654635--1||s__Rhodobacter capsulatus--3||s__Rhodoferax sp903839085--2||s__Rhodopila globiformis--2||s__Rhodopila sp903915725--1||s__Rhodopila sp903944925--1||s__Rhodopseudomonas palustris_H--9||s__Rhodospira visakhapatnamensis--1||s__Rhodospirillum rubrum--1||s__Rhodothalassium salexigens--1||s__Rhodovarius sp004005855--2||s__Rhodovastum atsumiense--1||s__Rhodovibrio salinarum--1||s__Rhodovibrio sodomensis--10||s__Roseiarcus sp009765995--1||s__Roseibium marinum--1||s__Roseibium sp017313085--1||s__Roseicyclus sp015689645--1||s__Roseinatronobacter calidilacus--1||s__Roseomonas aerophila--1||s__Roseomonas rosea--31||s__Roseomonas sp016107285--5||s__Roseomonas sp017654485--1||s__Roseomonas sp017813365--1||s__Roseomonas_A frigidaquae--44||s__Roseomonas_A sp011040385--1||s__Roseomonas_B oryzicola--1||s__Roseomonas_B sp016106015--2||s__Roseomonas_B sp017813355--2||s__Rubrivivax sp001295865--1||s__S009-29 sp015489095--2||s__S140-43 sp015491615--46||s__S140-46 sp015491585--2||s__S144-34 sp015494165--2||s__SCMQ01 sp005503335--1||s__SEOHO-28 sp003044185--2||s__SIAN01 sp016795285--1||s__SKQW01 sp007118805--1||s__SKYL01 sp007121755--1||s__SLLW01 sp007132495--1||s__SMYD01 sp004356015--2||s__SSA4 sp016712375--2||s__SURF-21 sp016931915--1||s__SXKJ01 sp005798445--3||s__SXTU01 sp005791875--18||s__SYBY01 sp005788585--1||s__SYFR01 sp005800325--1||s__SYSU-D60014 sp003576685--2||s__SZAS-83 sp018241525--1||s__Saccharibacillus endophyticus--1||s__Salinarimonas sp003567055--1||s__Salinibacter altiplanensis--1||s__Salinicola salarius--9||s__Sandaracinus sp903828805--1||s__Selenomonas_A ruminantium_E--1||s__Shewanella sediminis--1||s__Shewanella sp018596335--1||s__Shimia sp017744095--1||s__Shinella fusca--1||s__Shinella sp003432075--1||s__Shinella sp004514435--1||s__Siccirubricoccus phaeus--1||s__Siculibacillus lacustris--1||s__Sideroxydans sp003445795--1||s__Sinorhizobium fredii--1||s__Skermanella aerolata--1||s__Solidesulfovibrio magneticus_A--5||s__Solirubrobacter pauli--1||s__Sphaerotilus sp013294065--1||s__Sphingobium barthaii_A--1||s__Sphingobium fontiphilum--2||s__Sphingobium sp001650725--1||s__Sphingobium sp014203965--1||s__Sphingomicrobium sp003970925--1||s__Sphingomonas aeriglobus--1||s__Sphingomonas albertensis--1||s__Sphingomonas aurantiaca--3||s__Sphingomonas carotinifaciens--1||s__Sphingomonas guangdongensis--1||s__Sphingomonas insulae--1||s__Sphingomonas sp001421355--1||s__Sphingomonas sp001421535--2||s__Sphingomonas sp001421715--2||s__Sphingomonas sp001421785--4||s__Sphingomonas sp001421995--1||s__Sphingomonas sp001425385--1||s__Sphingomonas sp016427505--1||s__Sphingomonas sp016820445--1||s__Sphingomonas sp900109205--1||s__Sphingomonas yabuuchiae--1||s__Sphingomonas_B horti--1||s__Sphingomonas_B sp002291855--6||s__Sphingomonas_G montana--1||s__Sphingomonas_I sp003248515--1||s__Sphingomonas_N sp903871605--1||s__Stappia indica_A--3||s__Stappia sp900185725--1||s__Succinivibrio sp900770725--1||s__Succinivibrio sp902776275--3||s__TMED2 sp002168225--2||s__Tardiphaga robiniae_A--1||s__Tardiphaga sp007018905--1||s__Telmatospirillum sp903858635--4||s__Thalassobaculum litoreum--4||s__Thalassobaculum_A fulvum--6||s__Thalassobaculum_A sp000171835--1||s__Thalassobaculum_A sp018401495--2||s__Thalassobius autumnalis--10||s__Thauera sp002354895--1||s__Thauera sp017997795--14||s__Thauera_A sp014489115--1||s__Thermodesulfatator_A sp013153725--3||s__Thermosulfurimonas_A dismutans_A--8||s__Thermosulfurimonas_A marina--5||s__Thermosulfurimonas_A sp003978075--3||s__Thermosulfurimonas_A sp015494725--52||s__Thiobaca trueperi--2||s__Thiocystis violacea--3||s__Thiogranum sp011374975--1||s__Thiogranum sp015494295--2||s__Thiomicrospira microaerophila--1||s__Thiomonas sp000377645--2||s__Tistlia consotensis--1||s__Treponema_D sp017450845--1||s__Trichlorobacter lovleyi--1||s__Trichlorobacter sp002419465--1||s__Trichlorobacter sp002423105--3||s__Trinickia caryophylli--2||s__Trinickia dabaoshanensis--1||s__Trinickia sp004322045--1||s__UBA1001 sp002291875--3||s__UBA12037 sp003527485--1||s__UBA12183 sp003530935--6||s__UBA2255 sp002347565--6||s__UBA2386 sp016793305--1||s__UBA2897 sp900315155--3||s__UBA3002 sp002346425--1||s__UBA3069 sp002366795--1||s__UBA4093 sp002083825--1||s__UBA5216 sp002412495--1||s__UBA6147 sp002423185--2||s__UBA6544 sp018665505--2||s__UBA6814 sp002452635--4||s__UBA6920 sp002448875--2||s__UBA7050 sp003979345--1||s__UBA7708 sp002482415--1||s__UBA8260 sp003134115--32||s__UBA8783 sp003516955--8||s__UBA9220 sp003519965--1||s__UBA998 sp002291925--3||s__VKM-B-2647 sp000829455--1||s__Vecturithrix granuli--2||s__Velthaea versatilis--1||s__WD6-1 sp003122085--1||s__WHUE01 sp009377375--2||s__WMHbin7 sp002753155--1||s__WYBT01 sp011525785--3||s__Wenzhouxiangella sp003565625--2||s__Xanthomonas arboricola_C--1||s__ZCTH02-B3 sp002159065--1||s__Zoogloea sp002028455--1:evalue_avg=3.0919905792315647e-16:evalue_max=3.54e-13:evalue_min=2.35e-93:evalue_std=9.759115667100688e-15:evalue_sum=4.183463253700307e-13:gapopen_avg=0.21507760532150777:gapopen_max=3.0:gapopen_min=0.0:gapopen_std=0.5061839604463937:gapopen_sum=291.0:gtdb_class_counter=c__Acidimicrobiia--1||c__Actinomycetia--241||c__Chloroflexia--2||c__Desulfitobacteriia--1||c__Desulfovibrionia--1||c__Dissulfuribacteria--1||c__Myxococcia--1||c__Palsa-1180--1||c__Polyangia--1||c__RBG-16-71-46--1||c__Thermoleophilia--1||c__Verrucomicrobiae--3||c__WGA-4E--1||c__XYA12-FULL-58-9--1:gtdb_domain_counter=d__Bacteria--257:gtdb_family_counter=f__40CM-4-68-19--1||f__54-19--2||f__Actinomycetaceae--1||f__Cellulomonadaceae--3||f__Chthoniobacteraceae--1||f__Demequinaceae--2||f__Dermatophilaceae--2||f__Desulfonatronovibrionaceae--1||f__Egibacteraceae--1||f__F1-60-MAGs149--1||f__GCA-2687025--1||f__Geodermatophilaceae--61||f__Heliobacteriaceae--1||f__Ilumatobacteraceae--1||f__JABJBS01--1||f__JACRLI01--1||f__Jatrophihabitantaceae--2||f__Kineococcaceae--7||f__Kineosporiaceae--4||f__Micromonosporaceae--126||f__Motilibacteraceae--8||f__Nocardioidaceae--2||f__Opitutaceae--1||f__Palsa-1180--1||f__Polyangiaceae--1||f__Pseudonocardiaceae--12||f__QOAL01--1||f__Streptomycetaceae--1||f__Streptosporangiaceae--9||f__Terrimicrobiaceae--1:gtdb_genus_counter=g__54-19--2||g__Actinokineospora--9||g__Actinoplanes--108||g__Actinosynnema--3||g__Actinotalea--1||g__Blastococcus--35||g__Bog-1183--1||g__CADCWC01--1||g__CAITLX01--1||g__CAIWCD01--1||g__Catenuloplanes--3||g__Cellulomonas--2||g__Chth-196--1||g__Dactylosporangium--7||g__Demequina--2||g__Dermatophilus--1||g__Desulfonatronovibrio--1||g__GCA-2687025--1||g__Geodermatophilus--20||g__Geodermatophilus_A--6||g__Heliophilum--1||g__JABJBS01--1||g__JACCXR01--1||g__JACRLI01--1||g__JADJPO01--2||g__Kineococcus--7||g__Kineosporia--2||g__Lapillicoccus--1||g__MT45--2||g__Marmoricola--1||g__Micromonospora_E--2||g__Mobiluncus--1||g__Motilibacter--4||g__Motilibacter_A--4||g__Nocardioides--1||g__Pelagicoccus--1||g__Planobispora--5||g__Planomonospora_A--2||g__Planosporangium--3||g__S143-34--1||g__Spirilliplanes--1||g__Spirillospora--2||g__Streptomyces--1||g__UBA668--1||g__UBA967--1||g__Virgisporangium--2:gtdb_order_counter=o__54-19--2||o__Acidimicrobiales--1||o__Actinomycetales--19||o__Chthoniobacterales--2||o__Desulfovibrionales--1||o__Dissulfuribacterales--1||o__Euzebyales--1||o__GCA-2687025--1||o__Gaiellales--1||o__Heliobacteriales--1||o__Motilibacterales--8||o__Mycobacteriales--201||o__Myxococcales--1||o__Opitutales--1||o__Palsa-1180--1||o__Polyangiales--1||o__Propionibacteriales--2||o__RBG-16-71-46--1||o__Streptomycetales--1||o__Streptosporangiales--9||o__XYA12-FULL-58-9--1:gtdb_phylum_counter=p__Actinobacteriota--243||p__Chloroflexota--2||p__Desulfobacterota--1||p__Desulfobacterota_I--1||p__Eisenbacteria--1||p__FCPU426--1||p__Firmicutes_B--1||p__Myxococcota--3||p__Poribacteria--1||p__Verrucomicrobiota--3:gtdb_species_counter=s__54-19 sp001898225--1||s__54-19 sp902812345--1||s__Actinokineospora auranticolor--2||s__Actinokineospora baliensis--2||s__Actinokineospora enzanensis--1||s__Actinokineospora inagensis--2||s__Actinokineospora terrae--2||s__Actinoplanes abujensis--1||s__Actinoplanes atraurantiacus--5||s__Actinoplanes auranticolor--1||s__Actinoplanes bogorensis--2||s__Actinoplanes brasiliensis--1||s__Actinoplanes cinnamomeus--1||s__Actinoplanes consettensis--1||s__Actinoplanes couchii--3||s__Actinoplanes cyaneus--3||s__Actinoplanes deccanensis--3||s__Actinoplanes derwentensis--2||s__Actinoplanes durhamensis--2||s__Actinoplanes ferrugineus--3||s__Actinoplanes friuliensis--3||s__Actinoplanes globisporus--4||s__Actinoplanes humidus--2||s__Actinoplanes ianthinogenes--2||s__Actinoplanes italicus--1||s__Actinoplanes liguriensis--2||s__Actinoplanes lutulentus--4||s__Actinoplanes missouriensis--4||s__Actinoplanes nipponensis--2||s__Actinoplanes octamycinicus--3||s__Actinoplanes palleronii--5||s__Actinoplanes philippinensis--3||s__Actinoplanes rectilineatus--1||s__Actinoplanes regularis--2||s__Actinoplanes rishiriensis--3||s__Actinoplanes sp001553785--1||s__Actinoplanes sp003999975--3||s__Actinoplanes sp004001265--2||s__Actinoplanes sp012933445--3||s__Actinoplanes sp015704865--2||s__Actinoplanes sp016464385--1||s__Actinoplanes sp016785085--2||s__Actinoplanes sp016834655--2||s__Actinoplanes sp900119315--3||s__Actinoplanes subtropicus--4||s__Actinoplanes teichomyceticus--3||s__Actinoplanes tereljensis--3||s__Actinoplanes toevensis--5||s__Actinoplanes utahensis--3||s__Actinoplanes xinjiangensis--2||s__Actinosynnema auranticum--1||s__Actinosynnema mirum--1||s__Actinosynnema violaceirubrum--1||s__Actinotalea bogoriensis--1||s__Blastococcus atacamensis--1||s__Blastococcus colisei--2||s__Blastococcus litoris--1||s__Blastococcus massiliensis--2||s__Blastococcus saxobsidens--1||s__Blastococcus saxobsidens_B--1||s__Blastococcus sp000702465--2||s__Blastococcus sp003319095--2||s__Blastococcus sp003319105--3||s__Blastococcus sp003319175--2||s__Blastococcus sp003319185--1||s__Blastococcus sp004570345--2||s__Blastococcus sp004570875--2||s__Blastococcus sp004571075--1||s__Blastococcus sp013410015--2||s__Blastococcus sp900102115--1||s__Blastococcus sp900102425--2||s__Blastococcus sp900109665--2||s__Blastococcus sp900112815--2||s__Blastococcus sp900188025--1||s__Blastococcus sp900230285--2||s__Bog-1183 sp003136635--1||s__CADCWC01 sp902806305--1||s__CAITLX01 sp903893335--1||s__CAIWCD01 sp903911145--1||s__Catenuloplanes japonicus--3||s__Cellulomonas biazotea--1||s__Cellulomonas cellasea--1||s__Chth-196 sp003402745--1||s__Dactylosporangium aurantiacum--3||s__Dactylosporangium siamense--3||s__Dactylosporangium sucinum--1||s__Demequina salsinemoris--1||s__Demequina sp002090115--1||s__Dermatophilus congolensis--1||s__Desulfonatronovibrio hydrogenovorans--1||s__GCA-2687025 sp018644665--1||s__Geodermatophilus africanus--1||s__Geodermatophilus amargosae--2||s__Geodermatophilus aquaeductus--2||s__Geodermatophilus nigrescens--1||s__Geodermatophilus obscurus--1||s__Geodermatophilus obscurus_A--1||s__Geodermatophilus obscurus_B--1||s__Geodermatophilus pulveris--1||s__Geodermatophilus ruber--2||s__Geodermatophilus saharensis--2||s__Geodermatophilus siccatus--1||s__Geodermatophilus sp008124535--4||s__Geodermatophilus tzadiensis--1||s__Geodermatophilus_A daqingensis--6||s__Heliophilum fasciatum--1||s__JABJBS01 sp018668695--1||s__JACCXR01 sp013696915--1||s__JACRLI01 sp016235265--1||s__JADJPO01 sp016713225--1||s__JADJPO01 sp016794595--1||s__Kineococcus radiotolerans--1||s__Kineococcus rhizosphaerae--1||s__Kineococcus rubinsiae--1||s__Kineococcus siccus--2||s__Kineococcus xinjiangensis--2||s__Kineosporia aurantiaca--1||s__Kineosporia sp018499875--1||s__Lapillicoccus jejuensis--1||s__MT45 sp900100325--1||s__MT45 sp900230215--1||s__Marmoricola pocheonensis--1||s__Micromonospora_E pattaloongensis--2||s__Mobiluncus porci--1||s__Motilibacter peucedani--2||s__Motilibacter rhizosphaerae--2||s__Motilibacter_A aurantiacus--2||s__Motilibacter_A deserti--2||s__Nocardioides seonyuensis--1||s__Pelagicoccus mobilis--1||s__Planobispora longispora--1||s__Planobispora rosea--1||s__Planobispora siamensis--1||s__Planobispora takensis--2||s__Planomonospora_A sp015711605--1||s__Planomonospora_A venezuelensis--1||s__Planosporangium flavigriseum--1||s__Planosporangium mesophilum--2||s__S143-34 sp015489365--1||s__Spirilliplanes yamanashiensis--1||s__Spirillospora albida--1||s__Spirillospora hibisca--1||s__Streptomyces sp004795055--1||s__UBA668 sp016213625--1||s__UBA967 sp903915315--1||s__Virgisporangium aurantiacum--1||s__Virgisporangium ochraceum--1:heptad_counter=MCP-24H--2||MCP-28H--2||MCP-36H--3||MCP-38H--2734||MCP-42H--8||MCP-44H--4||MCP-52H--1||MCP-58H--3:lbd_counter=UNKNOWN--1:lca_tree=c__Actinomycetia:length_avg=124.26385809312639:length_max=180.0:length_min=34.0:length_std=30.92734378642934:length_sum=168129.0:mismatch_avg=10.096821877309683:mismatch_max=70.0:mismatch_min=0.0:mismatch_std=10.339729072297548:mismatch_sum=13661.0:name=N927333:qcovhsp_avg=98.21138211382114:qcovhsp_max=100.0:qcovhsp_min=95.0:qcovhsp_std=1.511329187765615:qcovhsp_sum=132880.0:qend_avg=126.24981522542498:qend_max=183.0:qend_min=35.0:qend_std=31.72059933124355:qend_sum=170816.0:qstart_avg=3.154471544715447:qstart_max=9.0:qstart_min=1.0:qstart_std=2.0038268578641434:qstart_sum=4268.0:ref_name_counter=GB_GCA_000620185.1_protein.faa_KK211086.1_48@PF00015_full_PFAM.352.528--116||GB_GCA_000620185.1_protein.faa_KK211086.1_49@PF00015_full_PFAM.346.524--14||GB_GCA_000620185.1_protein.faa_KK211086.1_51@PF00015_full_PFAM.341.518--1||GB_GCA_000620185.1_protein.faa_KK211086.1_52@PF00015_full_PFAM.354.531--7||GB_GCA_000620185.1_protein.faa_KK211086.1_55@PF00015_full_PFAM.345.521--1||GB_GCA_000620185.1_protein.faa_KK211086.1_778@PF00015_full_PFAM.455.629--1||GB_GCA_000702465.1_protein.faa_JNII01000011.1_1@PF00015_full_PFAM.336.460--10||GB_GCA_000702465.1_protein.faa_JNII01000011.1_3@PF00015_full_PFAM.339.519--36||GB_GCA_000702465.1_protein.faa_JNII01000011.1_4@PF00015_full_PFAM.346.521--2||GB_GCA_001464065.1_protein.faa_LNDN01000100.1_21@PF00015_full_PFAM.213.381--1||GB_GCA_001464065.1_protein.faa_LNDN01000100.1_24@PF00015_full_PFAM.459.515--2||GB_GCA_001542995.1_protein.faa_LFLA01000022.1_134@PF00015_full_PFAM.6.103--1||GB_GCA_009377505.1_protein.faa_WHTX01000301.1_4@PF00015_full_PFAM.203.379--2||GB_GCA_014857905.1_protein.faa_JACYXE010000007.1_101@PF00015_full_PFAM.366.543--1||GB_GCA_016196065.1_protein.faa_JACPYL010000008.1_8@PF00015_full_PFAM.376.575--1||GB_GCA_016711265.1_protein.faa_JADJTI010000005.1_136@PF00015_full_PFAM.207.428--1||GB_GCA_016794425.1_protein.faa_JAEUHR010000045.1_17@PF00015_full_PFAM.284.464--1||GB_GCA_016794565.1_protein.faa_JAEUHQ010000034.1_3@PF00015_full_PFAM.566.744--1||GB_GCA_016865485.1_protein.faa_AP024452.1_2667@PF00015_full_PFAM.571.743--1||GB_GCA_019232645.1_protein.faa_JAFANO010000678.1_7@PF00015_full_PFAM.346.522--1||GB_GCA_900102115.1_protein.faa_FNAW01000008.1_2@PF00015_full_PFAM.329.507--5||GB_GCA_900102115.1_protein.faa_FNAW01000026.1_1@PF00015_full_PFAM.364.435--2||GB_GCA_902805535.1_protein.faa_CADCTN010000069.1_3@PF00015_full_PFAM.357.535--14||GB_GCA_902805535.1_protein.faa_CADCTN010000069.1_4@PF00015_full_PFAM.350.524--4||GB_GCA_902806305.1_protein.faa_CADCWC010000398.1_3@PF00015_full_PFAM.344.522--39||GB_GCA_903925435.1_protein.faa_CAIYFF010000325.1_1@PF00015_full_PFAM.1.120--1||RS_GCF_000017305.1_protein.faa_NC_009664.2_608@PF00015_full_PFAM.333.508--2||RS_GCF_000284015.1_protein.faa_NC_016943.1_4544@PF00015_full_PFAM.346.524--11||RS_GCF_000312105.1_protein.faa_NZ_HE978638.1_63@PF00015_full_PFAM.327.507--1||RS_GCF_000379645.1_protein.faa_NZ_KB903296.1_166@PF00015_full_PFAM.357.528--1||RS_GCF_000494755.1_protein.faa_NC_022657.1_3122@PF00015_full_PFAM.349.523--1||RS_GCF_000494755.1_protein.faa_NC_022657.1_3673@PF00015_full_PFAM.340.516--7||RS_GCF_000582785.1_protein.faa_NZ_HG931174.1_951@PF00015_full_PFAM.356.534--33||RS_GCF_000582785.1_protein.faa_NZ_HG931174.1_952@PF00015_full_PFAM.346.523--6||RS_GCF_000603945.1_protein.faa_NZ_AXCW01000076.1_8@PF00015_full_PFAM.346.521--1||RS_GCF_000701365.1_protein.faa_NZ_KL370778.1_263@PF00015_full_PFAM.347.526--1||RS_GCF_000701365.1_protein.faa_NZ_KL370778.1_264@PF00015_full_PFAM.331.508--1||RS_GCF_000701365.1_protein.faa_NZ_KL370778.1_301@PF00015_full_PFAM.457.636--1||RS_GCF_000721705.1_protein.faa_NZ_JOJL01000017.1_43@PF00015_full_PFAM.349.526--2||RS_GCF_000721705.1_protein.faa_NZ_JOJL01000064.1_5@PF00015_full_PFAM.348.528--2||RS_GCF_000761485.1_protein.faa_NZ_JPMX01000136.1_1@PF00015_full_PFAM.20.71--2||RS_GCF_001424485.1_protein.faa_NZ_LMQC01000019.1_92@PF00015_full_PFAM.346.522--1||RS_GCF_001425175.1_protein.faa_NZ_LMDV01000005.1_44@PF00015_full_PFAM.1.9.74--2||RS_GCF_002934625.1_protein.faa_NZ_PTJD01000001.1_303@PF00015_full_PFAM.328.517--10||RS_GCF_002938425.1_protein.faa_NZ_POQU01000071.1_13@PF00015_full_PFAM.347.523--16||RS_GCF_002938435.1_protein.faa_NZ_POQT01000014.1_1@PF00015_full_PFAM.79.256--1||RS_GCF_002938435.1_protein.faa_NZ_POQT01000028.1_57@PF00015_full_PFAM.345.441--23||RS_GCF_002938435.1_protein.faa_NZ_POQT01000062.1_5@PF00015_full_PFAM.347.523--7||RS_GCF_003001815.1_protein.faa_NZ_PVMZ01000004.1_367@PF00015_full_PFAM.345.519--1||RS_GCF_003002915.1_protein.faa_NZ_PVTG01000027.1_16@PF00015_full_PFAM.353.423--11||RS_GCF_003002915.1_protein.faa_NZ_PVTG01000031.1_3@PF00015_full_PFAM.349.422--8||RS_GCF_003075095.1_protein.faa_NZ_QCZF01000006.1_100@PF00015_full_PFAM.345.522--11||RS_GCF_003075095.1_protein.faa_NZ_QCZF01000006.1_101@PF00015_full_PFAM.346.524--3||RS_GCF_003075095.1_protein.faa_NZ_QCZF01000006.1_102@PF00015_full_PFAM.343.522--2||RS_GCF_003075095.1_protein.faa_NZ_QCZF01000006.1_97@PF00015_full_PFAM.343.521--30||RS_GCF_003182485.1_protein.faa_NZ_QGTX01000001.1_1382@PF00015_full_PFAM.338.517--1||RS_GCF_003253705.1_protein.faa_NZ_QKYU01000012.1_77@PF00015_full_PFAM.580.749--1||RS_GCF_003319095.1_protein.faa_NZ_QOHI01000002.1_267@PF00015_full_PFAM.351.528--58||RS_GCF_003319095.1_protein.faa_NZ_QOHI01000002.1_268@PF00015_full_PFAM.347.523--4||RS_GCF_003319095.1_protein.faa_NZ_QOHI01000002.1_269@PF00015_full_PFAM.36.214--1||RS_GCF_003319105.1_protein.faa_NZ_QOHH01000008.1_29@PF00015_full_PFAM.347.525--20||RS_GCF_003319105.1_protein.faa_NZ_QOHH01000008.1_30@PF00015_full_PFAM.354.531--3||RS_GCF_003319105.1_protein.faa_NZ_QOHH01000008.1_31@PF00015_full_PFAM.344.514--9||RS_GCF_003319125.1_protein.faa_NZ_QOHG01000003.1_44@PF00015_full_PFAM.332.510--10||RS_GCF_003319175.1_protein.faa_NZ_QOHK01000002.1_99@PF00015_full_PFAM.330.506--2||RS_GCF_003319185.1_protein.faa_NZ_QOHJ01000001.1_255@PF00015_full_PFAM.357.535--2||RS_GCF_003428645.1_protein.faa_NZ_QVQH01000010.1_120@PF00015_full_PFAM.358.533--1||RS_GCF_003633575.1_protein.faa_NZ_RBLE01000001.1_1125@PF00015_full_PFAM.374.549--1||RS_GCF_003634695.1_protein.faa_NZ_RBWV01000009.1_583@PF00015_full_PFAM.347.522--1||RS_GCF_003660455.1_protein.faa_NZ_QZVR01000007.1_229@PF00015_full_PFAM.352.534--1||RS_GCF_003711105.1_protein.faa_NZ_CP023865.1_2945@PF00015_full_PFAM.335.520--1||RS_GCF_003999975.1_protein.faa_NZ_RJAC01000033.1_17@PF00015_full_PFAM.348.532--17||RS_GCF_004001265.1_protein.faa_NZ_AP019371.1_7065@PF00015_full_PFAM.343.518--2||RS_GCF_004168625.1_protein.faa_NZ_SDWW01000004.1_1@PF00015_full_PFAM.311.478--1||RS_GCF_004306155.1_protein.faa_NZ_BIMR01000299.1_5@PF00015_full_PFAM.346.410--1||RS_GCF_004336805.1_protein.faa_NZ_SJXM01000004.1_47@PF00015_full_PFAM.353.530--1||RS_GCF_004570345.1_protein.faa_NZ_SPQM01000178.1_3@PF00015_full_PFAM.345.521--2||RS_GCF_004570345.1_protein.faa_NZ_SPQM01000178.1_4@PF00015_full_PFAM.370.547--9||RS_GCF_004570345.1_protein.faa_NZ_SPQM01000178.1_5@PF00015_full_PFAM.348.526--1||RS_GCF_004570385.1_protein.faa_NZ_SPQL01000016.1_33@PF00015_full_PFAM.358.538--40||RS_GCF_004570385.1_protein.faa_NZ_SPQL01000016.1_34@PF00015_full_PFAM.352.530--46||RS_GCF_004570385.1_protein.faa_NZ_SPQL01000016.1_35@PF00015_full_PFAM.348.525--40||RS_GCF_004570385.1_protein.faa_NZ_SPQL01000016.1_36@PF00015_full_PFAM.349.524--6||RS_GCF_004570425.1_protein.faa_NZ_SPQJ01000002.1_143@PF00015_full_PFAM.348.523--6||RS_GCF_004570425.1_protein.faa_NZ_SPQJ01000002.1_144@PF00015_full_PFAM.357.535--28||RS_GCF_004570425.1_protein.faa_NZ_SPQJ01000002.1_145@PF00015_full_PFAM.367.544--4||RS_GCF_004570425.1_protein.faa_NZ_SPQJ01000002.1_146@PF00015_full_PFAM.348.525--3||RS_GCF_004570425.1_protein.faa_NZ_SPQJ01000002.1_147@PF00015_full_PFAM.345.522--1||RS_GCF_004570875.1_protein.faa_NZ_SPQK01000009.1_66@PF00015_full_PFAM.354.537--10||RS_GCF_004570875.1_protein.faa_NZ_SPQK01000009.1_67@PF00015_full_PFAM.348.524--40||RS_GCF_004570875.1_protein.faa_NZ_SPQK01000009.1_68@PF00015_full_PFAM.347.524--6||RS_GCF_004571075.1_protein.faa_NZ_SPQP01000014.1_76@PF00015_full_PFAM.345.520--2||RS_GCF_004571075.1_protein.faa_NZ_SPQP01000014.1_77@PF00015_full_PFAM.343.520--4||RS_GCF_004571075.1_protein.faa_NZ_SPQP01000014.1_78@PF00015_full_PFAM.354.531--3||RS_GCF_004571075.1_protein.faa_NZ_SPQP01000035.1_33@PF00015_full_PFAM.348.522--18||RS_GCF_004683965.1_protein.faa_NZ_CP038436.1_3509@PF00015_full_PFAM.361.533--1||RS_GCF_005222955.1_protein.faa_NZ_LWUA01000223.1_33@PF00015_full_PFAM.345.522--12||RS_GCF_005222955.1_protein.faa_NZ_LWUA01000223.1_34@PF00015_full_PFAM.345.523--13||RS_GCF_005222955.1_protein.faa_NZ_LWUA01000223.1_35@PF00015_full_PFAM.352.530--6||RS_GCF_006717095.1_protein.faa_NZ_VFQE01000001.1_138@PF00015_full_PFAM.344.522--4||RS_GCF_006717095.1_protein.faa_NZ_VFQE01000001.1_139@PF00015_full_PFAM.348.525--26||RS_GCF_006912135.1_protein.faa_NZ_VIRS01000006.1_264@PF00015_full_PFAM.351.528--1||RS_GCF_007991755.1_protein.faa_NZ_BJYY01000004.1_54@PF00015_full_PFAM.343.509--1||RS_GCF_007991755.1_protein.faa_NZ_BJYY01000014.1_38@PF00015_full_PFAM.358.529--1||RS_GCF_008124535.1_protein.faa_NZ_VNHI01000001.1_1583@PF00015_full_PFAM.354.529--2||RS_GCF_008124535.1_protein.faa_NZ_VNHI01000001.1_1585@PF00015_full_PFAM.344.523--2||RS_GCF_008124835.1_protein.faa_NZ_VNHW01000023.1_2@PF00015_full_PFAM.350.528--1||RS_GCF_008124835.1_protein.faa_NZ_VNHW01000032.1_3@PF00015_full_PFAM.348.524--4||RS_GCF_010682065.1_protein.faa_NZ_JAAGWG010000004.1_136@PF00015_full_PFAM.358.536--1||RS_GCF_010686765.1_protein.faa_NZ_JAAGWF010000032.1_2@PF00015_full_PFAM.346.524--1||RS_GCF_010686765.1_protein.faa_NZ_JAAGWF010000086.1_1@PF00015_full_PFAM.68.193--4||RS_GCF_012933445.1_protein.faa_NZ_JABBNC010000019.1_14@PF00015_full_PFAM.354.532--2||RS_GCF_013004105.1_protein.faa_NZ_CP053085.1_2692@PF00015_full_PFAM.471.649--1||RS_GCF_013359775.1_protein.faa_NZ_JABMCI010000056.1_159@PF00015_full_PFAM.344.510--1||RS_GCF_013408985.1_protein.faa_NZ_JACBZT010000001.1_1606@PF00015_full_PFAM.348.531--3||RS_GCF_013408985.1_protein.faa_NZ_JACBZT010000001.1_1607@PF00015_full_PFAM.351.524--1||RS_GCF_013408985.1_protein.faa_NZ_JACBZT010000001.1_1610@PF00015_full_PFAM.346.523--1||RS_GCF_013408985.1_protein.faa_NZ_JACBZT010000001.1_1611@PF00015_full_PFAM.338.518--1||RS_GCF_013409425.1_protein.faa_NZ_JACCAC010000001.1_3295@PF00015_full_PFAM.340.519--1||RS_GCF_013410015.1_protein.faa_NZ_JACCCB010000001.1_2276@PF00015_full_PFAM.339.522--32||RS_GCF_013410015.1_protein.faa_NZ_JACCCB010000001.1_2277@PF00015_full_PFAM.348.523--2||RS_GCF_013410015.1_protein.faa_NZ_JACCCB010000001.1_2278@PF00015_full_PFAM.360.532--7||RS_GCF_013624435.2_protein.faa_NZ_CP061768.1_3202@PF00015_full_PFAM.572.744--1||RS_GCF_013778305.1_protein.faa_NZ_JACEIC010000002.1_1065@PF00015_full_PFAM.352.526--2||RS_GCF_014191495.1_protein.faa_NZ_JACHWR010000005.1_116@PF00015_full_PFAM.348.529--1||RS_GCF_014201095.1_protein.faa_NZ_JACHDN010000001.1_911@PF00015_full_PFAM.349.512--2||RS_GCF_015704865.1_protein.faa_NZ_JADQTO010000049.1_18@PF00015_full_PFAM.337.508--3||RS_GCF_016612865.1_protein.faa_NZ_JAENZZ010000003.1_208@PF00015_full_PFAM.344.520--11||RS_GCF_016612865.1_protein.faa_NZ_JAENZZ010000003.1_209@PF00015_full_PFAM.366.534--2||RS_GCF_016612865.1_protein.faa_NZ_JAENZZ010000003.1_211@PF00015_full_PFAM.346.523--1||RS_GCF_016612865.1_protein.faa_NZ_JAENZZ010000003.1_212@PF00015_full_PFAM.341.518--2||RS_GCF_016612865.1_protein.faa_NZ_JAENZZ010000003.1_213@PF00015_full_PFAM.355.532--3||RS_GCF_016785085.1_protein.faa_NZ_JAENHO010000011.1_77@PF00015_full_PFAM.345.531--10||RS_GCF_016834655.1_protein.faa_NZ_JAENHP010000003.1_135@PF00015_full_PFAM.349.532--5||RS_GCF_016834655.1_protein.faa_NZ_JAENHP010000007.1_37@PF00015_full_PFAM.344.517--1||RS_GCF_016862075.1_protein.faa_NZ_BOMG01000063.1_69@PF00015_full_PFAM.341.513--1||RS_GCF_016862115.1_protein.faa_NZ_BOMI01000112.1_19@PF00015_full_PFAM.336.513--4||RS_GCF_016862175.1_protein.faa_NZ_BOML01000009.1_61@PF00015_full_PFAM.331.504--1||RS_GCF_016862175.1_protein.faa_NZ_BOML01000021.1_76@PF00015_full_PFAM.350.526--1||RS_GCF_016862195.1_protein.faa_NZ_BOMM01000016.1_103@PF00015_full_PFAM.359.527--3||RS_GCF_016862275.1_protein.faa_NZ_BOMQ01000026.1_226@PF00015_full_PFAM.350.525--3||RS_GCF_016862375.1_protein.faa_NZ_BOMV01000056.1_115@PF00015_full_PFAM.355.529--1||RS_GCF_016862435.1_protein.faa_NZ_BOMY01000030.1_60@PF00015_full_PFAM.333.515--6||RS_GCF_016862435.1_protein.faa_NZ_BOMY01000039.1_163@PF00015_full_PFAM.343.520--3||RS_GCF_016862435.1_protein.faa_NZ_BOMY01000069.1_3@PF00015_full_PFAM.351.530--6||RS_GCF_016862455.1_protein.faa_NZ_BOMZ01000065.1_24@PF00015_full_PFAM.351.531--4||RS_GCF_016862455.1_protein.faa_NZ_BOMZ01000072.1_58@PF00015_full_PFAM.342.519--2||RS_GCF_016863475.1_protein.faa_NZ_BOOY01000025.1_8@PF00015_full_PFAM.347.526--2||RS_GCF_016863635.1_protein.faa_NZ_BOPG01000037.1_7@PF00015_full_PFAM.329.501--4||RS_GCF_016907675.1_protein.faa_NZ_JAFBCJ010000001.1_2332@PF00015_full_PFAM.352.529--3||RS_GCF_017939745.1_protein.faa_NZ_JAGKQQ010000001.1_546@PF00015_full_PFAM.469.642--1||RS_GCF_018332695.1_protein.faa_NZ_BOQN01000016.1_50@PF00015_full_PFAM.123.297--3||RS_GCF_018332695.1_protein.faa_NZ_BOQN01000022.1_115@PF00015_full_PFAM.354.530--6||RS_GCF_018332695.1_protein.faa_NZ_BOQN01000022.1_63@PF00015_full_PFAM.330.504--2||RS_GCF_900101465.1_protein.faa_NZ_FMZM01000007.1_1@PF00015_full_PFAM.342.429--2||RS_GCF_900102425.1_protein.faa_NZ_FNBT01000009.1_232@PF00015_full_PFAM.344.417--12||RS_GCF_900102425.1_protein.faa_NZ_FNBT01000013.1_2@PF00015_full_PFAM.377.552--2||RS_GCF_900102425.1_protein.faa_NZ_FNBT01000013.1_3@PF00015_full_PFAM.350.525--3||RS_GCF_900103785.1_protein.faa_NZ_FNHE01000015.1_25@PF00015_full_PFAM.347.526--1||RS_GCF_900107105.1_protein.faa_NZ_FNOT01000015.1_112@PF00015_full_PFAM.346.525--3||RS_GCF_900107105.1_protein.faa_NZ_FNOT01000015.1_113@PF00015_full_PFAM.350.413--40||RS_GCF_900107105.1_protein.faa_NZ_FNOT01000048.1_2@PF00015_full_PFAM.355.458--5||RS_GCF_900107255.1_protein.faa_NZ_FNPH01000005.1_324@PF00015_full_PFAM.360.544--2||RS_GCF_900109665.1_protein.faa_NZ_FOAO01000037.1_3@PF00015_full_PFAM.346.524--11||RS_GCF_900109665.1_protein.faa_NZ_FOAO01000037.1_4@PF00015_full_PFAM.347.522--2||RS_GCF_900110555.1_protein.faa_NZ_FOEE01000011.1_1@PF00015_full_PFAM.344.471--1||RS_GCF_900112815.1_protein.faa_NZ_FOND01000020.1_43@PF00015_full_PFAM.343.519--29||RS_GCF_900112815.1_protein.faa_NZ_FOND01000020.1_45@PF00015_full_PFAM.346.524--19||RS_GCF_900112815.1_protein.faa_NZ_FOND01000020.1_46@PF00015_full_PFAM.347.525--31||RS_GCF_900114385.1_protein.faa_NZ_FOSW01000014.1_1@PF00015_full_PFAM.361.416--1||RS_GCF_900114385.1_protein.faa_NZ_FOSW01000026.1_2@PF00015_full_PFAM.365.542--2||RS_GCF_900114385.1_protein.faa_NZ_FOSW01000030.1_2@PF00015_full_PFAM.1.154--1||RS_GCF_900115505.1_protein.faa_NZ_FOWQ01000007.1_2@PF00015_full_PFAM.342.518--2||RS_GCF_900115505.1_protein.faa_NZ_FOWQ01000015.1_1@PF00015_full_PFAM.342.418--4||RS_GCF_900116515.1_protein.faa_NZ_FPBA01000033.1_44@PF00015_full_PFAM.10.198--12||RS_GCF_900116515.1_protein.faa_NZ_FPBA01000038.1_26@PF00015_full_PFAM.349.399--1||RS_GCF_900116515.1_protein.faa_NZ_FPBA01000051.1_1@PF00015_full_PFAM.341.439--7||RS_GCF_900119315.1_protein.faa_NZ_LT827010.1_2366@PF00015_full_PFAM.351.521--11||RS_GCF_900129495.1_protein.faa_NZ_FQVX01000010.1_10@PF00015_full_PFAM.343.522--2||RS_GCF_900177295.1_protein.faa_NZ_FWZX01000040.1_1@PF00015_full_PFAM.255.357--1||RS_GCF_900188005.1_protein.faa_NZ_FZNR01000021.1_22@PF00015_full_PFAM.361.541--1||RS_GCF_900188025.1_protein.faa_NZ_FZNO01000020.1_89@PF00015_full_PFAM.354.532--4||RS_GCF_900215205.1_protein.faa_NZ_OBDY01000002.1_400@PF00015_full_PFAM.357.533--1||RS_GCF_900215205.1_protein.faa_NZ_OBDY01000014.1_53@PF00015_full_PFAM.347.526--1||RS_GCF_900215205.1_protein.faa_NZ_OBDY01000027.1_142@PF00015_full_PFAM.333.412--12||RS_GCF_900215205.1_protein.faa_NZ_OBDY01000031.1_118@PF00015_full_PFAM.368.546--3||RS_GCF_900221005.1_protein.faa_NZ_OBQI01000006.1_264@PF00015_full_PFAM.349.522--3||RS_GCF_900221005.1_protein.faa_NZ_OBQI01000006.1_266@PF00015_full_PFAM.352.519--5||RS_GCF_900230285.1_protein.faa_NZ_OCNK01000001.1_1115@PF00015_full_PFAM.348.525--9||RS_GCF_900230285.1_protein.faa_NZ_OCNK01000001.1_1116@PF00015_full_PFAM.343.522--4:scovhsp_avg=74.64456762749447:scovhsp_max=100.0:scovhsp_min=50.0:scovhsp_std=12.30131032167807:scovhsp_sum=100994.1:send_avg=133.3458980044346:send_max=197.0:send_min=38.0:send_std=31.383391281439113:send_sum=180417.0:sstart_avg=10.188470066518846:sstart_max=58.0:sstart_min=1.0:sstart_std=13.357646906084598:sstart_sum=13785.0])0.952:0.0544157[&&NHX:Sample_counter=rhizpot1--1291||rhizpot2--164||rhizpot3--993||rhiztom1--108||rhiztom2--99||rhiztom3--154:Type_counter=GTDB--353||capture--2809:besthit_avg=91.8956462585034:besthit_max=100.0:besthit_min=53.4:besthit_std=7.816208749852833:besthit_sum=135086.6:bitscore_avg=179.85979591836735:bitscore_max=270.0:bitscore_min=51.6:bitscore_std=44.30729343833072:bitscore_sum=264393.9:capture_class_counter=c__AC1--6||c__Acidimicrobiia--2||c__Acidobacteriae--5||c__Actinomycetia--507||c__Alphaproteobacteria--908||c__Anaerolineae--1||c__B15-G4--1||c__Bacilli--15||c__Bacteroidia--4||c__Binatia--1||c__Bradymonadia--2||c__Campylobacteria--1||c__Chloroflexia--1||c__Clostridia--57||c__Deinococci--2||c__Desulfarculia--1||c__Desulfobacteria--2||c__Desulfobulbia--1||c__Desulfovibrionia--24||c__Desulfuromonadia--98||c__Dissulfuribacteria--9||c__Dormibacteria--34||c__Eremiobacteria--1||c__Fibrobacteria--1||c__Fimbriimonadia--9||c__GCA-002687715--2||c__Gammaproteobacteria--822||c__Gemmatimonadetes--4||c__Geothermincolia--1||c__Halobacteria--43||c__Holophagae--33||c__JACRGO01--1||c__Krumholzibacteria--1||c__Leptospirae--1||c__Limnocylindria--1||c__Magnetococcia--3||c__Methylomirabilia--1||c__Moduliflexia--2||c__Mor1--2||c__Myxococcia--22||c__Negativicutes--7||c__Nitrospinia--4||c__Phycisphaerae--10||c__Planctomycetia--15||c__Polyangia--12||c__Rhodothermia--3||c__Sericytochromatia--1||c__Spirochaetia--5||c__Synergistia--1||c__Syntrophorhabdia--3||c__Thermodesulfobacteria--71||c__Thermoleophilia--9||c__UBA11346--1||c__UBA1135--5||c__Verrucomicrobiae--25||c__Vicinamibacteria--3||c__Zetaproteobacteria--2:capture_domain_counter=d__Archaea--43||d__Bacteria--2766:capture_family_counter=f__172606-1--1||f__Acetobacteraceae--139||f__Acidobacteriaceae--1||f__Acidothermaceae--2||f__Acutalibacteraceae--2||f__Aeromonadaceae--28||f__Aminobacteriaceae--1||f__Anaerohalosphaeraceae--1||f__Anaeromyxobacteraceae--1||f__Ancalomicrobiaceae--46||f__Aquisalimonadaceae--9||f__Azospirillaceae--95||f__Baltobacteraceae--1||f__Beijerinckiaceae--114||f__Brevibacillaceae--2||f__Bryobacteraceae--1||f__Burkholderiaceae--55||f__CAG-312--1||f__CAIOGM01--4||f__CSP1-4--1||f__Casimicrobiaceae--1||f__Caulobacteraceae--71||f__Cellulomonadaceae--60||f__Cellvibrionaceae--1||f__Chitinimonadaceae--1||f__Chromatiaceae--28||f__Chromobacteriaceae--3||f__Competibacteraceae--3||f__DRMK01--54||f__DSM-103792--1||f__DSM-19610--3||f__DSM-21159--4||f__DSM-6294--1||f__Deinococcaceae--2||f__Dermatophilaceae--4||f__Desulfarculaceae--1||f__Desulfobulbaceae--1||f__Desulfococcaceae--2||f__Desulfomicrobiaceae--7||f__Desulfovibrionaceae--17||f__Desulfuromonadaceae--7||f__Devosiaceae--1||f__Dissulfurirhabdaceae--7||f__Dongiaceae--5||f__Enterobacteriaceae--49||f__F1-60-MAGs149--3||f__Fen-1058--1||f__Fen-336--1||f__Ferrovaceae--2||f__Ferrovibrionaceae--2||f__Fibrobacteraceae--1||f__Fimbriimonadaceae--9||f__GCA-002686595--4||f__GCA-002687715--2||f__GCA-002748415--1||f__GCA-2696645--1||f__GWC2-71-9--4||f__Ga0077523--1||f__Gaiellaceae--2||f__Gallionellaceae--1||f__Gemmataceae--1||f__Geoalkalibacteraceae--2||f__Geobacteraceae--28||f__Geodermatophilaceae--316||f__Haladaptataceae--2||f__Haloarculaceae--2||f__Haloferacaceae--3||f__Halomonadaceae--30||f__Halorhodospiraceae--2||f__Halothiobacillaceae--2||f__Helicobacteraceae--1||f__Holophagaceae--33||f__Hymenobacteraceae--3||f__Hyphomicrobiaceae--2||f__J009--2||f__J153--2||f__JAACEH01--2||f__JACPAU01--1||f__JACQVA1--1||f__JACRGO01--1||f__JACZKF01--1||f__JAEUJZ01--1||f__JAFLCR01--10||f__Kiloniellaceae--7||f__Kineosporiaceae--14||f__LZORAL124-64-63--1||f__Lachnospiraceae--14||f__Lacipirellulaceae--3||f__Leptonemataceae--1||f__Magnetaquicoccaceae--3||f__Magnetospirillaceae--78||f__Maricaulaceae--16||f__Methylomonadaceae--1||f__Micavibrionaceae--2||f__Micromonosporaceae--59||f__Micropepsaceae--1||f__Moduliflexaceae--2||f__Motilibacteraceae--2||f__Myxococcaceae--21||f__NBRC-103111--2||f__Nannocystaceae--1||f__Natrialbaceae--36||f__Natronogracilivirgulaceae--1||f__Nitrincolaceae--1||f__Nitrococcaceae--1||f__Nitrospinaceae--4||f__Nocardioidaceae--45||f__Oceanibaculaceae--1||f__Oleiphilaceae--9||f__Opitutaceae--1||f__Oscillospiraceae--41||f__Paenibacillaceae--11||f__Phreatobacteraceae--4||f__Planctomycetaceae--3||f__Pleomorphomonadaceae--6||f__Polyangiaceae--9||f__Porticoccaceae--2||f__Pseudomonadaceae--302||f__Pseudonocardiaceae--1||f__Pseudopelobacteraceae--56||f__Quadrisphaeraceae--2||f__RBG-13-55-18--1||f__RGZB01--1||f__Rhizobiaceae--48||f__Rhodanobacteraceae--4||f__Rhodobacteraceae--43||f__Rhodocyclaceae--148||f__Rhodospirillaceae--27||f__Rhodothalassiaceae--1||f__Rhodovibrionaceae--11||f__Roseiflexaceae--1||f__S140-43--48||f__S140-46--2||f__S144-34--2||f__SG8-11--2||f__SG8-41--1||f__SIAN01--1||f__SM23-30--6||f__SMYD01--2||f__SXTU01--22||f__SZUA-152--1||f__SZUA-229--1||f__SZUA-35--2||f__Salinibacteraceae--2||f__Sandaracinaceae--1||f__Selenomonadaceae--7||f__Shewanellaceae--2||f__Solirubrobacteraceae--4||f__Sphingomonadaceae--69||f__Stappiaceae--7||f__Stellaceae--3||f__Steroidobacteraceae--1||f__Streptosporangiaceae--1||f__Succinivibrionaceae--4||f__Syntrophorhabdaceae--3||f__TH1-2--3||f__TMED2--2||f__Tepidamorphaceae--1||f__Termitinemataceae--1||f__Thalassobaculaceae--23||f__Thermodesulfatatoraceae--3||f__Thermodesulfobacteriaceae--68||f__Thiobacillaceae--5||f__Thiomicrospiraceae--1||f__Treponemataceae--1||f__UBA11346--1||f__UBA12059--3||f__UBA12508--1||f__UBA1268--8||f__UBA1532--2||f__UBA2255--6||f__UBA2386--1||f__UBA2964--2||f__UBA3002--1||f__UBA4093--1||f__UBA6429--1||f__UBA7541--3||f__UBA8260--34||f__UBA8366--2||f__UBA9219--1||f__UBA9220--1||f__UBA998--3||f__UXAT02--2||f__Vibrionaceae--5||f__Vicinamibacteraceae--2||f__WMHbin7--1||f__WQYP01--1||f__Wenzhouxiangellaceae--3||f__Xanthobacteraceae--50||f__Xanthomonadaceae--1:capture_genus_counter=g__28-YEA-48--2||g__Acetatifactor--8||g__Acidiphilium--1||g__Acidoferrum--3||g__Acidovorax--2||g__Acidovorax_A--1||g__Actinoplanes--54||g__Actinosynnema--1||g__Actinotalea--2||g__Aeromonas--27||g__Aerophototrophica--2||g__Agrobacterium--11||g__Algihabitans--1||g__Alkalilimnicola--1||g__Allorhizobium--3||g__Allosphingosinicella--3||g__Alpha-05--1||g__Alsobacter--1||g__Aminidesulfovibrio--2||g__Anaeromyxobacter--1||g__Anaerovibrio--1||g__Aquabacter--2||g__Aquabacterium--1||g__Aquisalimonas--9||g__Archangium--4||g__Arenibacterium--1||g__Arhodomonas--1||g__Aromatoleum--2||g__Asticcacaulis--2||g__Azoarcus_D--1||g__Azonexus--117||g__Azorhizobium--5||g__Azospirillum--76||g__BN140002--1||g__BOG-931--1||g__BOG-933--1||g__BRH-c0--2||g__Belnapia--6||g__Blastochloris--4||g__Blastococcus--168||g__Bordetella_B--1||g__Bordetella_C--3||g__Bosea--16||g__Bradyrhizobium--24||g__Brenneria--1||g__Breoghania--1||g__Brevibacillus--2||g__Brevundimonas--2||g__Burkholderia--1||g__CADCWC01--3||g__CADEDH01--2||g__CAHJWH01--1||g__CAIMOR01--3||g__CAIOGM01--4||g__CAIRAY01--1||g__CAITIQ01--1||g__CAIULK01--2||g__CAIVDV01--1||g__CAIVHB01--2||g__CAIVJW01--2||g__CAIWHR01--1||g__CAIXEA01--1||g__CAIXXC01--3||g__CAIZDL01--2||g__CGMCC-1-18722--1||g__COE1--3||g__CYK-10--1||g__Caballeronia--1||g__Caenispirillum--4||g__Caproicibacter--2||g__Caulobacter--4||g__Celeribacter--7||g__Cellulomonas--56||g__Cellulosimicrobium--2||g__Cellvibrio--1||g__Chelatococcus_A--2||g__Chitinimonas--1||g__Choladocola--1||g__Chromatium--2||g__Chromobacterium--3||g__Cohnella--5||g__Comamonas--4||g__Cronobacter--2||g__Cupidesulfovibrio--1||g__Cupriavidus--1||g__Cystobacter--1||g__DRKI01--1||g__DRMK01--54||g__DRQN01--1||g__DUSC01--1||g__Dactylopiibacterium--1||g__Deinococcus--2||g__Delta-02--3||g__Desertibacter--2||g__Desulfonema_B--2||g__Devosia_A--1||g__Diaphorobacter--1||g__Dickeya--1||g__Dissulfurirhabdus--7||g__Dongia--3||g__Dyella--1||g__Dysosmobacter--5||g__ER4--35||g__ES-bin-26--1||g__Elioraea--5||g__Enhygromyxa--1||g__Ensifer--1||g__Enterobacter--1||g__Enterovirga--2||g__Epibacterium--3||g__Erwinia--1||g__Erythrobacter--14||g__F1-120-MAGs118--1||g__F1-20-MAGs016--1||g__FEN-1143--1||g__Fen-1039--1||g__Ferrovibrio--2||g__Fundidesulfovibrio--2||g__GCA-002748415--1||g__GCA-2687715--2||g__GCA-2696645--1||g__GCA-2746365--1||g__Ga0077526--1||g__Gemmata--1||g__Gemmobacter_B--2||g__Geoalkalibacter--2||g__Geobacter--1||g__Geodermatophilus--78||g__Geomesophilobacter--1||g__Geomonas--26||g__Geothrix--31||g__Glo-17--1||g__Gluconacetobacter--2||g__Glycocaulis--9||g__Guyparkeria--2||g__Halobiforma--8||g__Halocyntiibacter_A--2||g__Haloglomus--1||g__Halomonas--20||g__Halopelagius--1||g__Halopiger_B--3||g__Haloplanus--1||g__Halorubrum--1||g__Halorussus--2||g__Halostagnicola--4||g__Haloterrigena--3||g__Herbaspirillum--4||g__Hoeflea--1||g__Holophaga--2||g__HyVt-448--1||g__Hymenobacter--3||g__Hyphomicrobium_A--2||g__Imhoffiella--21||g__J153--2||g__JAAFHV01--1||g__JAANAU01--3||g__JAAYDY01--2||g__JAAYLU01--1||g__JABDRL01--2||g__JABFSM01--4||g__JACDEC01--1||g__JACMIM01--1||g__JACPAU01--1||g__JACPFJ01--1||g__JACQVA1--1||g__JACRCG01--48||g__JACRDC01--1||g__JACRGO01--1||g__JACRGP01--4||g__JACZKF01--1||g__JADFXL01--3||g__JADFZP01--1||g__JADJPO01--2||g__JADJTI01--4||g__JAEUJP01--1||g__JAEUJT01--10||g__JAFALY01--1||g__JAFGFO01--1||g__JAFGFX01--6||g__JAFGNN01--3||g__JAFGSN01--1||g__JAFLCR01--10||g__JAGNNG01--1||g__JAHJCH01--2||g__Janthinobacterium--4||g__Jiella--1||g__KK5--1||g__Kineosporia--1||g__Klenkia--1||g__Komagataeibacter--12||g__Kosakonia--1||g__Kushneria--1||g__L22--1||g__Lacipirellula--3||g__Lelliottia--1||g__Leptonema--1||g__Leptothrix--1||g__Limnobacter--1||g__Lonsdalea--1||g__Luteibacter--3||g__Luteitalea--2||g__MGBC131033--1||g__MWDT01--1||g__Magnetospirillum--44||g__Marinicauda--3||g__Marinobacter--6||g__Marinobacter_A--3||g__Marinobacterium--1||g__Marmoricola--3||g__Massilia--4||g__Merdousia--1||g__Methylobacter_A--1||g__Methylobacterium--81||g__Methylocella--1||g__Methylosinus--2||g__Microvirga--1||g__Modestobacter--65||g__Motilibacter--2||g__Myxococcus--4||g__NHYN01--1||g__NIC37A-2--4||g__Natrarchaeobaculum--1||g__Natrialba--4||g__Natrinema--8||g__Natronobacterium--1||g__Natronolimnobius--3||g__Natronomonas--1||g__Natronorubrum--1||g__Nisaea--10||g__Nitrospirillum--9||g__Niveibacterium--5||g__Niveispirillum--2||g__Nocardioides--42||g__Novispirillum--16||g__Novosphingobium--8||g__Oceanibaculum--1||g__Oceanicaulis--3||g__Oharaeibacter--3||g__Oleibacter--1||g__Orrella--1||g__Oryzomonas--2||g__Oscillibacter--1||g__PALSA-600--2||g__PALSA-607--2||g__PBB1--1||g__PFJX01--5||g__Paenibacillus--2||g__Paenibacillus_A--2||g__Paenibacillus_F--1||g__Palleronia--2||g__Palsa-881--1||g__Palsa-883--1||g__Paraburkholderia--4||g__Paracraurococcus--3||g__Pararhizobium--5||g__Pararhodospirillum--1||g__Paroceanicella--1||g__Pectobacterium--39||g__Pelagibius--7||g__Permianibacter--1||g__Phaeospirillum--27||g__Phenylobacterium--61||g__Photobacterium--5||g__Phreatobacter--4||g__Pigmentiphaga--1||g__Pinisolibacter--45||g__Planobispora--1||g__Planosporangium--3||g__Plasticicumulans--3||g__Pleomorphomonas--2||g__Polyangium_A--2||g__Pseudaminobacter--1||g__Pseudodesulfovibrio--1||g__Pseudodesulfuromonas--7||g__Pseudokineococcus--1||g__Pseudolabrys--2||g__Pseudomonas--9||g__Pseudomonas_A--24||g__Pseudomonas_B--2||g__Pseudomonas_D--3||g__Pseudomonas_E--256||g__Pseudomonas_F--1||g__Pseudomonas_H--4||g__Pseudomonas_M--3||g__Pseudooceanicola--5||g__QWPN01--7||g__Qipengyuania--1||g__Quadrisphaera--1||g__R-H-3--11||g__RGIG5097--1||g__RGZB01--1||g__RH-AL1--1||g__Rahnella--1||g__Ralstonia--1||g__Rhabdaerophilum--2||g__Rhizobium--20||g__Rhizomicrobium--1||g__Rhodobacter--3||g__Rhodoferax--2||g__Rhodopila--4||g__Rhodopseudomonas--9||g__Rhodospira--1||g__Rhodospirillum--1||g__Rhodothalassium--1||g__Rhodovarius--2||g__Rhodovastum--1||g__Rhodovibrio--11||g__Roseiarcus--1||g__Roseibium--2||g__Roseicyclus--1||g__Roseinatronobacter--1||g__Roseomonas--40||g__Roseomonas_A--50||g__Roseomonas_B--6||g__Rubrivivax--2||g__S009-29--2||g__S140-43--48||g__S140-46--2||g__S144-34--2||g__SCMQ01--1||g__SEOHO-28--2||g__SIAN01--1||g__SKQW01--1||g__SKYL01--1||g__SLLW01--1||g__SMYD01--2||g__SSA4--2||g__SURF-21--1||g__SXKJ01--3||g__SXTU01--22||g__SYBY01--1||g__SYFR01--1||g__SYSU-D60014--2||g__SZAS-83--1||g__Saccharibacillus--1||g__Salinarimonas--1||g__Salinibacter--2||g__Salinicola--9||g__Salipiger--1||g__Sandaracinus--1||g__Selenomonas_A--2||g__Shewanella--2||g__Shimia--2||g__Shinella--3||g__Siccirubricoccus--2||g__Siculibacillus--1||g__Sideroxydans--1||g__Sinorhizobium--1||g__Skermanella--1||g__Solidesulfovibrio--7||g__Solirubrobacter--1||g__Sphaerotilus--1||g__Sphingobium--5||g__Sphingomicrobium--1||g__Sphingomonas--26||g__Sphingomonas_B--7||g__Sphingomonas_G--1||g__Sphingomonas_I--1||g__Sphingomonas_N--2||g__Stappia--4||g__Succinivibrio--4||g__Sulfopaludibacter--1||g__TMED2--2||g__Tardiphaga--3||g__Telmatospirillum--4||g__Thalassobaculum--4||g__Thalassobaculum_A--9||g__Thalassobius--10||g__Thauera--20||g__Thauera_A--1||g__Thermodesulfatator_A--3||g__Thermosulfurimonas_A--68||g__Thiobaca--2||g__Thiocystis--3||g__Thiogranum--3||g__Thiomicrospira--1||g__Thiomonas--2||g__Tistlia--3||g__Treponema_D--1||g__Trichlorobacter--5||g__Trinickia--6||g__UBA1001--3||g__UBA12037--1||g__UBA12183--7||g__UBA12508--1||g__UBA2255--6||g__UBA2386--1||g__UBA2897--3||g__UBA3002--1||g__UBA3069--1||g__UBA4093--1||g__UBA5216--1||g__UBA6147--2||g__UBA6544--2||g__UBA6814--4||g__UBA6920--2||g__UBA7050--1||g__UBA7708--1||g__UBA8260--34||g__UBA8783--9||g__UBA9220--1||g__UBA998--3||g__VKM-B-2647--1||g__Vecturithrix--2||g__Velthaea--1||g__WD6-1--1||g__WGGQ01--4||g__WHUE01--2||g__WMHbin7--1||g__WQYP01--1||g__WYBT01--3||g__Wenzhouxiangella--3||g__Xanthomonas--1||g__ZCTH02-B3--1||g__Zoogloea--1:capture_order_counter=o__AC1--6||o__ATCC43930--3||o__Acetobacterales--139||o__Acidimicrobiales--2||o__Acidobacteriales--1||o__Acidoferrales--3||o__Acidothermales--2||o__Actinomycetales--81||o__Azospirillales--95||o__B15-G4--1||o__Balneolales--1||o__Baltobacterales--1||o__Brevibacillales--2||o__Bryobacterales--1||o__Burkholderiales--219||o__Campylobacterales--1||o__Caulobacterales--90||o__Chloroflexales--1||o__Chromatiales--28||o__Competibacterales--3||o__Cytophagales--4||o__DRMK01--54||o__DSM-19610--3||o__Deinococcales--2||o__Desulfarculales--1||o__Desulfobacterales--2||o__Desulfobulbales--1||o__Desulfovibrionales--24||o__Desulfuromonadales--10||o__Dissulfuribacterales--9||o__Dongiales--5||o__Enterobacterales--89||o__FEN-1346--2||o__Fen-336--1||o__Ferrovibrionales--2||o__Fibrobacterales--1||o__Fimbriimonadales--9||o__GCA-002687715--2||o__Gaiellales--5||o__Gemmatales--1||o__Gemmatimonadales--4||o__Geobacterales--88||o__Geothermincolales--1||o__HRBIN30--1||o__Halobacteriales--43||o__Halothiobacillales--2||o__Holophagales--33||o__JACRGO01--1||o__Kiloniellales--24||o__LZORAL124-64-63--1||o__Lachnospirales--14||o__Leptospirales--1||o__Limnocylindrales--1||o__MPNO01--2||o__Magnetococcales--3||o__Mariprofundales--2||o__Methylococcales--1||o__Methylomirabilales--1||o__Micavibrionales--2||o__Micropepsales--1||o__Moduliflexales--2||o__Motilibacterales--2||o__Mycobacteriales--376||o__Myxococcales--22||o__Nannocystales--1||o__Nitrococcales--12||o__Nitrospinales--4||o__Oceanibaculales--1||o__Opitutales--3||o__Oscillospirales--43||o__Paenibacillales--13||o__Palsa-1104--1||o__Pedosphaerales--22||o__Pirellulales--11||o__Planctomycetales--3||o__Polyangiales--10||o__Propionibacteriales--45||o__Pseudomonadales--346||o__Rhizobiales--279||o__Rhodobacterales--43||o__Rhodospirillales--108||o__Rhodothermales--2||o__Rickettsiales--15||o__S140-43--48||o__S144-34--2||o__S15B-MN24--1||o__SG8-11--2||o__SMYD01--2||o__SZUA-152--1||o__SZUA-229--1||o__Sedimentisphaerales--7||o__Selenomonadales--7||o__Solirubrobacterales--4||o__Sphingomonadales--70||o__Steroidobacterales--1||o__Streptosporangiales--1||o__Synergistales--1||o__Syntrophorhabdales--3||o__TMED2--2||o__Thalassobaculales--23||o__Thermodesulfobacteriales--71||o__Thermoflexales--1||o__Thiomicrospirales--1||o__Treponematales--5||o__UBA11346--1||o__UBA1135--4||o__UBA2386--1||o__UBA6429--1||o__UBA7976--2||o__UBA8260--34||o__UBA8366--3||o__UBA9219--1||o__Vicinamibacterales--2||o__WQYP01--1||o__Xanthomonadales--8:capture_phylum_counter=p__Acidobacteriota--43||p__Actinobacteriota--519||p__Armatimonadota--9||p__Bacteroidota--7||p__Campylobacterota--1||p__Chloroflexota--3||p__Cyanobacteria--1||p__Deinococcota--2||p__Desulfobacterota--182||p__Desulfobacterota_B--1||p__Desulfobacterota_G--3||p__Desulfobacterota_I--24||p__Dormibacterota--34||p__Edwardsbacteria--6||p__Eremiobacterota--1||p__Fibrobacterota--1||p__Firmicutes--15||p__Firmicutes_A--57||p__Firmicutes_C--7||p__Gemmatimonadota--4||p__Halobacteriota--43||p__Krumholzibacteriota--1||p__Methylomirabilota--1||p__Moduliflexota--2||p__Myxococcota--36||p__Nitrospinota--5||p__Planctomycetota--34||p__Proteobacteria--1735||p__Spirochaetota--6||p__Synergistota--1||p__Verrucomicrobiota--25:capture_species_counter=s__28-YEA-48 sp903884435--1||s__28-YEA-48 sp903889985--1||s__Acetatifactor sp003612485--7||s__Acetatifactor sp910576125--1||s__Acidiphilium multivorum--1||s__Acidoferrum sp003223255--2||s__Acidoferrum sp003224075--1||s__Acidovorax soli--2||s__Acidovorax_A cattleyae--1||s__Actinoplanes auranticolor--2||s__Actinoplanes brasiliensis--1||s__Actinoplanes caeruleus--9||s__Actinoplanes cinnamomeus--1||s__Actinoplanes consettensis--1||s__Actinoplanes cyaneus--3||s__Actinoplanes deccanensis--3||s__Actinoplanes digitatis--3||s__Actinoplanes durhamensis--5||s__Actinoplanes ferrugineus--2||s__Actinoplanes ianthinogenes--4||s__Actinoplanes italicus--2||s__Actinoplanes liguriensis--7||s__Actinoplanes lutulentus--1||s__Actinoplanes octamycinicus--1||s__Actinoplanes siamensis--1||s__Actinoplanes sp003999975--1||s__Actinoplanes sp004001265--1||s__Actinoplanes tereljensis--1||s__Actinoplanes utahensis--2||s__Actinoplanes xinjiangensis--3||s__Actinosynnema auranticum--1||s__Actinotalea bogoriensis--1||s__Actinotalea fermentans--1||s__Aeromonas allosaccharophila--1||s__Aeromonas aquatica--1||s__Aeromonas dhakensis--2||s__Aeromonas encheleia--1||s__Aeromonas fluvialis--4||s__Aeromonas jandaei--1||s__Aeromonas media--3||s__Aeromonas salmonicida--1||s__Aeromonas sanarellii--6||s__Aeromonas schubertii--2||s__Aeromonas simiae--1||s__Aeromonas taiwanensis--1||s__Aeromonas veronii--3||s__Aerophototrophica crusticola--2||s__Agrobacterium deltaense--1||s__Agrobacterium sp005938205--10||s__Algihabitans sp006969625--1||s__Alkalilimnicola mobilis--1||s__Allorhizobium daejeonense--1||s__Allorhizobium vitis--1||s__Allorhizobium wuzhouense--1||s__Allosphingosinicella deserti--2||s__Allosphingosinicella sp019239785--1||s__Alpha-05 sp002307145--1||s__Alsobacter metallidurans--1||s__Aminidesulfovibrio sp002382645--2||s__Anaeromyxobacter sp000017505--1||s__Anaerovibrio lipolyticus_C--1||s__Aquabacter cavernae--1||s__Aquabacter sp017742835--1||s__Aquabacterium parvum--1||s__Aquisalimonas asiatica--4||s__Aquisalimonas sp007126095--1||s__Aquisalimonas sp007127625--4||s__Archangium sp003044305--3||s__Archangium violaceum--1||s__Arenibacterium halophilum--1||s__Arhodomonas aquaeolei--1||s__Aromatoleum sp001190925--1||s__Aromatoleum toluclasticum--1||s__Asticcacaulis benevestitus--2||s__Azoarcus_D sp013911595--1||s__Azonexus sp002345845--1||s__Azonexus sp002470165--115||s__Azonexus sp008933675--1||s__Azorhizobium caulinodans--5||s__Azospirillum agricola--3||s__Azospirillum baldaniorum--1||s__Azospirillum brasilense_A--1||s__Azospirillum brasilense_B--8||s__Azospirillum brasilense_C--1||s__Azospirillum brasilense_D--1||s__Azospirillum brasilense_E--4||s__Azospirillum doebereinerae--1||s__Azospirillum halopraeferens--1||s__Azospirillum humicireducens--1||s__Azospirillum melinis--2||s__Azospirillum oleiclasticum--4||s__Azospirillum oryzae_A--2||s__Azospirillum picis--2||s__Azospirillum rugosum--1||s__Azospirillum sp003115975--11||s__Azospirillum sp003116015--8||s__Azospirillum sp003116035--1||s__Azospirillum sp003116065--6||s__Azospirillum sp003119115--8||s__Azospirillum sp008364825--4||s__Azospirillum sp014192915--2||s__Azospirillum sp016595245--1||s__Azospirillum thermophilum--2||s__BN140002 sp008386575--1||s__BOG-931 sp003164375--1||s__BOG-933 sp003165295--1||s__BRH-c0 sp000961645--2||s__Belnapia sp016773205--6||s__Blastochloris viridis--4||s__Blastococcus massiliensis--1||s__Blastococcus saxobsidens--85||s__Blastococcus sp000620185--1||s__Blastococcus sp000702465--2||s__Blastococcus sp003319175--1||s__Blastococcus sp003319185--1||s__Blastococcus sp004570385--3||s__Blastococcus sp004570875--3||s__Blastococcus sp004571075--6||s__Blastococcus sp013410015--6||s__Blastococcus sp016612865--1||s__Blastococcus sp900102115--2||s__Blastococcus sp900102425--3||s__Blastococcus sp900109665--33||s__Blastococcus sp900112815--9||s__Blastococcus sp900230285--1||s__Blastococcus xanthinilyticus--10||s__Bordetella_B sp007679965--1||s__Bordetella_C sp002209485--2||s__Bordetella_C sp002261215--1||s__Bosea sp001556025--2||s__Bosea sp001562255--1||s__Bosea sp001898115--2||s__Bosea sp003046175--4||s__Bosea sp004123845--1||s__Bosea sp011764485--3||s__Bosea sp017308015--2||s__Bosea sp900473415--1||s__Bradyrhizobium cajani--1||s__Bradyrhizobium daqingense--2||s__Bradyrhizobium diazoefficiens_E--1||s__Bradyrhizobium japonicum_C--1||s__Bradyrhizobium jicamae_A--1||s__Bradyrhizobium lablabi_C--1||s__Bradyrhizobium macuxiense--2||s__Bradyrhizobium manausense_A--3||s__Bradyrhizobium pachyrhizi--1||s__Bradyrhizobium sp000239795--3||s__Bradyrhizobium sp000426245--1||s__Bradyrhizobium sp001590795--1||s__Bradyrhizobium sp013178945--1||s__Bradyrhizobium sp017872735--1||s__Bradyrhizobium sp900176205--4||s__Brenneria sp013155275--1||s__Breoghania corrubedonensis--1||s__Brevibacillus agri--1||s__Brevibacillus fulvus--1||s__Brevundimonas sp002434505--1||s__Brevundimonas subvibrioides--1||s__Burkholderia sp017104645--1||s__CADCWC01 sp902806305--3||s__CADEDH01 sp902826025--2||s__CAHJWH01 sp009765965--1||s__CAIMOR01 sp903843125--3||s__CAIOGM01 sp903902345--2||s__CAIOGM01 sp903929485--2||s__CAIRAY01 sp903876665--1||s__CAITIQ01 sp016794345--1||s__CAIULK01 sp903899885--2||s__CAIVDV01 sp903832055--1||s__CAIVHB01 sp903863375--1||s__CAIVHB01 sp903893215--1||s__CAIVJW01 sp903906315--2||s__CAIWHR01 sp903912485--1||s__CAIXEA01 sp903918315--1||s__CAIXXC01 sp903897565--3||s__CAIZDL01 sp903856295--2||s__CGMCC-1-18722 sp016746085--1||s__COE1 sp009774375--2||s__COE1 sp910588595--1||s__CYK-10 sp016124195--1||s__Caballeronia arvi--1||s__Caenispirillum bisanense--1||s__Caenispirillum salinarum--3||s__Caproicibacter fermentans--1||s__Caproicibacter sp002409585--1||s__Caulobacter sp000712075--1||s__Caulobacter sp001556515--1||s__Caulobacter sp013181195--1||s__Caulobacter vibrioides_C--1||s__Celeribacter halophilus--7||s__Cellulomonas aerilata--1||s__Cellulomonas biazotea--7||s__Cellulomonas cellasea--6||s__Cellulomonas denverensis--4||s__Cellulomonas endophytica--15||s__Cellulomonas fimi--1||s__Cellulomonas hominis--2||s__Cellulomonas hominis_A--1||s__Cellulomonas iranensis--1||s__Cellulomonas massiliensis--1||s__Cellulomonas pakistanensis--1||s__Cellulomonas persica--5||s__Cellulomonas sp001462455--1||s__Cellulomonas sp004168625--1||s__Cellulomonas sp008033115--1||s__Cellulomonas sp009777345--1||s__Cellulomonas sp009779195--1||s__Cellulomonas sp017744555--6||s__Cellulosimicrobium sp001942335--2||s__Cellvibrio sp002162135--1||s__Chelatococcus_A composti--2||s__Chitinimonas taiwanensis--1||s__Choladocola sp009774145--1||s__Chromatium minus--2||s__Chromobacterium phragmitis--1||s__Chromobacterium sp016428945--1||s__Chromobacterium sphagni--1||s__Cohnella algarum--2||s__Cohnella sp003001675--1||s__Cohnella xylanilytica--2||s__Comamonas aquatica--1||s__Comamonas sp902706035--1||s__Comamonas testosteroni_C--1||s__Comamonas testosteroni_E--1||s__Cronobacter condimenti--1||s__Cronobacter dublinensis--1||s__Cupidesulfovibrio termitidis--1||s__Cupriavidus yeoncheonensis--1||s__Cystobacter fuscus--1||s__DRKI01 sp015484845--1||s__DRMK01 sp015490535--54||s__DRQN01 sp011371455--1||s__DUSC01 sp008933895--1||s__Dactylopiibacterium sp002855595--1||s__Deinococcus budaensis--1||s__Deinococcus sp018260405--1||s__Delta-02 sp003506795--3||s__Desertibacter sp017355985--2||s__Desulfonema_B ishimotonii--2||s__Devosia_A sp014873135--1||s__Diaphorobacter nitroreducens--1||s__Dickeya undicola--1||s__Dissulfurirhabdus thermomarina--7||s__Dongia mobilis--1||s__Dongia sp016183985--1||s__Dongia sp016794165--1||s__Dyella jiangningensis_C--1||s__Dysosmobacter sp910585245--5||s__ER4 sp015068395--35||s__ES-bin-26 sp014379925--1||s__Elioraea sp006704265--5||s__Enhygromyxa salina_C--1||s__Ensifer sp002002725--1||s__Enterobacter sp003057745--1||s__Enterovirga sp903644085--2||s__Epibacterium aquimaris--2||s__Epibacterium multivorans--1||s__Erwinia sp009765445--1||s__Erythrobacter sp001556995--1||s__Erythrobacter sp001557115--1||s__Erythrobacter sp900105095--1||s__Erythrobacter xiamenensis--11||s__F1-120-MAGs118 sp005778045--1||s__F1-20-MAGs016 sp018970785--1||s__FEN-1143 sp003153055--1||s__Fen-1039 sp003158875--1||s__Ferrovibrio sp002482765--1||s__Ferrovibrio terrae--1||s__Fundidesulfovibrio putealis--1||s__Fundidesulfovibrio sp016208105--1||s__GCA-002748415 sp002748415--1||s__GCA-2687715 sp002687715--2||s__GCA-2696645 sp012926505--1||s__GCA-2746365 sp013041745--1||s__Ga0077526 sp001464895--1||s__Gemmata sp017939745--1||s__Gemmobacter_B sp009908265--2||s__Geoalkalibacter ferrihydriticus--2||s__Geobacter sulfurreducens--1||s__Geodermatophilus amargosae--28||s__Geodermatophilus dictyosporus--5||s__Geodermatophilus endophyticus--1||s__Geodermatophilus pulveris--1||s__Geodermatophilus ruber--2||s__Geodermatophilus saharensis--25||s__Geodermatophilus siccatus--1||s__Geodermatophilus sp000701365--8||s__Geodermatophilus sp004571065--1||s__Geodermatophilus sp008124535--1||s__Geodermatophilus tzadiensis--5||s__Geomesophilobacter sediminis--1||s__Geomonas limicola--13||s__Geomonas oryzae--1||s__Geomonas pelophila--1||s__Geomonas silvestris--6||s__Geomonas sp018919395--1||s__Geomonas sp018986915--1||s__Geomonas sp019203205--2||s__Geomonas sp903925075--1||s__Geothrix sp013390615--4||s__Geothrix sp016195985--3||s__Geothrix sp016714685--11||s__Geothrix sp016721195--8||s__Geothrix sp017859995--1||s__Geothrix sp903839205--1||s__Geothrix sp903913215--3||s__Glo-17 sp014730255--1||s__Gluconacetobacter azotocaptans--1||s__Gluconacetobacter dulcium--1||s__Glycocaulis alkaliphilus--2||s__Glycocaulis profundi--7||s__Guyparkeria sp003932495--1||s__Guyparkeria sp016278265--1||s__Halobiforma haloterrestris--4||s__Halobiforma lacisalsi--4||s__Halocyntiibacter_A alkanivorans--2||s__Haloglomus irregulare--1||s__Halomonas campaniensis_A--1||s__Halomonas sp015992245--1||s__Halomonas subterranea--17||s__Halomonas titanicae--1||s__Halopelagius longus--1||s__Halopiger_B djelfimassiliensis--3||s__Haloplanus natans--1||s__Halorubrum hochstenium--1||s__Halorussus salinus--1||s__Halorussus sp010747475--1||s__Halostagnicola sp000691505--4||s__Haloterrigena salifodinae--3||s__Herbaspirillum rubrisubalbicans--3||s__Herbaspirillum sp000577615--1||s__Hoeflea sp902498795--1||s__Holophaga sp002298155--2||s__HyVt-448 sp011051615--1||s__Hymenobacter psychrophilus--2||s__Hymenobacter sp009755225--1||s__Hyphomicrobium_A sulfonivorans--2||s__Imhoffiella drewsii--12||s__Imhoffiella purpurea--9||s__J153 sp003693905--2||s__JAAFHV01 sp016712525--1||s__JAANAU01 sp015231775--3||s__JAAYDY01 sp016935955--2||s__JAAYLU01 sp018436725--1||s__JABDRL01 sp013041765--2||s__JABFSM01 sp902826755--4||s__JACDEC01 sp013816645--1||s__JACMIM01 sp014381165--1||s__JACPAU01 sp016180705--1||s__JACPFJ01 sp015688915--1||s__JACQVA1 sp016210005--1||s__JACRCG01 sp001802125--2||s__JACRCG01 sp009684515--2||s__JACRCG01 sp014380135--40||s__JACRCG01 sp016219145--1||s__JACRCG01 sp903879825--2||s__JACRCG01 sp903901875--1||s__JACRDC01 sp016208115--1||s__JACRGO01 sp016212295--1||s__JACRGP01 sp016217765--4||s__JACZKF01 sp014860175--1||s__JADFXL01 sp015233585--3||s__JADFZP01 sp015232485--1||s__JADJPO01 sp016713225--2||s__JADJTI01 sp016711265--4||s__JAEUJP01 sp016793725--1||s__JAEUJT01 sp016793525--10||s__JAFALY01 sp019233975--1||s__JAFGFO01 sp016931085--1||s__JAFGFX01 sp016930855--6||s__JAFGNN01 sp016926955--3||s__JAFGSN01 sp016934575--1||s__JAFLCR01 sp017302755--10||s__JAGNNG01 sp016794465--1||s__JAHJCH01 sp018813065--2||s__Janthinobacterium lividum_C--1||s__Janthinobacterium sp002002885--1||s__Janthinobacterium sp002846335--1||s__Janthinobacterium sp014379395--1||s__Jiella sp017353515--1||s__KK5 sp001984095--1||s__Kineosporia sp018499875--1||s__Klenkia brasiliensis--1||s__Komagataeibacter medellinensis--5||s__Komagataeibacter melomenusus--5||s__Komagataeibacter oboediens--1||s__Komagataeibacter swingsii--1||s__Kosakonia sacchari_B--1||s__Kushneria marisflavi--1||s__L22 sp015904235--1||s__Lacipirellula sp013822725--3||s__Lelliottia sp009668015--1||s__Leptonema illini--1||s__Leptothrix mobilis--1||s__Limnobacter sp018815245--1||s__Lonsdalea quercina_D--1||s__Luteibacter sp000745055--1||s__Luteibacter yeojuensis_B--2||s__Luteitalea sp001464065--2||s__MGBC131033 sp910585655--1||s__MWDT01 sp002070825--1||s__Magnetospirillum aberrantis--1||s__Magnetospirillum sp002435715--1||s__Magnetospirillum sp006218045--42||s__Marinicauda algicola--3||s__Marinobacter adhaerens--1||s__Marinobacter antarcticus--1||s__Marinobacter excellens--1||s__Marinobacter sp001752365--1||s__Marinobacter sp018066865--2||s__Marinobacter_A bohaiensis--1||s__Marinobacter_A halodurans--1||s__Marinobacter_A sp003789045--1||s__Marinobacterium sp019084545--1||s__Marmoricola mangrovicus--3||s__Massilia sp001426525--1||s__Massilia sp003484545--1||s__Massilia sp018119405--1||s__Massilia sp900101265--1||s__Merdousia sp002437405--1||s__Methylobacter_A oryzae--1||s__Methylobacterium ajmalii--1||s__Methylobacterium bullatum--2||s__Methylobacterium frigidaeris--12||s__Methylobacterium fujisawaense--1||s__Methylobacterium indicum--4||s__Methylobacterium mesophilicum--1||s__Methylobacterium organophilum--2||s__Methylobacterium platani--6||s__Methylobacterium segetis--3||s__Methylobacterium soli--1||s__Methylobacterium sp000019365--3||s__Methylobacterium sp001422815--1||s__Methylobacterium sp001542815--1||s__Methylobacterium sp004004555--2||s__Methylobacterium sp006151805--5||s__Methylobacterium sp008040085--1||s__Methylobacterium sp011043735--4||s__Methylobacterium sp900103195--1||s__Methylobacterium sp900112625--20||s__Methylobacterium tarhaniae--8||s__Methylobacterium terrae--2||s__Methylocella silvestris_A--1||s__Methylosinus sp000685825--1||s__Methylosinus trichosporium--1||s__Microvirga sp018069605--1||s__Modestobacter caceresii--55||s__Modestobacter marinus--2||s__Modestobacter roseus--2||s__Modestobacter sp000620205--4||s__Modestobacter sp013408865--1||s__Modestobacter versicolor--1||s__Motilibacter rhizosphaerae--2||s__Myxococcus fulvus--1||s__Myxococcus sp010998615--2||s__Myxococcus stipitatus--1||s__NHYN01 sp014799985--1||s__NIC37A-2 sp002085155--4||s__Natrarchaeobaculum sulfurireducens--1||s__Natrialba magadii--1||s__Natrialba taiwanensis--3||s__Natrinema ejinorense--1||s__Natrinema gari--2||s__Natrinema limicola--1||s__Natrinema salaciae--2||s__Natrinema sp002572525--1||s__Natrinema thermotolerans--1||s__Natronobacterium gregoryi--1||s__Natronolimnobius baerhuensis--3||s__Natronomonas pharaonis--1||s__Natronorubrum bangense--1||s__Nisaea nitritireducens--9||s__Nisaea sp014904705--1||s__Nitrospirillum amazonense--1||s__Nitrospirillum amazonense_A--6||s__Nitrospirillum amazonense_B--1||s__Nitrospirillum amazonense_C--1||s__Niveibacterium microcysteis--5||s__Niveispirillum irakense--1||s__Niveispirillum lacus--1||s__Nocardioides daphniae--10||s__Nocardioides lianchengensis--23||s__Nocardioides seonyuensis--1||s__Nocardioides sp001425175--2||s__Nocardioides sp001427795--1||s__Nocardioides sp009823805--4||s__Nocardioides sp013815725--1||s__Novispirillum itersonii--10||s__Novispirillum itersonii_A--6||s__Novosphingobium aerophilum--1||s__Novosphingobium naphthalenivorans--1||s__Novosphingobium olei--2||s__Novosphingobium sp006874585--1||s__Novosphingobium sp014200275--1||s__Novosphingobium umbonatum--2||s__Oceanibaculum sp018823745--1||s__Oceanicaulis alexandrii--1||s__Oceanicaulis sp000152745--1||s__Oceanicaulis sp003046365--1||s__Oharaeibacter diazotrophicus--3||s__Oleibacter sp002298335--1||s__Orrella dioscoreae--1||s__Oryzomonas japonica--1||s__Oryzomonas sp008330225--1||s__Oscillibacter valericigenes--1||s__PALSA-600 sp009702325--1||s__PALSA-600 sp019237315--1||s__PALSA-607 sp003134755--2||s__PBB1 sp002281415--1||s__PFJX01 sp903883985--3||s__PFJX01 sp903918705--2||s__Paenibacillus azoreducens--2||s__Paenibacillus_A faecis--2||s__Paenibacillus_F chitinolyticus--1||s__Palleronia aestuarii--1||s__Palleronia marisminoris--1||s__Palsa-881 sp018241335--1||s__Palsa-883 sp003151425--1||s__Paraburkholderia madseniana--1||s__Paraburkholderia phymatum--2||s__Paraburkholderia sabiae--1||s__Paracraurococcus sp004343615--3||s__Pararhizobium rhizosphaerae--2||s__Pararhizobium sp001424065--2||s__Pararhizobium sp900468065--1||s__Pararhodospirillum oryzae--1||s__Paroceanicella profunda--1||s__Pectobacterium aquaticum--1||s__Pectobacterium betavasculorum--17||s__Pectobacterium brasiliense--1||s__Pectobacterium brasiliense_A--2||s__Pectobacterium carotovorum--1||s__Pectobacterium polaris--8||s__Pectobacterium sp013449375--8||s__Pectobacterium zantedeschiae--1||s__Pelagibius litoralis--7||s__Permianibacter aggregans--1||s__Phaeospirillum caucaseum--4||s__Phaeospirillum fulvum_B--1||s__Phaeospirillum kuznetsovii--1||s__Phaeospirillum magneticum--2||s__Phaeospirillum magnetotacticum--1||s__Phaeospirillum marisnigri--2||s__Phaeospirillum molischianum--1||s__Phaeospirillum sp001511835--4||s__Phaeospirillum sp016195125--1||s__Phaeospirillum sp900184795--4||s__Phaeospirillum sp902729425--4||s__Phaeospirillum sp903853455--2||s__Phenylobacterium sp001557235--52||s__Phenylobacterium sp004299445--8||s__Phenylobacterium sp013911965--1||s__Photobacterium galatheae--4||s__Photobacterium marinum--1||s__Phreatobacter cathodiphilus--3||s__Phreatobacter sp001464235--1||s__Pigmentiphaga sp002188465--1||s__Pinisolibacter sp002298965--45||s__Planobispora rosea--1||s__Planosporangium mesophilum--3||s__Plasticicumulans acidivorans--2||s__Plasticicumulans sp003962905--1||s__Pleomorphomonas carboxyditropha--1||s__Pleomorphomonas oryzae--1||s__Polyangium_A brachysporum--2||s__Pseudaminobacter soli--1||s__Pseudodesulfovibrio hydrargyri--1||s__Pseudodesulfuromonas sp016936455--7||s__Pseudokineococcus marinus--1||s__Pseudolabrys sp018240595--2||s__Pseudomonas nitritireducens_A--1||s__Pseudomonas nitroreducens_A--4||s__Pseudomonas nitroreducens_B--2||s__Pseudomonas sp002079985--2||s__Pseudomonas_A songnenensis--5||s__Pseudomonas_A sp003488145--14||s__Pseudomonas_A sp003527165--1||s__Pseudomonas_A stutzeri--1||s__Pseudomonas_A stutzeri_AN--2||s__Pseudomonas_A stutzeri_R--1||s__Pseudomonas_B oryzihabitans_E--1||s__Pseudomonas_B sp001512295--1||s__Pseudomonas_D laoshanensis--2||s__Pseudomonas_D sabulinigri--1||s__Pseudomonas_E alcaliphila--1||s__Pseudomonas_E alkylphenolica--1||s__Pseudomonas_E allokribbensis--1||s__Pseudomonas_E amygdali--1||s__Pseudomonas_E anguilliseptica--2||s__Pseudomonas_E argentinensis--1||s__Pseudomonas_E asplenii_A--1||s__Pseudomonas_E azotoformans_A--1||s__Pseudomonas_E bijieensis--5||s__Pseudomonas_E canadensis--1||s__Pseudomonas_E cannabina--2||s__Pseudomonas_E capsici--1||s__Pseudomonas_E chlororaphis_F--1||s__Pseudomonas_E cichorii_C--2||s__Pseudomonas_E cuatrocienegasensis--1||s__Pseudomonas_E cyclaminis--1||s__Pseudomonas_E entomophila_A--1||s__Pseudomonas_E eucalypticola--2||s__Pseudomonas_E fildesensis--1||s__Pseudomonas_E fluorescens_AO--2||s__Pseudomonas_E fluorescens_AP--5||s__Pseudomonas_E fluorescens_BF--1||s__Pseudomonas_E fluorescens_BJ--1||s__Pseudomonas_E fluorescens_BN--2||s__Pseudomonas_E fluorescens_BO--2||s__Pseudomonas_E fluorescens_BT--1||s__Pseudomonas_E fluorescens_BX--1||s__Pseudomonas_E fluorescens_K--6||s__Pseudomonas_E fluorescens_X--1||s__Pseudomonas_E fulgida--13||s__Pseudomonas_E fuscovaginae_A--9||s__Pseudomonas_E fuscovaginae_B--1||s__Pseudomonas_E guariconensis--2||s__Pseudomonas_E kielensis--1||s__Pseudomonas_E kribbensis--1||s__Pseudomonas_E laurentiana--1||s__Pseudomonas_E mediterranea--12||s__Pseudomonas_E mendocina--2||s__Pseudomonas_E migulae--1||s__Pseudomonas_E mosselii_B--2||s__Pseudomonas_E mosselii_C--1||s__Pseudomonas_E protegens_B--4||s__Pseudomonas_E punonensis--1||s__Pseudomonas_E putida--4||s__Pseudomonas_E putida_C--3||s__Pseudomonas_E putida_F--6||s__Pseudomonas_E putida_G--4||s__Pseudomonas_E putida_H--3||s__Pseudomonas_E putida_M--2||s__Pseudomonas_E putida_Q--1||s__Pseudomonas_E putida_S--1||s__Pseudomonas_E qingdaonensis--1||s__Pseudomonas_E reactans--1||s__Pseudomonas_E sivasensis--1||s__Pseudomonas_E soli--1||s__Pseudomonas_E sp000242655--1||s__Pseudomonas_E sp000282415--1||s__Pseudomonas_E sp000416235--1||s__Pseudomonas_E sp000612585--1||s__Pseudomonas_E sp001259595--7||s__Pseudomonas_E sp001320525--4||s__Pseudomonas_E sp001945395--2||s__Pseudomonas_E sp001945445--3||s__Pseudomonas_E sp001952855--1||s__Pseudomonas_E sp002000165--1||s__Pseudomonas_E sp002080045--1||s__Pseudomonas_E sp002113025--1||s__Pseudomonas_E sp002113125--19||s__Pseudomonas_E sp002383725--5||s__Pseudomonas_E sp002438125--1||s__Pseudomonas_E sp002483005--5||s__Pseudomonas_E sp002753995--1||s__Pseudomonas_E sp002843585--9||s__Pseudomonas_E sp003053605--1||s__Pseudomonas_E sp003523465--6||s__Pseudomonas_E sp003596405--1||s__Pseudomonas_E sp003852235--5||s__Pseudomonas_E sp003935425--9||s__Pseudomonas_E sp004519405--2||s__Pseudomonas_E sp008370045--3||s__Pseudomonas_E sp009861525--1||s__Pseudomonas_E sp009908285--1||s__Pseudomonas_E sp013386825--1||s__Pseudomonas_E sp014207255--4||s__Pseudomonas_E sp014268655--1||s__Pseudomonas_E sp014268825--3||s__Pseudomonas_E sp014268975--1||s__Pseudomonas_E sp014851905--1||s__Pseudomonas_E sp016651305--1||s__Pseudomonas_E sp019139835--1||s__Pseudomonas_E sp019200975--1||s__Pseudomonas_E sp900109995--1||s__Pseudomonas_E sp900110765--1||s__Pseudomonas_E sp900187505--2||s__Pseudomonas_E sp900187635--1||s__Pseudomonas_E sp900583165--2||s__Pseudomonas_E sp900589395--1||s__Pseudomonas_E sp903970465--1||s__Pseudomonas_E sp904067045--1||s__Pseudomonas_E syringae_F--3||s__Pseudomonas_E syringae_Q--2||s__Pseudomonas_E thivervalensis--1||s__Pseudomonas_E viridiflava--1||s__Pseudomonas_E yamanorum--3||s__Pseudomonas_E yamanorum_B--1||s__Pseudomonas_F otitidis--1||s__Pseudomonas_H sp014836765--4||s__Pseudomonas_M indica--3||s__Pseudooceanicola marinus--1||s__Pseudooceanicola nitratireducens--2||s__Pseudooceanicola sp000220565--1||s__Pseudooceanicola sp002210105--1||s__QWPN01 sp005789975--7||s__Qipengyuania mangrovi--1||s__Quadrisphaera sp006335115--1||s__R-H-3 sp002198655--3||s__R-H-3 sp002198675--5||s__R-H-3 sp016213575--3||s__RGIG5097 sp017476005--1||s__RGZB01 sp010031735--1||s__RH-AL1 sp009765775--1||s__Rahnella inusitata--1||s__Ralstonia pseudosolanacearum--1||s__Rhabdaerophilum sp002928875--2||s__Rhizobium aethiopicum_A--1||s__Rhizobium leguminosarum--1||s__Rhizobium leguminosarum_A--1||s__Rhizobium leguminosarum_D--1||s__Rhizobium leguminosarum_J--2||s__Rhizobium pisi--4||s__Rhizobium rhizogenes_D--1||s__Rhizobium sp001426265--2||s__Rhizobium sp002117485--1||s__Rhizobium sp002531825--1||s__Rhizobium sp012641405--2||s__Rhizobium sp900468685--1||s__Rhizobium sp900469175--1||s__Rhizobium sp900471925--1||s__Rhizomicrobium sp015654635--1||s__Rhodobacter capsulatus--3||s__Rhodoferax sp903839085--2||s__Rhodopila globiformis--2||s__Rhodopila sp903915725--1||s__Rhodopila sp903944925--1||s__Rhodopseudomonas palustris_H--9||s__Rhodospira visakhapatnamensis--1||s__Rhodospirillum rubrum--1||s__Rhodothalassium salexigens--1||s__Rhodovarius sp004005855--2||s__Rhodovastum atsumiense--1||s__Rhodovibrio salinarum--1||s__Rhodovibrio sodomensis--10||s__Roseiarcus sp009765995--1||s__Roseibium marinum--1||s__Roseibium sp017313085--1||s__Roseicyclus sp015689645--1||s__Roseinatronobacter calidilacus--1||s__Roseomonas aerophila--1||s__Roseomonas rosea--32||s__Roseomonas sp016107285--5||s__Roseomonas sp017654485--1||s__Roseomonas sp017813365--1||s__Roseomonas_A frigidaquae--49||s__Roseomonas_A sp011040385--1||s__Roseomonas_B oryzicola--1||s__Roseomonas_B sp016106015--2||s__Roseomonas_B sp017813355--3||s__Rubrivivax sp001295865--2||s__S009-29 sp015489095--2||s__S140-43 sp015491615--48||s__S140-46 sp015491585--2||s__S144-34 sp015494165--2||s__SCMQ01 sp005503335--1||s__SEOHO-28 sp003044185--2||s__SIAN01 sp016795285--1||s__SKQW01 sp007118805--1||s__SKYL01 sp007121755--1||s__SLLW01 sp007132495--1||s__SMYD01 sp004356015--2||s__SSA4 sp016712375--2||s__SURF-21 sp016931915--1||s__SXKJ01 sp005798445--3||s__SXTU01 sp005791875--22||s__SYBY01 sp005788585--1||s__SYFR01 sp005800325--1||s__SYSU-D60014 sp003576685--2||s__SZAS-83 sp018241525--1||s__Saccharibacillus endophyticus--1||s__Salinarimonas sp003567055--1||s__Salinibacter altiplanensis--1||s__Salinibacter ruber--1||s__Salinicola salarius--9||s__Salipiger pacificus_B--1||s__Sandaracinus sp903828805--1||s__Selenomonas_A ruminantium_E--2||s__Shewanella sediminis--1||s__Shewanella sp018596335--1||s__Shimia sp014872815--1||s__Shimia sp017744095--1||s__Shinella fusca--1||s__Shinella sp003432075--1||s__Shinella sp004514435--1||s__Siccirubricoccus phaeus--2||s__Siculibacillus lacustris--1||s__Sideroxydans sp003445795--1||s__Sinorhizobium fredii--1||s__Skermanella aerolata--1||s__Solidesulfovibrio magneticus_A--5||s__Solidesulfovibrio sp003525525--2||s__Solirubrobacter pauli--1||s__Sphaerotilus sp013294065--1||s__Sphingobium barthaii_A--1||s__Sphingobium fontiphilum--2||s__Sphingobium sp001650725--1||s__Sphingobium sp014203965--1||s__Sphingomicrobium sp003970925--1||s__Sphingomonas aeriglobus--1||s__Sphingomonas albertensis--1||s__Sphingomonas aurantiaca--3||s__Sphingomonas carotinifaciens--1||s__Sphingomonas guangdongensis--1||s__Sphingomonas insulae--1||s__Sphingomonas sp001421245--1||s__Sphingomonas sp001421355--1||s__Sphingomonas sp001421535--2||s__Sphingomonas sp001421715--3||s__Sphingomonas sp001421785--4||s__Sphingomonas sp001421995--2||s__Sphingomonas sp001425385--1||s__Sphingomonas sp016427505--1||s__Sphingomonas sp016820445--1||s__Sphingomonas sp900109205--1||s__Sphingomonas yabuuchiae--1||s__Sphingomonas_B horti--1||s__Sphingomonas_B sp002291855--6||s__Sphingomonas_G montana--1||s__Sphingomonas_I sp003248515--1||s__Sphingomonas_N sp000333335--1||s__Sphingomonas_N sp903871605--1||s__Stappia indica_A--3||s__Stappia sp900185725--1||s__Succinivibrio sp900770725--1||s__Succinivibrio sp902776275--3||s__Sulfopaludibacter sp900290315--1||s__TMED2 sp002168225--2||s__Tardiphaga robiniae_A--1||s__Tardiphaga sp007018905--2||s__Telmatospirillum sp903858635--4||s__Thalassobaculum litoreum--4||s__Thalassobaculum_A fulvum--6||s__Thalassobaculum_A sp000171835--1||s__Thalassobaculum_A sp018401495--2||s__Thalassobius autumnalis--10||s__Thauera sp002354895--4||s__Thauera sp017997795--16||s__Thauera_A sp014489115--1||s__Thermodesulfatator_A sp013153725--3||s__Thermosulfurimonas_A dismutans_A--8||s__Thermosulfurimonas_A marina--5||s__Thermosulfurimonas_A sp003978075--3||s__Thermosulfurimonas_A sp015494725--52||s__Thiobaca trueperi--2||s__Thiocystis violacea--3||s__Thiogranum sp011374975--1||s__Thiogranum sp015494295--2||s__Thiomicrospira microaerophila--1||s__Thiomonas sp000377645--2||s__Tistlia consotensis--3||s__Treponema_D sp017450845--1||s__Trichlorobacter lovleyi--1||s__Trichlorobacter sp002419465--1||s__Trichlorobacter sp002423105--3||s__Trinickia caryophylli--2||s__Trinickia dabaoshanensis--1||s__Trinickia sp004322045--3||s__UBA1001 sp002291875--3||s__UBA12037 sp003527485--1||s__UBA12183 sp003530935--7||s__UBA12508 sp001831095--1||s__UBA2255 sp002347565--6||s__UBA2386 sp016793305--1||s__UBA2897 sp900315155--3||s__UBA3002 sp002346425--1||s__UBA3069 sp002366795--1||s__UBA4093 sp002083825--1||s__UBA5216 sp002412495--1||s__UBA6147 sp002423185--2||s__UBA6544 sp018665505--2||s__UBA6814 sp002452635--4||s__UBA6920 sp002448875--2||s__UBA7050 sp003979345--1||s__UBA7708 sp002482415--1||s__UBA8260 sp003134115--34||s__UBA8783 sp003516955--9||s__UBA9220 sp003519965--1||s__UBA998 sp002291925--3||s__VKM-B-2647 sp000829455--1||s__Vecturithrix granuli--2||s__Velthaea versatilis--1||s__WD6-1 sp003122085--1||s__WGGQ01 sp009296285--4||s__WHUE01 sp009377375--2||s__WMHbin7 sp002753155--1||s__WQYP01 sp903868035--1||s__WYBT01 sp011525785--3||s__Wenzhouxiangella sp003565625--3||s__Xanthomonas arboricola_C--1||s__ZCTH02-B3 sp002159065--1||s__Zoogloea sp002028455--1:evalue_avg=3.935620171033069e-14:evalue_max=5.74e-11:evalue_min=2.35e-93:evalue_std=1.4971298205678803e-12:evalue_sum=5.785361651418612e-11:gapopen_avg=0.20748299319727892:gapopen_max=3.0:gapopen_min=0.0:gapopen_std=0.49758962034550314:gapopen_sum=305.0:gtdb_class_counter=c__Acidimicrobiia--2||c__Actinomycetia--333||c__Chloroflexia--2||c__Desulfitobacteriia--1||c__Desulfovibrionia--1||c__Dissulfuribacteria--1||c__JADJOY01--1||c__Myxococcia--1||c__Nitrospinia--1||c__Palsa-1180--1||c__Polyangia--1||c__RBG-16-71-46--1||c__Thermoleophilia--1||c__UBA11346--1||c__Verrucomicrobiae--3||c__WGA-4E--1||c__XYA12-FULL-58-9--1:gtdb_domain_counter=d__Bacteria--353:gtdb_family_counter=f__40CM-4-68-19--1||f__54-19--2||f__Acidothermaceae--1||f__Actinomycetaceae--1||f__Angustibacteraceae--1||f__CAIXPF01--1||f__Cellulomonadaceae--33||f__Chthoniobacteraceae--1||f__Cryptosporangiaceae--4||f__Demequinaceae--9||f__Dermatophilaceae--6||f__Desulfonatronovibrionaceae--1||f__Egibacteraceae--1||f__F1-60-MAGs149--1||f__GCA-2687025--1||f__Geodermatophilaceae--61||f__Heliobacteriaceae--1||f__Ilumatobacteraceae--1||f__JABJBS01--1||f__JACRLI01--1||f__JADJOY01--1||f__Jatrophihabitantaceae--2||f__Kineococcaceae--9||f__Kineosporiaceae--4||f__Micromonosporaceae--167||f__Motilibacteraceae--8||f__Nitrospinaceae--1||f__Nocardioidaceae--4||f__Opitutaceae--1||f__Palsa-1180--1||f__Polyangiaceae--1||f__Pseudonocardiaceae--12||f__QOAL01--1||f__Streptomycetaceae--1||f__Streptosporangiaceae--9||f__Terrimicrobiaceae--1||f__UBA11346--1:gtdb_genus_counter=g__54-19--2||g__Acidothermus--1||g__Actinokineospora--9||g__Actinoplanes--143||g__Actinosynnema--3||g__Actinotalea--7||g__Angustibacter--1||g__Austwickia--2||g__Blastococcus--35||g__Bog-1183--1||g__CADCWC01--1||g__CAITLX01--1||g__CAIWCD01--1||g__Catenuloplanes--3||g__Cellulomonas--17||g__Chth-196--1||g__Cryptosporangium--4||g__Dactylosporangium--7||g__Demequina--9||g__Dermatophilus--1||g__Desulfonatronovibrio--1||g__Flavimobilis--4||g__GCA-2687025--1||g__Geodermatophilus--20||g__Geodermatophilus_A--6||g__Heliophilum--1||g__JABJBS01--1||g__JACCXR01--1||g__JACRLI01--1||g__JACYXE01--1||g__JADJOY01--1||g__JADJPO01--2||g__Jonesia--2||g__Kineococcus--9||g__Kineosporia--2||g__Lapillicoccus--1||g__MT45--2||g__Marmoricola--2||g__Micromonospora_E--3||g__Mobilicoccus--1||g__Mobiluncus--1||g__Motilibacter--4||g__Motilibacter_A--4||g__Nocardioides--2||g__Pelagicoccus--1||g__Planobispora--5||g__Planomonospora_A--2||g__Planosporangium--5||g__S143-34--1||g__Sanguibacter--3||g__Spirilliplanes--2||g__Spirillospora--2||g__Streptomyces--1||g__UBA11346--1||g__UBA668--1||g__UBA8687--1||g__UBA967--1||g__Virgisporangium--4||g__WHTX01--1:gtdb_order_counter=o__54-19--2||o__Acidimicrobiales--2||o__Acidothermales--1||o__Actinomycetales--63||o__Chthoniobacterales--2||o__Desulfovibrionales--1||o__Dissulfuribacterales--1||o__Euzebyales--1||o__GCA-2687025--1||o__Gaiellales--1||o__Heliobacteriales--1||o__JADJOY01--1||o__Motilibacterales--8||o__Mycobacteriales--246||o__Myxococcales--1||o__Nitrospinales--1||o__Opitutales--1||o__Palsa-1180--1||o__Polyangiales--1||o__Propionibacteriales--4||o__RBG-16-71-46--1||o__Streptomycetales--1||o__Streptosporangiales--9||o__UBA11346--1||o__XYA12-FULL-58-9--1:gtdb_phylum_counter=p__Actinobacteriota--336||p__Chloroflexota--2||p__Desulfobacterota--1||p__Desulfobacterota_I--1||p__Eisenbacteria--1||p__FCPU426--1||p__Firmicutes_B--1||p__JADJOY01--1||p__Myxococcota--3||p__Nitrospinota--1||p__Planctomycetota--1||p__Poribacteria--1||p__Verrucomicrobiota--3:gtdb_species_counter=s__54-19 sp001898225--1||s__54-19 sp902812345--1||s__Acidothermus cellulolyticus--1||s__Actinokineospora auranticolor--2||s__Actinokineospora baliensis--2||s__Actinokineospora enzanensis--1||s__Actinokineospora inagensis--2||s__Actinokineospora terrae--2||s__Actinoplanes abujensis--1||s__Actinoplanes atraurantiacus--5||s__Actinoplanes auranticolor--2||s__Actinoplanes azureus--1||s__Actinoplanes bogorensis--2||s__Actinoplanes brasiliensis--2||s__Actinoplanes caeruleus--1||s__Actinoplanes campanulatus--1||s__Actinoplanes cinnamomeus--2||s__Actinoplanes consettensis--2||s__Actinoplanes couchii--3||s__Actinoplanes cyaneus--4||s__Actinoplanes deccanensis--3||s__Actinoplanes derwentensis--2||s__Actinoplanes digitatis--2||s__Actinoplanes durhamensis--2||s__Actinoplanes endophyticus--1||s__Actinoplanes ferrugineus--3||s__Actinoplanes ferrugineus_A--1||s__Actinoplanes friuliensis--4||s__Actinoplanes globisporus--4||s__Actinoplanes humidus--3||s__Actinoplanes ianthinogenes--3||s__Actinoplanes italicus--1||s__Actinoplanes liguriensis--2||s__Actinoplanes lobatus--1||s__Actinoplanes lutulentus--4||s__Actinoplanes missouriensis--5||s__Actinoplanes nipponensis--3||s__Actinoplanes octamycinicus--4||s__Actinoplanes palleronii--6||s__Actinoplanes philippinensis--4||s__Actinoplanes rectilineatus--1||s__Actinoplanes regularis--3||s__Actinoplanes rishiriensis--3||s__Actinoplanes siamensis--1||s__Actinoplanes sp000389965--1||s__Actinoplanes sp001553785--2||s__Actinoplanes sp003999975--4||s__Actinoplanes sp004001265--2||s__Actinoplanes sp012933445--3||s__Actinoplanes sp015704865--3||s__Actinoplanes sp016464385--4||s__Actinoplanes sp016785085--2||s__Actinoplanes sp016834655--2||s__Actinoplanes sp017592555--1||s__Actinoplanes sp900119315--4||s__Actinoplanes subtropicus--4||s__Actinoplanes teichomyceticus--4||s__Actinoplanes tereljensis--3||s__Actinoplanes toevensis--5||s__Actinoplanes utahensis--4||s__Actinoplanes xinjiangensis--3||s__Actinosynnema auranticum--1||s__Actinosynnema mirum--1||s__Actinosynnema violaceirubrum--1||s__Actinotalea bogoriensis--1||s__Actinotalea carbonis--1||s__Actinotalea solisilvae--1||s__Actinotalea sp000526515--1||s__Actinotalea sp008364845--1||s__Actinotalea sp012514545--1||s__Actinotalea sp017565425--1||s__Angustibacter sp001426435--1||s__Austwickia chelonae--1||s__Austwickia chelonae_A--1||s__Blastococcus atacamensis--1||s__Blastococcus colisei--2||s__Blastococcus litoris--1||s__Blastococcus massiliensis--2||s__Blastococcus saxobsidens--1||s__Blastococcus saxobsidens_B--1||s__Blastococcus sp000702465--2||s__Blastococcus sp003319095--2||s__Blastococcus sp003319105--3||s__Blastococcus sp003319175--2||s__Blastococcus sp003319185--1||s__Blastococcus sp004570345--2||s__Blastococcus sp004570875--2||s__Blastococcus sp004571075--1||s__Blastococcus sp013410015--2||s__Blastococcus sp900102115--1||s__Blastococcus sp900102425--2||s__Blastococcus sp900109665--2||s__Blastococcus sp900112815--2||s__Blastococcus sp900188025--1||s__Blastococcus sp900230285--2||s__Bog-1183 sp003136635--1||s__CADCWC01 sp902806305--1||s__CAITLX01 sp903893335--1||s__CAIWCD01 sp903911145--1||s__Catenuloplanes japonicus--3||s__Cellulomonas biazotea--2||s__Cellulomonas cellasea--2||s__Cellulomonas endophytica--1||s__Cellulomonas fimi--1||s__Cellulomonas gelida--1||s__Cellulomonas gilvus--1||s__Cellulomonas iranensis--1||s__Cellulomonas marina--1||s__Cellulomonas persica--1||s__Cellulomonas sp000426185--1||s__Cellulomonas sp001462455--1||s__Cellulomonas sp003696205--1||s__Cellulomonas sp008033115--1||s__Cellulomonas sp012927595--1||s__Cellulomonas timonensis--1||s__Chth-196 sp003402745--1||s__Cryptosporangium arvum--1||s__Cryptosporangium aurantiacum--2||s__Cryptosporangium phraense--1||s__Dactylosporangium aurantiacum--3||s__Dactylosporangium siamense--3||s__Dactylosporangium sucinum--1||s__Demequina aestuarii--1||s__Demequina iriomotensis--1||s__Demequina lutea_A--1||s__Demequina mangrovi--1||s__Demequina salsinemoris--2||s__Demequina sp002090115--2||s__Demequina subtropica--1||s__Dermatophilus congolensis--1||s__Desulfonatronovibrio hydrogenovorans--1||s__Flavimobilis hominis--1||s__Flavimobilis marinus--1||s__Flavimobilis soli--1||s__Flavimobilis sp011300875--1||s__GCA-2687025 sp018644665--1||s__Geodermatophilus africanus--1||s__Geodermatophilus amargosae--2||s__Geodermatophilus aquaeductus--2||s__Geodermatophilus nigrescens--1||s__Geodermatophilus obscurus--1||s__Geodermatophilus obscurus_A--1||s__Geodermatophilus obscurus_B--1||s__Geodermatophilus pulveris--1||s__Geodermatophilus ruber--2||s__Geodermatophilus saharensis--2||s__Geodermatophilus siccatus--1||s__Geodermatophilus sp008124535--4||s__Geodermatophilus tzadiensis--1||s__Geodermatophilus_A daqingensis--6||s__Heliophilum fasciatum--1||s__JABJBS01 sp018668695--1||s__JACCXR01 sp013696915--1||s__JACRLI01 sp016235265--1||s__JACYXE01 sp014857905--1||s__JADJOY01 sp016713535--1||s__JADJPO01 sp016713225--1||s__JADJPO01 sp016794595--1||s__Jonesia denitrificans--1||s__Jonesia quinghaiensis--1||s__Kineococcus radiotolerans--1||s__Kineococcus rhizosphaerae--2||s__Kineococcus rubinsiae--1||s__Kineococcus siccus--3||s__Kineococcus xinjiangensis--2||s__Kineosporia aurantiaca--1||s__Kineosporia sp018499875--1||s__Lapillicoccus jejuensis--1||s__MT45 sp900100325--1||s__MT45 sp900230215--1||s__Marmoricola mangrovicus--1||s__Marmoricola pocheonensis--1||s__Micromonospora_E pattaloongensis--3||s__Mobilicoccus massiliensis--1||s__Mobiluncus porci--1||s__Motilibacter peucedani--2||s__Motilibacter rhizosphaerae--2||s__Motilibacter_A aurantiacus--2||s__Motilibacter_A deserti--2||s__Nocardioides ferulae--1||s__Nocardioides seonyuensis--1||s__Pelagicoccus mobilis--1||s__Planobispora longispora--1||s__Planobispora rosea--1||s__Planobispora siamensis--1||s__Planobispora takensis--2||s__Planomonospora_A sp015711605--1||s__Planomonospora_A venezuelensis--1||s__Planosporangium flavigriseum--2||s__Planosporangium mesophilum--3||s__S143-34 sp015489365--1||s__Sanguibacter antarcticus--1||s__Sanguibacter gelidistatuariae--1||s__Sanguibacter keddieii--1||s__Spirilliplanes yamanashiensis--2||s__Spirillospora albida--1||s__Spirillospora hibisca--1||s__Streptomyces sp004795055--1||s__UBA11346 sp017302815--1||s__UBA668 sp016213625--1||s__UBA8687 sp013349585--1||s__UBA967 sp903915315--1||s__Virgisporangium aliadipatigenens--1||s__Virgisporangium aurantiacum--1||s__Virgisporangium ochraceum--2||s__WHTX01 sp009377505--1:heptad_counter=MCP-24H--2||MCP-28H--2||MCP-36H--3||MCP-38H--3134||MCP-42H--10||MCP-44H--5||MCP-52H--1||MCP-58H--4:lbd_counter=UNKNOWN--1:lca_tree=c__Actinomycetia:length_avg=122.01972789115646:length_max=180.0:length_min=29.0:length_std=32.33207576291656:length_sum=179369.0:mismatch_avg=10.314285714285715:mismatch_max=76.0:mismatch_min=0.0:mismatch_std=10.770986922842093:mismatch_sum=15162.0:name=N927334:qcovhsp_avg=98.2408163265306:qcovhsp_max=100.0:qcovhsp_min=95.0:qcovhsp_std=1.513238836732889:qcovhsp_sum=144414.0:qend_avg=123.94013605442177:qend_max=183.0:qend_min=29.0:qend_std=33.15276779146365:qend_sum=182192.0:qstart_avg=3.0884353741496597:qstart_max=9.0:qstart_min=1.0:qstart_std=1.9936084735098996:qstart_sum=4540.0:ref_name_counter=GB_GCA_000620185.1_protein.faa_KK211086.1_48@PF00015_full_PFAM.352.528--116||GB_GCA_000620185.1_protein.faa_KK211086.1_49@PF00015_full_PFAM.346.524--14||GB_GCA_000620185.1_protein.faa_KK211086.1_51@PF00015_full_PFAM.341.518--2||GB_GCA_000620185.1_protein.faa_KK211086.1_52@PF00015_full_PFAM.354.531--7||GB_GCA_000620185.1_protein.faa_KK211086.1_55@PF00015_full_PFAM.345.521--1||GB_GCA_000620185.1_protein.faa_KK211086.1_778@PF00015_full_PFAM.455.629--1||GB_GCA_000702465.1_protein.faa_JNII01000011.1_1@PF00015_full_PFAM.336.460--11||GB_GCA_000702465.1_protein.faa_JNII01000011.1_3@PF00015_full_PFAM.339.519--36||GB_GCA_000702465.1_protein.faa_JNII01000011.1_4@PF00015_full_PFAM.346.521--2||GB_GCA_001464065.1_protein.faa_LNDN01000100.1_21@PF00015_full_PFAM.213.381--1||GB_GCA_001464065.1_protein.faa_LNDN01000100.1_24@PF00015_full_PFAM.459.515--2||GB_GCA_001542995.1_protein.faa_LFLA01000022.1_134@PF00015_full_PFAM.6.103--2||GB_GCA_003142355.1_protein.faa_PLMF01000083.1_13@PF00015_full_PFAM.521.714--3||GB_GCA_009377505.1_protein.faa_WHTX01000301.1_4@PF00015_full_PFAM.203.379--2||GB_GCA_014647935.1_protein.faa_BMQD01000033.1_42@PF00015_full_PFAM.362.423--1||GB_GCA_014857905.1_protein.faa_JACYXE010000007.1_101@PF00015_full_PFAM.366.543--1||GB_GCA_016196065.1_protein.faa_JACPYL010000008.1_8@PF00015_full_PFAM.376.575--1||GB_GCA_016711265.1_protein.faa_JADJTI010000005.1_136@PF00015_full_PFAM.207.428--1||GB_GCA_016794425.1_protein.faa_JAEUHR010000045.1_17@PF00015_full_PFAM.284.464--2||GB_GCA_016794565.1_protein.faa_JAEUHQ010000034.1_3@PF00015_full_PFAM.566.744--1||GB_GCA_016865485.1_protein.faa_AP024452.1_2667@PF00015_full_PFAM.571.743--1||GB_GCA_019232645.1_protein.faa_JAFANO010000678.1_7@PF00015_full_PFAM.346.522--1||GB_GCA_900102115.1_protein.faa_FNAW01000008.1_2@PF00015_full_PFAM.329.507--5||GB_GCA_900102115.1_protein.faa_FNAW01000018.1_1@PF00015_full_PFAM.324.399--3||GB_GCA_900102115.1_protein.faa_FNAW01000026.1_1@PF00015_full_PFAM.364.435--2||GB_GCA_902805535.1_protein.faa_CADCTN010000069.1_3@PF00015_full_PFAM.357.535--14||GB_GCA_902805535.1_protein.faa_CADCTN010000069.1_4@PF00015_full_PFAM.350.524--4||GB_GCA_902806305.1_protein.faa_CADCWC010000398.1_3@PF00015_full_PFAM.344.522--39||GB_GCA_902825945.1_protein.faa_CADECY010000192.1_7@PF00015_full_PFAM.673.854--16||GB_GCA_903925435.1_protein.faa_CAIYFF010000325.1_1@PF00015_full_PFAM.1.120--1||RS_GCF_000017305.1_protein.faa_NC_009664.2_608@PF00015_full_PFAM.333.508--2||RS_GCF_000255655.1_protein.faa_NZ_JH636436.1_483@PF00015_full_PFAM.593.798--2||RS_GCF_000284015.1_protein.faa_NC_016943.1_4544@PF00015_full_PFAM.346.524--11||RS_GCF_000312105.1_protein.faa_NZ_HE978638.1_63@PF00015_full_PFAM.327.507--1||RS_GCF_000379645.1_protein.faa_NZ_KB903296.1_166@PF00015_full_PFAM.357.528--1||RS_GCF_000494755.1_protein.faa_NC_022657.1_3122@PF00015_full_PFAM.349.523--1||RS_GCF_000494755.1_protein.faa_NC_022657.1_3673@PF00015_full_PFAM.340.516--7||RS_GCF_000582785.1_protein.faa_NZ_HG931174.1_951@PF00015_full_PFAM.356.534--33||RS_GCF_000582785.1_protein.faa_NZ_HG931174.1_952@PF00015_full_PFAM.346.523--6||RS_GCF_000603945.1_protein.faa_NZ_AXCW01000076.1_8@PF00015_full_PFAM.346.521--1||RS_GCF_000701365.1_protein.faa_NZ_KL370778.1_263@PF00015_full_PFAM.347.526--1||RS_GCF_000701365.1_protein.faa_NZ_KL370778.1_264@PF00015_full_PFAM.331.508--1||RS_GCF_000701365.1_protein.faa_NZ_KL370778.1_301@PF00015_full_PFAM.457.636--1||RS_GCF_000716715.1_protein.faa_NZ_JNYJ01000057.1_3@PF00015_full_PFAM.324.503--1||RS_GCF_000721705.1_protein.faa_NZ_JOJL01000017.1_43@PF00015_full_PFAM.349.526--2||RS_GCF_000721705.1_protein.faa_NZ_JOJL01000064.1_5@PF00015_full_PFAM.348.528--2||RS_GCF_000761485.1_protein.faa_NZ_JPMX01000136.1_1@PF00015_full_PFAM.20.71--2||RS_GCF_001424485.1_protein.faa_NZ_LMQC01000019.1_92@PF00015_full_PFAM.346.522--1||RS_GCF_001425175.1_protein.faa_NZ_LMDV01000005.1_44@PF00015_full_PFAM.1.9.74--2||RS_GCF_002117935.1_protein.faa_NZ_BDJE01000036.1_126@PF00015_full_PFAM.2.164--1||RS_GCF_002934625.1_protein.faa_NZ_PTJD01000001.1_303@PF00015_full_PFAM.328.517--10||RS_GCF_002938425.1_protein.faa_NZ_POQU01000071.1_13@PF00015_full_PFAM.347.523--16||RS_GCF_002938435.1_protein.faa_NZ_POQT01000014.1_1@PF00015_full_PFAM.79.256--1||RS_GCF_002938435.1_protein.faa_NZ_POQT01000028.1_57@PF00015_full_PFAM.345.441--29||RS_GCF_002938435.1_protein.faa_NZ_POQT01000062.1_5@PF00015_full_PFAM.347.523--7||RS_GCF_003001815.1_protein.faa_NZ_PVMZ01000004.1_367@PF00015_full_PFAM.345.519--1||RS_GCF_003002915.1_protein.faa_NZ_PVTG01000027.1_16@PF00015_full_PFAM.353.423--25||RS_GCF_003002915.1_protein.faa_NZ_PVTG01000031.1_3@PF00015_full_PFAM.349.422--9||RS_GCF_003075095.1_protein.faa_NZ_QCZF01000006.1_100@PF00015_full_PFAM.345.522--11||RS_GCF_003075095.1_protein.faa_NZ_QCZF01000006.1_101@PF00015_full_PFAM.346.524--3||RS_GCF_003075095.1_protein.faa_NZ_QCZF01000006.1_102@PF00015_full_PFAM.343.522--2||RS_GCF_003075095.1_protein.faa_NZ_QCZF01000006.1_97@PF00015_full_PFAM.343.521--30||RS_GCF_003148685.1_protein.faa_NZ_QGGR01000007.1_269@PF00015_full_PFAM.347.518--2||RS_GCF_003182485.1_protein.faa_NZ_QGTX01000001.1_1382@PF00015_full_PFAM.338.517--1||RS_GCF_003253705.1_protein.faa_NZ_QKYU01000012.1_77@PF00015_full_PFAM.580.749--1||RS_GCF_003319095.1_protein.faa_NZ_QOHI01000002.1_267@PF00015_full_PFAM.351.528--59||RS_GCF_003319095.1_protein.faa_NZ_QOHI01000002.1_268@PF00015_full_PFAM.347.523--4||RS_GCF_003319095.1_protein.faa_NZ_QOHI01000002.1_269@PF00015_full_PFAM.36.214--1||RS_GCF_003319105.1_protein.faa_NZ_QOHH01000008.1_29@PF00015_full_PFAM.347.525--20||RS_GCF_003319105.1_protein.faa_NZ_QOHH01000008.1_30@PF00015_full_PFAM.354.531--3||RS_GCF_003319105.1_protein.faa_NZ_QOHH01000008.1_31@PF00015_full_PFAM.344.514--9||RS_GCF_003319125.1_protein.faa_NZ_QOHG01000003.1_44@PF00015_full_PFAM.332.510--10||RS_GCF_003319175.1_protein.faa_NZ_QOHK01000002.1_99@PF00015_full_PFAM.330.506--2||RS_GCF_003319185.1_protein.faa_NZ_QOHJ01000001.1_255@PF00015_full_PFAM.357.535--2||RS_GCF_003428645.1_protein.faa_NZ_QVQH01000010.1_120@PF00015_full_PFAM.358.533--1||RS_GCF_003633575.1_protein.faa_NZ_RBLE01000001.1_1125@PF00015_full_PFAM.374.549--1||RS_GCF_003634695.1_protein.faa_NZ_RBWV01000009.1_583@PF00015_full_PFAM.347.522--1||RS_GCF_003660455.1_protein.faa_NZ_QZVR01000007.1_229@PF00015_full_PFAM.352.534--1||RS_GCF_003711105.1_protein.faa_NZ_CP023865.1_2945@PF00015_full_PFAM.335.520--1||RS_GCF_003999975.1_protein.faa_NZ_RJAC01000010.1_180@PF00015_full_PFAM.344.526--1||RS_GCF_003999975.1_protein.faa_NZ_RJAC01000033.1_17@PF00015_full_PFAM.348.532--17||RS_GCF_004001265.1_protein.faa_NZ_AP019371.1_5932@PF00015_full_PFAM.358.527--1||RS_GCF_004001265.1_protein.faa_NZ_AP019371.1_7065@PF00015_full_PFAM.343.518--2||RS_GCF_004168625.1_protein.faa_NZ_SDWW01000004.1_1@PF00015_full_PFAM.311.478--1||RS_GCF_004306155.1_protein.faa_NZ_BIMR01000299.1_5@PF00015_full_PFAM.346.410--1||RS_GCF_004336805.1_protein.faa_NZ_SJXM01000004.1_47@PF00015_full_PFAM.353.530--1||RS_GCF_004362215.1_protein.faa_NZ_SNWR01000001.1_47@PF00015_full_PFAM.348.530--1||RS_GCF_004570345.1_protein.faa_NZ_SPQM01000178.1_3@PF00015_full_PFAM.345.521--2||RS_GCF_004570345.1_protein.faa_NZ_SPQM01000178.1_4@PF00015_full_PFAM.370.547--10||RS_GCF_004570345.1_protein.faa_NZ_SPQM01000178.1_5@PF00015_full_PFAM.348.526--1||RS_GCF_004570385.1_protein.faa_NZ_SPQL01000016.1_33@PF00015_full_PFAM.358.538--40||RS_GCF_004570385.1_protein.faa_NZ_SPQL01000016.1_34@PF00015_full_PFAM.352.530--46||RS_GCF_004570385.1_protein.faa_NZ_SPQL01000016.1_35@PF00015_full_PFAM.348.525--41||RS_GCF_004570385.1_protein.faa_NZ_SPQL01000016.1_36@PF00015_full_PFAM.349.524--6||RS_GCF_004570425.1_protein.faa_NZ_SPQJ01000002.1_143@PF00015_full_PFAM.348.523--6||RS_GCF_004570425.1_protein.faa_NZ_SPQJ01000002.1_144@PF00015_full_PFAM.357.535--28||RS_GCF_004570425.1_protein.faa_NZ_SPQJ01000002.1_145@PF00015_full_PFAM.367.544--4||RS_GCF_004570425.1_protein.faa_NZ_SPQJ01000002.1_146@PF00015_full_PFAM.348.525--3||RS_GCF_004570425.1_protein.faa_NZ_SPQJ01000002.1_147@PF00015_full_PFAM.345.522--1||RS_GCF_004570875.1_protein.faa_NZ_SPQK01000009.1_66@PF00015_full_PFAM.354.537--10||RS_GCF_004570875.1_protein.faa_NZ_SPQK01000009.1_67@PF00015_full_PFAM.348.524--40||RS_GCF_004570875.1_protein.faa_NZ_SPQK01000009.1_68@PF00015_full_PFAM.347.524--6||RS_GCF_004571075.1_protein.faa_NZ_SPQP01000014.1_76@PF00015_full_PFAM.345.520--2||RS_GCF_004571075.1_protein.faa_NZ_SPQP01000014.1_77@PF00015_full_PFAM.343.520--6||RS_GCF_004571075.1_protein.faa_NZ_SPQP01000014.1_78@PF00015_full_PFAM.354.531--3||RS_GCF_004571075.1_protein.faa_NZ_SPQP01000035.1_33@PF00015_full_PFAM.348.522--18||RS_GCF_004683965.1_protein.faa_NZ_CP038436.1_3509@PF00015_full_PFAM.361.533--1||RS_GCF_005222955.1_protein.faa_NZ_LWUA01000223.1_33@PF00015_full_PFAM.345.522--12||RS_GCF_005222955.1_protein.faa_NZ_LWUA01000223.1_34@PF00015_full_PFAM.345.523--13||RS_GCF_005222955.1_protein.faa_NZ_LWUA01000223.1_35@PF00015_full_PFAM.352.530--6||RS_GCF_006538745.1_protein.faa_NZ_BJLR01000001.1_153@PF00015_full_PFAM.336.509--1||RS_GCF_006717095.1_protein.faa_NZ_VFQE01000001.1_138@PF00015_full_PFAM.344.522--4||RS_GCF_006717095.1_protein.faa_NZ_VFQE01000001.1_139@PF00015_full_PFAM.348.525--26||RS_GCF_006912135.1_protein.faa_NZ_VIRS01000003.1_352@PF00015_full_PFAM.350.527--1||RS_GCF_006912135.1_protein.faa_NZ_VIRS01000006.1_264@PF00015_full_PFAM.351.528--4||RS_GCF_007991755.1_protein.faa_NZ_BJYY01000004.1_54@PF00015_full_PFAM.343.509--1||RS_GCF_007991755.1_protein.faa_NZ_BJYY01000014.1_38@PF00015_full_PFAM.358.529--1||RS_GCF_008124535.1_protein.faa_NZ_VNHI01000001.1_1583@PF00015_full_PFAM.354.529--2||RS_GCF_008124535.1_protein.faa_NZ_VNHI01000001.1_1585@PF00015_full_PFAM.344.523--2||RS_GCF_008124835.1_protein.faa_NZ_VNHW01000023.1_2@PF00015_full_PFAM.350.528--1||RS_GCF_008124835.1_protein.faa_NZ_VNHW01000032.1_3@PF00015_full_PFAM.348.524--4||RS_GCF_008364845.1_protein.faa_NZ_VTTP01000006.1_132@PF00015_full_PFAM.337.506--2||RS_GCF_009906795.1_protein.faa_NZ_JAAALN010000013.1_4@PF00015_full_PFAM.209.387--2||RS_GCF_010682065.1_protein.faa_NZ_JAAGWG010000004.1_136@PF00015_full_PFAM.358.536--1||RS_GCF_010686765.1_protein.faa_NZ_JAAGWF010000032.1_2@PF00015_full_PFAM.346.524--1||RS_GCF_010686765.1_protein.faa_NZ_JAAGWF010000086.1_1@PF00015_full_PFAM.68.193--5||RS_GCF_011947195.1_protein.faa_NZ_JAATVY010000002.1_499@PF00015_full_PFAM.371.539--1||RS_GCF_012933445.1_protein.faa_NZ_JABBNC010000019.1_14@PF00015_full_PFAM.354.532--2||RS_GCF_013004105.1_protein.faa_NZ_CP053085.1_2692@PF00015_full_PFAM.471.649--1||RS_GCF_013359775.1_protein.faa_NZ_JABMCI010000056.1_159@PF00015_full_PFAM.344.510--1||RS_GCF_013408985.1_protein.faa_NZ_JACBZT010000001.1_1606@PF00015_full_PFAM.348.531--3||RS_GCF_013408985.1_protein.faa_NZ_JACBZT010000001.1_1607@PF00015_full_PFAM.351.524--1||RS_GCF_013408985.1_protein.faa_NZ_JACBZT010000001.1_1609@PF00015_full_PFAM.353.524--2||RS_GCF_013408985.1_protein.faa_NZ_JACBZT010000001.1_1610@PF00015_full_PFAM.346.523--1||RS_GCF_013408985.1_protein.faa_NZ_JACBZT010000001.1_1611@PF00015_full_PFAM.338.518--1||RS_GCF_013409425.1_protein.faa_NZ_JACCAC010000001.1_3295@PF00015_full_PFAM.340.519--1||RS_GCF_013410015.1_protein.faa_NZ_JACCCB010000001.1_2276@PF00015_full_PFAM.339.522--32||RS_GCF_013410015.1_protein.faa_NZ_JACCCB010000001.1_2277@PF00015_full_PFAM.348.523--2||RS_GCF_013410015.1_protein.faa_NZ_JACCCB010000001.1_2278@PF00015_full_PFAM.360.532--7||RS_GCF_013624435.2_protein.faa_NZ_CP061768.1_3202@PF00015_full_PFAM.572.744--1||RS_GCF_013778305.1_protein.faa_NZ_JACEIC010000002.1_1065@PF00015_full_PFAM.352.526--2||RS_GCF_014191495.1_protein.faa_NZ_JACHWR010000005.1_116@PF00015_full_PFAM.348.529--1||RS_GCF_014201095.1_protein.faa_NZ_JACHDN010000001.1_911@PF00015_full_PFAM.349.512--2||RS_GCF_014648355.1_protein.faa_NZ_BMQY01000010.1_82@PF00015_full_PFAM.348.525--2||RS_GCF_015704865.1_protein.faa_NZ_JADQTO010000032.1_86@PF00015_full_PFAM.357.531--1||RS_GCF_015704865.1_protein.faa_NZ_JADQTO010000049.1_18@PF00015_full_PFAM.337.508--3||RS_GCF_016464385.1_protein.faa_NZ_JADMLH010000010.1_64@PF00015_full_PFAM.339.523--1||RS_GCF_016464385.1_protein.faa_NZ_JADMLH010000016.1_95@PF00015_full_PFAM.393.563--2||RS_GCF_016612865.1_protein.faa_NZ_JAENZZ010000003.1_208@PF00015_full_PFAM.344.520--11||RS_GCF_016612865.1_protein.faa_NZ_JAENZZ010000003.1_209@PF00015_full_PFAM.366.534--2||RS_GCF_016612865.1_protein.faa_NZ_JAENZZ010000003.1_211@PF00015_full_PFAM.346.523--1||RS_GCF_016612865.1_protein.faa_NZ_JAENZZ010000003.1_212@PF00015_full_PFAM.341.518--2||RS_GCF_016612865.1_protein.faa_NZ_JAENZZ010000003.1_213@PF00015_full_PFAM.355.532--3||RS_GCF_016785085.1_protein.faa_NZ_JAENHO010000011.1_77@PF00015_full_PFAM.345.531--10||RS_GCF_016834655.1_protein.faa_NZ_JAENHP010000003.1_135@PF00015_full_PFAM.349.532--5||RS_GCF_016834655.1_protein.faa_NZ_JAENHP010000007.1_37@PF00015_full_PFAM.344.517--1||RS_GCF_016862075.1_protein.faa_NZ_BOMG01000063.1_69@PF00015_full_PFAM.341.513--1||RS_GCF_016862095.1_protein.faa_NZ_BOMH01000060.1_9@PF00015_full_PFAM.351.529--1||RS_GCF_016862115.1_protein.faa_NZ_BOMI01000112.1_19@PF00015_full_PFAM.336.513--4||RS_GCF_016862175.1_protein.faa_NZ_BOML01000009.1_61@PF00015_full_PFAM.331.504--1||RS_GCF_016862175.1_protein.faa_NZ_BOML01000021.1_76@PF00015_full_PFAM.350.526--1||RS_GCF_016862195.1_protein.faa_NZ_BOMM01000016.1_103@PF00015_full_PFAM.359.527--3||RS_GCF_016862275.1_protein.faa_NZ_BOMQ01000026.1_226@PF00015_full_PFAM.350.525--3||RS_GCF_016862275.1_protein.faa_NZ_BOMQ01000069.1_32@PF00015_full_PFAM.371.532--1||RS_GCF_016862315.1_protein.faa_NZ_BOMS01000147.1_42@PF00015_full_PFAM.339.518--1||RS_GCF_016862375.1_protein.faa_NZ_BOMV01000056.1_115@PF00015_full_PFAM.355.529--1||RS_GCF_016862435.1_protein.faa_NZ_BOMY01000030.1_60@PF00015_full_PFAM.333.515--6||RS_GCF_016862435.1_protein.faa_NZ_BOMY01000039.1_163@PF00015_full_PFAM.343.520--3||RS_GCF_016862435.1_protein.faa_NZ_BOMY01000069.1_3@PF00015_full_PFAM.351.530--6||RS_GCF_016862455.1_protein.faa_NZ_BOMZ01000065.1_24@PF00015_full_PFAM.351.531--4||RS_GCF_016862455.1_protein.faa_NZ_BOMZ01000072.1_58@PF00015_full_PFAM.342.519--2||RS_GCF_016863475.1_protein.faa_NZ_BOOY01000025.1_8@PF00015_full_PFAM.347.526--2||RS_GCF_016863475.1_protein.faa_NZ_BOOY01000036.1_160@PF00015_full_PFAM.361.526--1||RS_GCF_016863635.1_protein.faa_NZ_BOPG01000037.1_7@PF00015_full_PFAM.329.501--4||RS_GCF_016907675.1_protein.faa_NZ_JAFBCJ010000001.1_2332@PF00015_full_PFAM.352.529--3||RS_GCF_017565425.1_protein.faa_NZ_JAGEMK010000005.1_33@PF00015_full_PFAM.335.509--1||RS_GCF_017939745.1_protein.faa_NZ_JAGKQQ010000001.1_546@PF00015_full_PFAM.469.642--1||RS_GCF_018332695.1_protein.faa_NZ_BOQN01000016.1_50@PF00015_full_PFAM.123.297--3||RS_GCF_018332695.1_protein.faa_NZ_BOQN01000022.1_115@PF00015_full_PFAM.354.530--6||RS_GCF_018332695.1_protein.faa_NZ_BOQN01000022.1_63@PF00015_full_PFAM.330.504--2||RS_GCF_018332695.1_protein.faa_NZ_BOQN01000038.1_120@PF00015_full_PFAM.355.524--1||RS_GCF_900101025.1_protein.faa_NZ_FMUH01000002.1_207@PF00015_full_PFAM.342.520--1||RS_GCF_900101465.1_protein.faa_NZ_FMZM01000007.1_1@PF00015_full_PFAM.342.429--2||RS_GCF_900102425.1_protein.faa_NZ_FNBT01000009.1_232@PF00015_full_PFAM.344.417--12||RS_GCF_900102425.1_protein.faa_NZ_FNBT01000013.1_2@PF00015_full_PFAM.377.552--2||RS_GCF_900102425.1_protein.faa_NZ_FNBT01000013.1_3@PF00015_full_PFAM.350.525--3||RS_GCF_900103785.1_protein.faa_NZ_FNHE01000015.1_25@PF00015_full_PFAM.347.526--1||RS_GCF_900107105.1_protein.faa_NZ_FNOT01000015.1_112@PF00015_full_PFAM.346.525--3||RS_GCF_900107105.1_protein.faa_NZ_FNOT01000015.1_113@PF00015_full_PFAM.350.413--46||RS_GCF_900107105.1_protein.faa_NZ_FNOT01000048.1_2@PF00015_full_PFAM.355.458--5||RS_GCF_900107255.1_protein.faa_NZ_FNPH01000005.1_324@PF00015_full_PFAM.360.544--2||RS_GCF_900109665.1_protein.faa_NZ_FOAO01000037.1_3@PF00015_full_PFAM.346.524--11||RS_GCF_900109665.1_protein.faa_NZ_FOAO01000037.1_4@PF00015_full_PFAM.347.522--2||RS_GCF_900110555.1_protein.faa_NZ_FOEE01000011.1_1@PF00015_full_PFAM.344.471--1||RS_GCF_900111175.1_protein.faa_NZ_FOGI01000012.1_98@PF00015_full_PFAM.360.542--1||RS_GCF_900111455.1_protein.faa_NZ_FOIE01000007.1_60@PF00015_full_PFAM.349.527--2||RS_GCF_900112815.1_protein.faa_NZ_FOND01000020.1_43@PF00015_full_PFAM.343.519--29||RS_GCF_900112815.1_protein.faa_NZ_FOND01000020.1_45@PF00015_full_PFAM.346.524--19||RS_GCF_900112815.1_protein.faa_NZ_FOND01000020.1_46@PF00015_full_PFAM.347.525--31||RS_GCF_900114385.1_protein.faa_NZ_FOSW01000014.1_1@PF00015_full_PFAM.361.416--2||RS_GCF_900114385.1_protein.faa_NZ_FOSW01000026.1_2@PF00015_full_PFAM.365.542--2||RS_GCF_900114385.1_protein.faa_NZ_FOSW01000030.1_2@PF00015_full_PFAM.1.154--1||RS_GCF_900115505.1_protein.faa_NZ_FOWQ01000007.1_2@PF00015_full_PFAM.342.518--2||RS_GCF_900115505.1_protein.faa_NZ_FOWQ01000015.1_1@PF00015_full_PFAM.342.418--4||RS_GCF_900116515.1_protein.faa_NZ_FPBA01000033.1_44@PF00015_full_PFAM.10.198--13||RS_GCF_900116515.1_protein.faa_NZ_FPBA01000038.1_26@PF00015_full_PFAM.349.399--1||RS_GCF_900116515.1_protein.faa_NZ_FPBA01000051.1_1@PF00015_full_PFAM.341.439--21||RS_GCF_900119315.1_protein.faa_NZ_LT827010.1_2366@PF00015_full_PFAM.351.521--11||RS_GCF_900129495.1_protein.faa_NZ_FQVX01000010.1_10@PF00015_full_PFAM.343.522--2||RS_GCF_900143005.1_protein.faa_NZ_FRCS01000003.1_355@PF00015_full_PFAM.353.529--1||RS_GCF_900143005.1_protein.faa_NZ_FRCS01000009.1_26@PF00015_full_PFAM.344.526--2||RS_GCF_900177295.1_protein.faa_NZ_FWZX01000040.1_1@PF00015_full_PFAM.255.357--1||RS_GCF_900188005.1_protein.faa_NZ_FZNR01000021.1_22@PF00015_full_PFAM.361.541--1||RS_GCF_900188025.1_protein.faa_NZ_FZNO01000020.1_89@PF00015_full_PFAM.354.532--4||RS_GCF_900215205.1_protein.faa_NZ_OBDY01000002.1_400@PF00015_full_PFAM.357.533--1||RS_GCF_900215205.1_protein.faa_NZ_OBDY01000014.1_53@PF00015_full_PFAM.347.526--1||RS_GCF_900215205.1_protein.faa_NZ_OBDY01000027.1_142@PF00015_full_PFAM.333.412--13||RS_GCF_900215205.1_protein.faa_NZ_OBDY01000031.1_118@PF00015_full_PFAM.368.546--3||RS_GCF_900221005.1_protein.faa_NZ_OBQI01000006.1_264@PF00015_full_PFAM.349.522--3||RS_GCF_900221005.1_protein.faa_NZ_OBQI01000006.1_266@PF00015_full_PFAM.352.519--5||RS_GCF_900230285.1_protein.faa_NZ_OCNK01000001.1_1115@PF00015_full_PFAM.348.525--9||RS_GCF_900230285.1_protein.faa_NZ_OCNK01000001.1_1116@PF00015_full_PFAM.343.522--4:scovhsp_avg=74.33530612244897:scovhsp_max=100.0:scovhsp_min=50.0:scovhsp_std=12.308695051389652:scovhsp_sum=109272.9:send_avg=131.28639455782312:send_max=197.0:send_min=38.0:send_std=32.49219865409594:send_sum=192991.0:sstart_avg=10.36734693877551:sstart_max=59.0:sstart_min=1.0:sstart_std=13.233763383740932:sstart_sum=15240.0],(((398a8164-35fa-4946-aa22-a23d8e0d4b29_2@MCPsignal.121.187:0.0370767[&&NHX:Sample=rhizpot3:Type=capture:capture_class=c__Actinomycetia:capture_domain=d__Bacteria:capture_family=f__Micromonosporaceae:capture_genus=g__Actinoplanes:capture_order=o__Mycobacteriales:capture_phylum=p__Actinobacteriota:capture_species=s__Actinoplanes sp017592555:heptad=MCP-38H],(RS_GCF_013408985.1_protein.faa_NZ_JACBZT010000001.1_1801@PF00015_full_PFAM.336.518:5e-09[&&NHX:Type=GTDB:gtdb_class=c__Actinomycetia:gtdb_domain=d__Bacteria:gtdb_family=f__Geodermatophilaceae:gtdb_genus=g__Geodermatophilus_A:gtdb_order=o__Mycobacteriales:gtdb_phylum=p__Actinobacteriota:gtdb_species=s__Geodermatophilus_A daqingensis:heptad=MCP-38H:species=d__Bacteria_p__Actinobacteriota_c__Actinomycetia_o__Mycobacteriales_f__Geodermatophilaceae_g__Geodermatophilus_A_s__Geodermatophilus_A daqingensis],(02041cf5-941d-4e5d-9035-d23f14329faa_4@MCPsignal.69.198:5e-09[&&NHX:Sample=rhiztom3:Type=capture:besthit=93.0:bitscore=195.0:capture_class=c__Alphaproteobacteria:capture_domain=d__Bacteria:capture_family=f__Rhizobiaceae:capture_genus=g__Allorhizobium:capture_order=o__Rhizobiales:capture_phylum=p__Proteobacteria:capture_species=s__Allorhizobium taibaishanense:evalue=1.35e-64:gapopen=0.0:heptad=MCP-38H:length=129.0:mismatch=9.0:qcovhsp=100.0:qend=129.0:qstart=1.0:ref_name=GB_GCA_000702465.1_protein.faa_JNII01000011.1_174@PF00015_full_PFAM.337.513:scovhsp=73.3:send=156.0:sstart=28.0],(2da6b0f9-291a-4e3c-97aa-0fc826cbef7f_3@MCPsignal.101.224:5e-09[&&NHX:Sample=rhiztom1:Type=capture:besthit=92.4:bitscore=181.0:capture_class=c__Alphaproteobacteria:capture_domain=d__Bacteria:capture_family=f__Rhizobiaceae:capture_genus=g__Allorhizobium:capture_order=o__Rhizobiales:capture_phylum=p__Proteobacteria:capture_species=s__Allorhizobium taibaishanense:evalue=3.27e-59:gapopen=0.0:heptad=MCP-38H:length=119.0:mismatch=9.0:qcovhsp=96.7:qend=123.0:qstart=5.0:ref_name=RS_GCF_003075095.1_protein.faa_NZ_QCZF01000006.1_294@PF00015_full_PFAM.368.545:scovhsp=67.2:send=120.0:sstart=2.0],3e4b6845-ae45-43d3-999f-dc2bc0f2989c_3@MCPsignal.342.488:0.00530644[&&NHX:Sample=rhiztom3:Type=capture:besthit=92.4:bitscore=217.0:capture_class=c__Alphaproteobacteria:capture_domain=d__Bacteria:capture_family=f__Rhizobiaceae:capture_genus=g__Allorhizobium:capture_order=o__Rhizobiales:capture_phylum=p__Proteobacteria:capture_species=s__Allorhizobium taibaishanense:evalue=7.98e-73:gapopen=0.0:heptad=MCP-38H:length=145.0:mismatch=11.0:qcovhsp=99.3:qend=146.0:qstart=2.0:ref_name=GB_GCA_000702465.1_protein.faa_JNII01000011.1_174@PF00015_full_PFAM.337.513:scovhsp=82.4:send=156.0:sstart=12.0])0:5e-09[&&NHX:Sample_counter=rhiztom1--1||rhiztom3--1:Type_counter=capture--2:besthit_avg=92.4:besthit_max=92.4:besthit_min=92.4:besthit_std=0.0:besthit_sum=184.8:bitscore_avg=199.0:bitscore_max=217.0:bitscore_min=181.0:bitscore_std=25.45584412271571:bitscore_sum=398.0:capture_class_counter=c__Alphaproteobacteria--2:capture_domain_counter=d__Bacteria--2:capture_family_counter=f__Rhizobiaceae--2:capture_genus_counter=g__Allorhizobium--2:capture_order_counter=o__Rhizobiales--2:capture_phylum_counter=p__Proteobacteria--2:capture_species_counter=s__Allorhizobium taibaishanense--2:evalue_avg=1.6350000000000397e-59:evalue_max=3.27e-59:evalue_min=7.98e-73:evalue_std=2.3122391744799538e-59:evalue_sum=3.2700000000000794e-59:gapopen_avg=0.0:gapopen_max=0.0:gapopen_min=0.0:gapopen_std=0.0:gapopen_sum=0.0:gtdb_class_counter=:gtdb_domain_counter=:gtdb_family_counter=:gtdb_genus_counter=:gtdb_order_counter=:gtdb_phylum_counter=:gtdb_species_counter=:heptad_counter=MCP-38H--2:lbd_counter=:length_avg=132.0:length_max=145.0:length_min=119.0:length_std=18.384776310850235:length_sum=264.0:mismatch_avg=10.0:mismatch_max=11.0:mismatch_min=9.0:mismatch_std=1.4142135623730951:mismatch_sum=20.0:name=N927340:qcovhsp_avg=98.0:qcovhsp_max=99.3:qcovhsp_min=96.7:qcovhsp_std=1.8384776310850195:qcovhsp_sum=196.0:qend_avg=134.5:qend_max=146.0:qend_min=123.0:qend_std=16.263455967290593:qend_sum=269.0:qstart_avg=3.5:qstart_max=5.0:qstart_min=2.0:qstart_std=2.1213203435596424:qstart_sum=7.0:ref_name_counter=GB_GCA_000702465.1_protein.faa_JNII01000011.1_174@PF00015_full_PFAM.337.513--1||RS_GCF_003075095.1_protein.faa_NZ_QCZF01000006.1_294@PF00015_full_PFAM.368.545--1:scovhsp_avg=74.80000000000001:scovhsp_max=82.4:scovhsp_min=67.2:scovhsp_std=10.748023074035524:scovhsp_sum=149.60000000000002:send_avg=138.0:send_max=156.0:send_min=120.0:send_std=25.45584412271571:send_sum=276.0:sstart_avg=7.0:sstart_max=12.0:sstart_min=2.0:sstart_std=7.0710678118654755:sstart_sum=14.0])0.922:0.0151558[&&NHX:Sample_counter=rhiztom1--1||rhiztom3--2:Type_counter=capture--3:besthit_avg=92.60000000000001:besthit_max=93.0:besthit_min=92.4:besthit_std=0.3464101615137722:besthit_sum=277.8:bitscore_avg=197.66666666666666:bitscore_max=217.0:bitscore_min=181.0:bitscore_std=18.147543451754935:bitscore_sum=593.0:capture_class_counter=c__Alphaproteobacteria--3:capture_domain_counter=d__Bacteria--3:capture_family_counter=f__Rhizobiaceae--3:capture_genus_counter=g__Allorhizobium--3:capture_order_counter=o__Rhizobiales--3:capture_phylum_counter=p__Proteobacteria--3:capture_species_counter=s__Allorhizobium taibaishanense--3:evalue_avg=1.0900045000000266e-59:evalue_max=3.27e-59:evalue_min=7.98e-73:evalue_std=1.8879314831478029e-59:evalue_sum=3.2700135000000797e-59:gapopen_avg=0.0:gapopen_max=0.0:gapopen_min=0.0:gapopen_std=0.0:gapopen_sum=0.0:gtdb_class_counter=:gtdb_domain_counter=:gtdb_family_counter=:gtdb_genus_counter=:gtdb_order_counter=:gtdb_phylum_counter=:gtdb_species_counter=:heptad_counter=MCP-38H--3:lbd_counter=:length_avg=131.0:length_max=145.0:length_min=119.0:length_std=13.114877048604:length_sum=393.0:mismatch_avg=9.666666666666666:mismatch_max=11.0:mismatch_min=9.0:mismatch_std=1.1547005383792517:mismatch_sum=29.0:name=N927341:qcovhsp_avg=98.66666666666667:qcovhsp_max=100.0:qcovhsp_min=96.7:qcovhsp_std=1.738773514099328:qcovhsp_sum=296.0:qend_avg=132.66666666666666:qend_max=146.0:qend_min=123.0:qend_std=11.930353445448853:qend_sum=398.0:qstart_avg=2.6666666666666665:qstart_max=5.0:qstart_min=1.0:qstart_std=2.081665999466133:qstart_sum=8.0:ref_name_counter=GB_GCA_000702465.1_protein.faa_JNII01000011.1_174@PF00015_full_PFAM.337.513--2||RS_GCF_003075095.1_protein.faa_NZ_QCZF01000006.1_294@PF00015_full_PFAM.368.545--1:scovhsp_avg=74.3:scovhsp_max=82.4:scovhsp_min=67.2:scovhsp_std=7.649182962905257:scovhsp_sum=222.89999999999998:send_avg=144.0:send_max=156.0:send_min=120.0:send_std=20.784609690826528:send_sum=432.0:sstart_avg=14.0:sstart_max=28.0:sstart_min=2.0:sstart_std=13.114877048604:sstart_sum=42.0])0.79:0.0309511[&&NHX:Sample_counter=rhiztom1--1||rhiztom3--2:Type_counter=GTDB--1||capture--3:besthit_avg=92.60000000000001:besthit_max=93.0:besthit_min=92.4:besthit_std=0.3464101615137722:besthit_sum=277.8:bitscore_avg=197.66666666666666:bitscore_max=217.0:bitscore_min=181.0:bitscore_std=18.147543451754935:bitscore_sum=593.0:capture_class_counter=c__Alphaproteobacteria--3:capture_domain_counter=d__Bacteria--3:capture_family_counter=f__Rhizobiaceae--3:capture_genus_counter=g__Allorhizobium--3:capture_order_counter=o__Rhizobiales--3:capture_phylum_counter=p__Proteobacteria--3:capture_species_counter=s__Allorhizobium taibaishanense--3:evalue_avg=1.0900045000000263e-59:evalue_max=3.27e-59:evalue_min=7.98e-73:evalue_std=1.8879314831478027e-59:evalue_sum=3.2700135000000792e-59:gapopen_avg=0.0:gapopen_max=0.0:gapopen_min=0.0:gapopen_std=0.0:gapopen_sum=0.0:gtdb_class_counter=c__Actinomycetia--1:gtdb_domain_counter=d__Bacteria--1:gtdb_family_counter=f__Geodermatophilaceae--1:gtdb_genus_counter=g__Geodermatophilus_A--1:gtdb_order_counter=o__Mycobacteriales--1:gtdb_phylum_counter=p__Actinobacteriota--1:gtdb_species_counter=s__Geodermatophilus_A daqingensis--1:heptad_counter=MCP-38H--4:lbd_counter=:lca_tree=s__Geodermatophilus_A daqingensis:length_avg=131.0:length_max=145.0:length_min=119.0:length_std=13.114877048604:length_sum=393.0:mismatch_avg=9.666666666666666:mismatch_max=11.0:mismatch_min=9.0:mismatch_std=1.1547005383792517:mismatch_sum=29.0:name=N927342:qcovhsp_avg=98.66666666666667:qcovhsp_max=100.0:qcovhsp_min=96.7:qcovhsp_std=1.738773514099328:qcovhsp_sum=296.0:qend_avg=132.66666666666666:qend_max=146.0:qend_min=123.0:qend_std=11.930353445448855:qend_sum=398.0:qstart_avg=2.6666666666666665:qstart_max=5.0:qstart_min=1.0:qstart_std=2.081665999466133:qstart_sum=8.0:ref_name_counter=GB_GCA_000702465.1_protein.faa_JNII01000011.1_174@PF00015_full_PFAM.337.513--2||RS_GCF_003075095.1_protein.faa_NZ_QCZF01000006.1_294@PF00015_full_PFAM.368.545--1:scovhsp_avg=74.30000000000001:scovhsp_max=82.4:scovhsp_min=67.2:scovhsp_std=7.649182962905257:scovhsp_sum=222.90000000000003:send_avg=144.0:send_max=156.0:send_min=120.0:send_std=20.784609690826528:send_sum=432.0:sstart_avg=14.0:sstart_max=28.0:sstart_min=2.0:sstart_std=13.114877048604:sstart_sum=42.0])0:0.0174326[&&NHX:Sample_counter=rhizpot3--1||rhiztom1--1||rhiztom3--2:Type_counter=GTDB--1||capture--4:besthit_avg=92.60000000000001:besthit_max=93.0:besthit_min=92.4:besthit_std=0.3464101615137722:besthit_sum=277.8:bitscore_avg=197.66666666666666:bitscore_max=217.0:bitscore_min=181.0:bitscore_std=18.147543451754935:bitscore_sum=593.0:capture_class_counter=c__Actinomycetia--1||c__Alphaproteobacteria--3:capture_domain_counter=d__Bacteria--4:capture_family_counter=f__Micromonosporaceae--1||f__Rhizobiaceae--3:capture_genus_counter=g__Actinoplanes--1||g__Allorhizobium--3:capture_order_counter=o__Mycobacteriales--1||o__Rhizobiales--3:capture_phylum_counter=p__Actinobacteriota--1||p__Proteobacteria--3:capture_species_counter=s__Actinoplanes sp017592555--1||s__Allorhizobium taibaishanense--3:evalue_avg=1.0900045000000263e-59:evalue_max=3.27e-59:evalue_min=7.98e-73:evalue_std=1.8879314831478027e-59:evalue_sum=3.2700135000000792e-59:gapopen_avg=0.0:gapopen_max=0.0:gapopen_min=0.0:gapopen_std=0.0:gapopen_sum=0.0:gtdb_class_counter=c__Actinomycetia--1:gtdb_domain_counter=d__Bacteria--1:gtdb_family_counter=f__Geodermatophilaceae--1:gtdb_genus_counter=g__Geodermatophilus_A--1:gtdb_order_counter=o__Mycobacteriales--1:gtdb_phylum_counter=p__Actinobacteriota--1:gtdb_species_counter=s__Geodermatophilus_A daqingensis--1:heptad_counter=MCP-38H--5:lbd_counter=:lca_tree=s__Geodermatophilus_A daqingensis:length_avg=131.0:length_max=145.0:length_min=119.0:length_std=13.114877048604:length_sum=393.0:mismatch_avg=9.666666666666666:mismatch_max=11.0:mismatch_min=9.0:mismatch_std=1.1547005383792517:mismatch_sum=29.0:name=N927343:qcovhsp_avg=98.66666666666667:qcovhsp_max=100.0:qcovhsp_min=96.7:qcovhsp_std=1.738773514099328:qcovhsp_sum=296.0:qend_avg=132.66666666666666:qend_max=146.0:qend_min=123.0:qend_std=11.930353445448853:qend_sum=398.0:qstart_avg=2.6666666666666665:qstart_max=5.0:qstart_min=1.0:qstart_std=2.081665999466133:qstart_sum=8.0:ref_name_counter=GB_GCA_000702465.1_protein.faa_JNII01000011.1_174@PF00015_full_PFAM.337.513--2||RS_GCF_003075095.1_protein.faa_NZ_QCZF01000006.1_294@PF00015_full_PFAM.368.545--1:scovhsp_avg=74.3:scovhsp_max=82.4:scovhsp_min=67.2:scovhsp_std=7.649182962905257:scovhsp_sum=222.9:send_avg=144.0:send_max=156.0:send_min=120.0:send_std=20.784609690826528:send_sum=432.0:sstart_avg=14.0:sstart_max=28.0:sstart_min=2.0:sstart_std=13.114877048604:sstart_sum=42.0],((((((9ef6a86e-b61f-46a2-be16-2c57df5573eb_2@MCPsignal.5.60:0.0719779[&&NHX:Sample=rhizpot1:Type=capture:capture_class=c__Actinomycetia:capture_domain=d__Bacteria:capture_family=f__Geodermatophilaceae:capture_genus=g__Modestobacter:capture_order=o__Mycobacteriales:capture_phylum=p__Actinobacteriota:capture_species=s__Modestobacter caceresii:heptad=MCP-38H],018e909a-e124-4462-bc4f-08b61c51cde4_6@MCPsignal.256.314:5e-09[&&NHX:Sample=rhizpot1:Type=capture:capture_class=c__Alphaproteobacteria:capture_domain=d__Bacteria:capture_family=f__Sphingomonadaceae:capture_genus=g__Sphingomonas:capture_order=o__Sphingomonadales:capture_phylum=p__Proteobacteria:capture_species=s__Sphingomonas sp001425385:heptad=MCP-38H])0.876:0.0188965[&&NHX:Sample_counter=rhizpot1--2:Type_counter=capture--2:capture_class_counter=c__Actinomycetia--1||c__Alphaproteobacteria--1:capture_domain_counter=d__Bacteria--2:capture_family_counter=f__Geodermatophilaceae--1||f__Sphingomonadaceae--1:capture_genus_counter=g__Modestobacter--1||g__Sphingomonas--1:capture_order_counter=o__Mycobacteriales--1||o__Sphingomonadales--1:capture_phylum_counter=p__Actinobacteriota--1||p__Proteobacteria--1:capture_species_counter=s__Modestobacter caceresii--1||s__Sphingomonas sp001425385--1:gtdb_class_counter=:gtdb_domain_counter=:gtdb_family_counter=:gtdb_genus_counter=:gtdb_order_counter=:gtdb_phylum_counter=:gtdb_species_counter=:heptad_counter=MCP-38H--2:lbd_counter=:name=N927346:ref_name_counter=],(((((b42b722d-1003-4dd1-92ac-37d13cdb3810_6@MCPsignal.5.149:5e-09[&&NHX:Sample=rhizpot1:Type=capture:besthit=93.8:bitscore=224.0:capture_class=c__Alphaproteobacteria:capture_domain=d__Bacteria:capture_family=f__Xanthobacteraceae:capture_genus=g__Bradyrhizobium:capture_order=o__Rhizobiales:capture_phylum=p__Proteobacteria:capture_species=s__Bradyrhizobium sp003020115:evalue=6.87e-76:gapopen=0.0:heptad=MCP-38H:length=144.0:mismatch=9.0:qcovhsp=100.0:qend=144.0:qstart=1.0:ref_name=RS_GCF_004570345.1_protein.faa_NZ_SPQM01000022.1_21@PF00015_full_PFAM.340.517:scovhsp=81.4:send=156.0:sstart=13.0],(((0e32feb1-8f0a-4851-a799-5e07afd2010e_6@MCPsignal.222.385:0.004437[&&NHX:Sample=rhizpot3:Type=capture:besthit=89.9:bitscore=231.0:capture_class=c__Alphaproteobacteria:capture_domain=d__Bacteria:capture_family=f__Xanthobacteraceae:capture_genus=g__Bradyrhizobium:capture_order=o__Rhizobiales:capture_phylum=p__Proteobacteria:capture_species=s__Bradyrhizobium sp003020115:evalue=4.04e-78:gapopen=0.0:heptad=MCP-38H:length=158.0:mismatch=16.0:qcovhsp=96.9:qend=162.0:qstart=5.0:ref_name=RS_GCF_004570385.1_protein.faa_NZ_SPQL01000011.1_121@PF00015_full_PFAM.337.516:scovhsp=88.3:send=158.0:sstart=1.0],(89a1d278-19cd-4905-8ddc-bd9a1563ed71_6@MCPsignal.157.329:0.00410081[&&NHX:Sample=rhizpot1:Type=capture:besthit=89.9:bitscore=240.0:capture_class=c__Alphaproteobacteria:capture_domain=d__Bacteria:capture_family=f__Xanthobacteraceae:capture_genus=g__Bradyrhizobium:capture_order=o__Rhizobiales:capture_phylum=p__Proteobacteria:capture_species=s__Bradyrhizobium sp003020115:evalue=1.16e-81:gapopen=1.0:heptad=MCP-38H:length=169.0:mismatch=16.0:qcovhsp=97.7:qend=172.0:qstart=5.0:ref_name=GB_GCA_000702465.1_protein.faa_JNII01000011.1_174@PF00015_full_PFAM.337.513:scovhsp=96.0:send=169.0:sstart=1.0],08e0d2e8-5939-44d2-ab24-0cb489be0879_4@MCPsignal.31.179:5e-09[&&NHX:Sample=rhizpot3:Type=capture:besthit=91.2:bitscore=224.0:capture_class=c__Alphaproteobacteria:capture_domain=d__Bacteria:capture_family=f__Xanthobacteraceae:capture_genus=g__Bradyrhizobium:capture_order=o__Rhizobiales:capture_phylum=p__Proteobacteria:capture_species=s__Bradyrhizobium sp003020115:evalue=1.63e-75:gapopen=0.0:heptad=MCP-38H:length=148.0:mismatch=13.0:qcovhsp=100.0:qend=148.0:qstart=1.0:ref_name=RS_GCF_004570345.1_protein.faa_NZ_SPQM01000022.1_21@PF00015_full_PFAM.340.517:scovhsp=83.6:send=157.0:sstart=10.0])0:1.8e-08[&&NHX:Sample_counter=rhizpot1--1||rhizpot3--1:Type_counter=capture--2:besthit_avg=90.55000000000001:besthit_max=91.2:besthit_min=89.9:besthit_std=0.9192388155425097:besthit_sum=181.10000000000002:bitscore_avg=232.0:bitscore_max=240.0:bitscore_min=224.0:bitscore_std=11.313708498984761:bitscore_sum=464.0:capture_class_counter=c__Alphaproteobacteria--2:capture_domain_counter=d__Bacteria--2:capture_family_counter=f__Xanthobacteraceae--2:capture_genus_counter=g__Bradyrhizobium--2:capture_order_counter=o__Rhizobiales--2:capture_phylum_counter=p__Proteobacteria--2:capture_species_counter=s__Bradyrhizobium sp003020115--2:evalue_avg=8.1500058e-76:evalue_max=1.63e-75:evalue_min=1.16e-81:evalue_std=1.1525832330902063e-75:evalue_sum=1.63000116e-75:gapopen_avg=0.5:gapopen_max=1.0:gapopen_min=0.0:gapopen_std=0.7071067811865476:gapopen_sum=1.0:gtdb_class_counter=:gtdb_domain_counter=:gtdb_family_counter=:gtdb_genus_counter=:gtdb_order_counter=:gtdb_phylum_counter=:gtdb_species_counter=:heptad_counter=MCP-38H--2:lbd_counter=:length_avg=158.5:length_max=169.0:length_min=148.0:length_std=14.849242404917497:length_sum=317.0:mismatch_avg=14.5:mismatch_max=16.0:mismatch_min=13.0:mismatch_std=2.1213203435596424:mismatch_sum=29.0:name=N927351:qcovhsp_avg=98.85:qcovhsp_max=100.0:qcovhsp_min=97.7:qcovhsp_std=1.6263455967290572:qcovhsp_sum=197.7:qend_avg=160.0:qend_max=172.0:qend_min=148.0:qend_std=16.97056274847714:qend_sum=320.0:qstart_avg=3.0:qstart_max=5.0:qstart_min=1.0:qstart_std=2.8284271247461903:qstart_sum=6.0:ref_name_counter=GB_GCA_000702465.1_protein.faa_JNII01000011.1_174@PF00015_full_PFAM.337.513--1||RS_GCF_004570345.1_protein.faa_NZ_SPQM01000022.1_21@PF00015_full_PFAM.340.517--1:scovhsp_avg=89.8:scovhsp_max=96.0:scovhsp_min=83.6:scovhsp_std=8.768124086713193:scovhsp_sum=179.6:send_avg=163.0:send_max=169.0:send_min=157.0:send_std=8.48528137423857:send_sum=326.0:sstart_avg=5.5:sstart_max=10.0:sstart_min=1.0:sstart_std=6.363961030678928:sstart_sum=11.0])0.772:0.00733314[&&NHX:Sample_counter=rhizpot1--1||rhizpot3--2:Type_counter=capture--3:besthit_avg=90.33333333333333:besthit_max=91.2:besthit_min=89.9:besthit_std=0.7505553499465119:besthit_sum=271.0:bitscore_avg=231.66666666666666:bitscore_max=240.0:bitscore_min=224.0:bitscore_std=8.020806277010642:bitscore_sum=695.0:capture_class_counter=c__Alphaproteobacteria--3:capture_domain_counter=d__Bacteria--3:capture_family_counter=f__Xanthobacteraceae--3:capture_genus_counter=g__Bradyrhizobium--3:capture_order_counter=o__Rhizobiales--3:capture_phylum_counter=p__Proteobacteria--3:capture_species_counter=s__Bradyrhizobium sp003020115--3:evalue_avg=5.4468038666666674e-76:evalue_max=1.63e-75:evalue_min=1.16e-81:evalue_std=9.399165257466476e-76:evalue_sum=1.6340411600000002e-75:gapopen_avg=0.3333333333333333:gapopen_max=1.0:gapopen_min=0.0:gapopen_std=0.5773502691896258:gapopen_sum=1.0:gtdb_class_counter=:gtdb_domain_counter=:gtdb_family_counter=:gtdb_genus_counter=:gtdb_order_counter=:gtdb_phylum_counter=:gtdb_species_counter=:heptad_counter=MCP-38H--3:lbd_counter=:length_avg=158.33333333333334:length_max=169.0:length_min=148.0:length_std=10.503967504392486:length_sum=475.0:mismatch_avg=15.0:mismatch_max=16.0:mismatch_min=13.0:mismatch_std=1.7320508075688772:mismatch_sum=45.0:name=N927352:qcovhsp_avg=98.2:qcovhsp_max=100.0:qcovhsp_min=96.9:qcovhsp_std=1.6093476939431053:qcovhsp_sum=294.6:qend_avg=160.66666666666666:qend_max=172.0:qend_min=148.0:qend_std=12.055427546683417:qend_sum=482.0:qstart_avg=3.6666666666666665:qstart_max=5.0:qstart_min=1.0:qstart_std=2.3094010767585034:qstart_sum=11.0:ref_name_counter=GB_GCA_000702465.1_protein.faa_JNII01000011.1_174@PF00015_full_PFAM.337.513--1||RS_GCF_004570345.1_protein.faa_NZ_SPQM01000022.1_21@PF00015_full_PFAM.340.517--1||RS_GCF_004570385.1_protein.faa_NZ_SPQL01000011.1_121@PF00015_full_PFAM.337.516--1:scovhsp_avg=89.3:scovhsp_max=96.0:scovhsp_min=83.6:scovhsp_std=6.260191690355818:scovhsp_sum=267.9:send_avg=161.33333333333334:send_max=169.0:send_min=157.0:send_std=6.6583281184793925:send_sum=484.0:sstart_avg=4.0:sstart_max=10.0:sstart_min=1.0:sstart_std=5.196152422706632:sstart_sum=12.0],f9ae9716-4e1e-45b6-9954-793dffbfb228_5@MCPsignal.33.98:5e-09[&&NHX:Sample=rhizpot3:Type=capture:capture_class=c__Anaeroferrophillalia:capture_domain=d__Bacteria:capture_family=f__JAADEO01:capture_genus=g__JAADEO01:capture_order=o__Anaeroferrophillales:capture_phylum=p__Desulfobacterota_C:capture_species=s__JAADEO01 sp013153415:heptad=MCP-38H])0.296:0.00722588[&&NHX:Sample_counter=rhizpot1--1||rhizpot3--3:Type_counter=capture--4:besthit_avg=90.33333333333333:besthit_max=91.2:besthit_min=89.9:besthit_std=0.7505553499465119:besthit_sum=271.0:bitscore_avg=231.66666666666666:bitscore_max=240.0:bitscore_min=224.0:bitscore_std=8.020806277010642:bitscore_sum=695.0:capture_class_counter=c__Alphaproteobacteria--3||c__Anaeroferrophillalia--1:capture_domain_counter=d__Bacteria--4:capture_family_counter=f__JAADEO01--1||f__Xanthobacteraceae--3:capture_genus_counter=g__Bradyrhizobium--3||g__JAADEO01--1:capture_order_counter=o__Anaeroferrophillales--1||o__Rhizobiales--3:capture_phylum_counter=p__Desulfobacterota_C--1||p__Proteobacteria--3:capture_species_counter=s__Bradyrhizobium sp003020115--3||s__JAADEO01 sp013153415--1:evalue_avg=5.4468038666666674e-76:evalue_max=1.63e-75:evalue_min=1.16e-81:evalue_std=9.399165257466476e-76:evalue_sum=1.6340411600000002e-75:gapopen_avg=0.3333333333333333:gapopen_max=1.0:gapopen_min=0.0:gapopen_std=0.5773502691896258:gapopen_sum=1.0:gtdb_class_counter=:gtdb_domain_counter=:gtdb_family_counter=:gtdb_genus_counter=:gtdb_order_counter=:gtdb_phylum_counter=:gtdb_species_counter=:heptad_counter=MCP-38H--4:lbd_counter=:length_avg=158.33333333333334:length_max=169.0:length_min=148.0:length_std=10.503967504392486:length_sum=475.0:mismatch_avg=15.0:mismatch_max=16.0:mismatch_min=13.0:mismatch_std=1.7320508075688772:mismatch_sum=45.0:name=N927354:qcovhsp_avg=98.2:qcovhsp_max=100.0:qcovhsp_min=96.9:qcovhsp_std=1.6093476939431053:qcovhsp_sum=294.6:qend_avg=160.66666666666666:qend_max=172.0:qend_min=148.0:qend_std=12.055427546683417:qend_sum=482.0:qstart_avg=3.6666666666666665:qstart_max=5.0:qstart_min=1.0:qstart_std=2.3094010767585034:qstart_sum=11.0:ref_name_counter=GB_GCA_000702465.1_protein.faa_JNII01000011.1_174@PF00015_full_PFAM.337.513--1||RS_GCF_004570345.1_protein.faa_NZ_SPQM01000022.1_21@PF00015_full_PFAM.340.517--1||RS_GCF_004570385.1_protein.faa_NZ_SPQL01000011.1_121@PF00015_full_PFAM.337.516--1:scovhsp_avg=89.3:scovhsp_max=96.0:scovhsp_min=83.6:scovhsp_std=6.260191690355818:scovhsp_sum=267.9:send_avg=161.33333333333334:send_max=169.0:send_min=157.0:send_std=6.6583281184793925:send_sum=484.0:sstart_avg=4.0:sstart_max=10.0:sstart_min=1.0:sstart_std=5.196152422706632:sstart_sum=12.0],47b316c9-1f4e-4144-a582-0beba5cd1cbd_4@MCPsignal.459.636:0.0587129[&&NHX:Sample=rhizpot1:Type=capture:capture_class=c__Alphaproteobacteria:capture_domain=d__Bacteria:capture_family=f__Rhizobiaceae:capture_genus=g__Pararhizobium:capture_order=o__Rhizobiales:capture_phylum=p__Proteobacteria:capture_species=s__Pararhizobium oryzae:heptad=MCP-38H])0.615:0.00195131[&&NHX:Sample_counter=rhizpot1--2||rhizpot3--3:Type_counter=capture--5:besthit_avg=90.33333333333333:besthit_max=91.2:besthit_min=89.9:besthit_std=0.7505553499465119:besthit_sum=271.0:bitscore_avg=231.66666666666666:bitscore_max=240.0:bitscore_min=224.0:bitscore_std=8.020806277010642:bitscore_sum=695.0:capture_class_counter=c__Alphaproteobacteria--4||c__Anaeroferrophillalia--1:capture_domain_counter=d__Bacteria--5:capture_family_counter=f__JAADEO01--1||f__Rhizobiaceae--1||f__Xanthobacteraceae--3:capture_genus_counter=g__Bradyrhizobium--3||g__JAADEO01--1||g__Pararhizobium--1:capture_order_counter=o__Anaeroferrophillales--1||o__Rhizobiales--4:capture_phylum_counter=p__Desulfobacterota_C--1||p__Proteobacteria--4:capture_species_counter=s__Bradyrhizobium sp003020115--3||s__JAADEO01 sp013153415--1||s__Pararhizobium oryzae--1:evalue_avg=5.4468038666666674e-76:evalue_max=1.63e-75:evalue_min=1.16e-81:evalue_std=9.399165257466476e-76:evalue_sum=1.6340411600000002e-75:gapopen_avg=0.3333333333333333:gapopen_max=1.0:gapopen_min=0.0:gapopen_std=0.5773502691896258:gapopen_sum=1.0:gtdb_class_counter=:gtdb_domain_counter=:gtdb_family_counter=:gtdb_genus_counter=:gtdb_order_counter=:gtdb_phylum_counter=:gtdb_species_counter=:heptad_counter=MCP-38H--5:lbd_counter=:length_avg=158.33333333333334:length_max=169.0:length_min=148.0:length_std=10.503967504392486:length_sum=475.0:mismatch_avg=15.0:mismatch_max=16.0:mismatch_min=13.0:mismatch_std=1.7320508075688772:mismatch_sum=45.0:name=N927356:qcovhsp_avg=98.2:qcovhsp_max=100.0:qcovhsp_min=96.9:qcovhsp_std=1.6093476939431053:qcovhsp_sum=294.6:qend_avg=160.66666666666666:qend_max=172.0:qend_min=148.0:qend_std=12.055427546683417:qend_sum=482.0:qstart_avg=3.6666666666666665:qstart_max=5.0:qstart_min=1.0:qstart_std=2.3094010767585034:qstart_sum=11.0:ref_name_counter=GB_GCA_000702465.1_protein.faa_JNII01000011.1_174@PF00015_full_PFAM.337.513--1||RS_GCF_004570345.1_protein.faa_NZ_SPQM01000022.1_21@PF00015_full_PFAM.340.517--1||RS_GCF_004570385.1_protein.faa_NZ_SPQL01000011.1_121@PF00015_full_PFAM.337.516--1:scovhsp_avg=89.3:scovhsp_max=96.0:scovhsp_min=83.6:scovhsp_std=6.260191690355818:scovhsp_sum=267.9:send_avg=161.33333333333334:send_max=169.0:send_min=157.0:send_std=6.6583281184793925:send_sum=484.0:sstart_avg=4.0:sstart_max=10.0:sstart_min=1.0:sstart_std=5.196152422706632:sstart_sum=12.0])0.673:0.00381732[&&NHX:Sample_counter=rhizpot1--3||rhizpot3--3:Type_counter=capture--6:besthit_avg=91.19999999999999:besthit_max=93.8:besthit_min=89.9:besthit_std=1.8384776310850195:besthit_sum=364.79999999999995:bitscore_avg=229.75:bitscore_max=240.0:bitscore_min=224.0:bitscore_std=7.58836829188814:bitscore_sum=919.0:capture_class_counter=c__Alphaproteobacteria--5||c__Anaeroferrophillalia--1:capture_domain_counter=d__Bacteria--6:capture_family_counter=f__JAADEO01--1||f__Rhizobiaceae--1||f__Xanthobacteraceae--4:capture_genus_counter=g__Bradyrhizobium--4||g__JAADEO01--1||g__Pararhizobium--1:capture_order_counter=o__Anaeroferrophillales--1||o__Rhizobiales--5:capture_phylum_counter=p__Desulfobacterota_C--1||p__Proteobacteria--5:capture_species_counter=s__Bradyrhizobium sp003020115--4||s__JAADEO01 sp013153415--1||s__Pararhizobium oryzae--1:evalue_avg=5.8026029e-76:evalue_max=1.63e-75:evalue_min=1.16e-81:evalue_std=7.707306717217132e-76:evalue_sum=2.32104116e-75:gapopen_avg=0.25:gapopen_max=1.0:gapopen_min=0.0:gapopen_std=0.5:gapopen_sum=1.0:gtdb_class_counter=:gtdb_domain_counter=:gtdb_family_counter=:gtdb_genus_counter=:gtdb_order_counter=:gtdb_phylum_counter=:gtdb_species_counter=:heptad_counter=MCP-38H--6:lbd_counter=:length_avg=154.75:length_max=169.0:length_min=144.0:length_std=11.176612486199325:length_sum=619.0:mismatch_avg=13.5:mismatch_max=16.0:mismatch_min=9.0:mismatch_std=3.3166247903554:mismatch_sum=54.0:name=N927357:qcovhsp_avg=98.65:qcovhsp_max=100.0:qcovhsp_min=96.9:qcovhsp_std=1.5926916420533694:qcovhsp_sum=394.6:qend_avg=156.5:qend_max=172.0:qend_min=144.0:qend_std=12.897028081435403:qend_sum=626.0:qstart_avg=3.0:qstart_max=5.0:qstart_min=1.0:qstart_std=2.309401076758503:qstart_sum=12.0:ref_name_counter=GB_GCA_000702465.1_protein.faa_JNII01000011.1_174@PF00015_full_PFAM.337.513--1||RS_GCF_004570345.1_protein.faa_NZ_SPQM01000022.1_21@PF00015_full_PFAM.340.517--2||RS_GCF_004570385.1_protein.faa_NZ_SPQL01000011.1_121@PF00015_full_PFAM.337.516--1:scovhsp_avg=87.325:scovhsp_max=96.0:scovhsp_min=81.4:scovhsp_std=6.459811658761164:scovhsp_sum=349.3:send_avg=160.0:send_max=169.0:send_min=156.0:send_std=6.0553007081949835:send_sum=640.0:sstart_avg=6.25:sstart_max=13.0:sstart_min=1.0:sstart_std=6.18465843842649:sstart_sum=25.0],RS_GCF_004570875.1_protein.faa_NZ_SPQK01000018.1_76@PF00015_full_PFAM.337.517:0.0122119[&&NHX:Type=GTDB:gtdb_class=c__Actinomycetia:gtdb_domain=d__Bacteria:gtdb_family=f__Geodermatophilaceae:gtdb_genus=g__Blastococcus:gtdb_order=o__Mycobacteriales:gtdb_phylum=p__Actinobacteriota:gtdb_species=s__Blastococcus sp004570875:heptad=MCP-38H:species=d__Bacteria_p__Actinobacteriota_c__Actinomycetia_o__Mycobacteriales_f__Geodermatophilaceae_g__Blastococcus_s__Blastococcus sp004570875])0.893:0.00775721[&&NHX:Sample_counter=rhizpot1--3||rhizpot3--3:Type_counter=GTDB--1||capture--6:besthit_avg=91.19999999999999:besthit_max=93.8:besthit_min=89.9:besthit_std=1.8384776310850195:besthit_sum=364.79999999999995:bitscore_avg=229.75:bitscore_max=240.0:bitscore_min=224.0:bitscore_std=7.58836829188814:bitscore_sum=919.0:capture_class_counter=c__Alphaproteobacteria--5||c__Anaeroferrophillalia--1:capture_domain_counter=d__Bacteria--6:capture_family_counter=f__JAADEO01--1||f__Rhizobiaceae--1||f__Xanthobacteraceae--4:capture_genus_counter=g__Bradyrhizobium--4||g__JAADEO01--1||g__Pararhizobium--1:capture_order_counter=o__Anaeroferrophillales--1||o__Rhizobiales--5:capture_phylum_counter=p__Desulfobacterota_C--1||p__Proteobacteria--5:capture_species_counter=s__Bradyrhizobium sp003020115--4||s__JAADEO01 sp013153415--1||s__Pararhizobium oryzae--1:evalue_avg=5.8026029e-76:evalue_max=1.63e-75:evalue_min=1.16e-81:evalue_std=7.707306717217132e-76:evalue_sum=2.32104116e-75:gapopen_avg=0.25:gapopen_max=1.0:gapopen_min=0.0:gapopen_std=0.5:gapopen_sum=1.0:gtdb_class_counter=c__Actinomycetia--1:gtdb_domain_counter=d__Bacteria--1:gtdb_family_counter=f__Geodermatophilaceae--1:gtdb_genus_counter=g__Blastococcus--1:gtdb_order_counter=o__Mycobacteriales--1:gtdb_phylum_counter=p__Actinobacteriota--1:gtdb_species_counter=s__Blastococcus sp004570875--1:heptad_counter=MCP-38H--7:lbd_counter=:lca_tree=s__Blastococcus sp004570875:length_avg=154.75:length_max=169.0:length_min=144.0:length_std=11.176612486199325:length_sum=619.0:mismatch_avg=13.5:mismatch_max=16.0:mismatch_min=9.0:mismatch_std=3.3166247903554:mismatch_sum=54.0:name=N927359:qcovhsp_avg=98.65:qcovhsp_max=100.0:qcovhsp_min=96.9:qcovhsp_std=1.5926916420533694:qcovhsp_sum=394.6:qend_avg=156.5:qend_max=172.0:qend_min=144.0:qend_std=12.897028081435403:qend_sum=626.0:qstart_avg=3.0:qstart_max=5.0:qstart_min=1.0:qstart_std=2.309401076758503:qstart_sum=12.0:ref_name_counter=GB_GCA_000702465.1_protein.faa_JNII01000011.1_174@PF00015_full_PFAM.337.513--1||RS_GCF_004570345.1_protein.faa_NZ_SPQM01000022.1_21@PF00015_full_PFAM.340.517--2||RS_GCF_004570385.1_protein.faa_NZ_SPQL01000011.1_121@PF00015_full_PFAM.337.516--1:scovhsp_avg=87.325:scovhsp_max=96.0:scovhsp_min=81.4:scovhsp_std=6.459811658761164:scovhsp_sum=349.3:send_avg=160.0:send_max=169.0:send_min=156.0:send_std=6.0553007081949835:send_sum=640.0:sstart_avg=6.25:sstart_max=13.0:sstart_min=1.0:sstart_std=6.18465843842649:sstart_sum=25.0],(((((((3015fad2-8cec-4aab-a618-b371d03a9aad_1@MCPsignal.225.329:0.0257368[&&NHX:Sample=rhizpot3:Type=capture:besthit=90.4:bitscore=145.0:capture_class=c__Gemmatimonadetes:capture_domain=d__Bacteria:capture_family=f__GWC2-71-9:capture_genus=g__SZUA-544:capture_order=o__Gemmatimonadales:capture_phylum=p__Gemmatimonadota:capture_species=s__SZUA-544 sp003251175:evalue=2.19e-45:gapopen=1.0:heptad=MCP-38H:length=104.0:mismatch=8.0:qcovhsp=100.0:qend=104.0:qstart=1.0:ref_name=RS_GCF_004570385.1_protein.faa_NZ_SPQL01000011.1_121@PF00015_full_PFAM.337.516:scovhsp=57.0:send=106.0:sstart=5.0],6f83711e-614a-4a3e-83a3-3781c5d84d7a_1@MCPsignal.121.250:5e-09[&&NHX:Sample=rhizpot3:Type=capture:besthit=95.3:bitscore=202.0:capture_class=c__Alphaproteobacteria:capture_domain=d__Bacteria:capture_family=f__Xanthobacteraceae:capture_genus=g__Bradyrhizobium:capture_order=o__Rhizobiales:capture_phylum=p__Proteobacteria:capture_species=s__Bradyrhizobium sp003020115:evalue=1.29e-67:gapopen=0.0:heptad=MCP-38H:length=129.0:mismatch=6.0:qcovhsp=100.0:qend=129.0:qstart=1.0:ref_name=RS_GCF_900115505.1_protein.faa_NZ_FOWQ01000007.1_190@PF00015_full_PFAM.342.509:scovhsp=77.2:send=148.0:sstart=20.0])0:5e-09[&&NHX:Sample_counter=rhizpot3--2:Type_counter=capture--2:besthit_avg=92.85:besthit_max=95.3:besthit_min=90.4:besthit_std=3.464823227814077:besthit_sum=185.7:bitscore_avg=173.5:bitscore_max=202.0:bitscore_min=145.0:bitscore_std=40.30508652763321:bitscore_sum=347.0:capture_class_counter=c__Alphaproteobacteria--1||c__Gemmatimonadetes--1:capture_domain_counter=d__Bacteria--2:capture_family_counter=f__GWC2-71-9--1||f__Xanthobacteraceae--1:capture_genus_counter=g__Bradyrhizobium--1||g__SZUA-544--1:capture_order_counter=o__Gemmatimonadales--1||o__Rhizobiales--1:capture_phylum_counter=p__Gemmatimonadota--1||p__Proteobacteria--1:capture_species_counter=s__Bradyrhizobium sp003020115--1||s__SZUA-544 sp003251175--1:evalue_avg=1.095e-45:evalue_max=2.19e-45:evalue_min=1.29e-67:evalue_std=1.548563850798539e-45:evalue_sum=2.19e-45:gapopen_avg=0.5:gapopen_max=1.0:gapopen_min=0.0:gapopen_std=0.7071067811865476:gapopen_sum=1.0:gtdb_class_counter=:gtdb_domain_counter=:gtdb_family_counter=:gtdb_genus_counter=:gtdb_order_counter=:gtdb_phylum_counter=:gtdb_species_counter=:heptad_counter=MCP-38H--2:lbd_counter=:length_avg=116.5:length_max=129.0:length_min=104.0:length_std=17.67766952966369:length_sum=233.0:mismatch_avg=7.0:mismatch_max=8.0:mismatch_min=6.0:mismatch_std=1.4142135623730951:mismatch_sum=14.0:name=N927362:qcovhsp_avg=100.0:qcovhsp_max=100.0:qcovhsp_min=100.0:qcovhsp_std=0.0:qcovhsp_sum=200.0:qend_avg=116.5:qend_max=129.0:qend_min=104.0:qend_std=17.67766952966369:qend_sum=233.0:qstart_avg=1.0:qstart_max=1.0:qstart_min=1.0:qstart_std=0.0:qstart_sum=2.0:ref_name_counter=RS_GCF_004570385.1_protein.faa_NZ_SPQL01000011.1_121@PF00015_full_PFAM.337.516--1||RS_GCF_900115505.1_protein.faa_NZ_FOWQ01000007.1_190@PF00015_full_PFAM.342.509--1:scovhsp_avg=67.1:scovhsp_max=77.2:scovhsp_min=57.0:scovhsp_std=14.283556979968262:scovhsp_sum=134.2:send_avg=127.0:send_max=148.0:send_min=106.0:send_std=29.698484809834994:send_sum=254.0:sstart_avg=12.5:sstart_max=20.0:sstart_min=5.0:sstart_std=10.606601717798213:sstart_sum=25.0],(49fd2476-db0f-47fc-ba74-8f38748c449f_2@MCPsignal.158.308:5e-09[&&NHX:Sample=rhizpot3:Type=capture:besthit=93.3:bitscore=227.0:capture_class=c__Alphaproteobacteria:capture_domain=d__Bacteria:capture_family=f__Xanthobacteraceae:capture_genus=g__Bradyrhizobium:capture_order=o__Rhizobiales:capture_phylum=p__Proteobacteria:capture_species=s__Bradyrhizobium sp003020115:evalue=7.27e-77:gapopen=0.0:heptad=MCP-38H:length=150.0:mismatch=10.0:qcovhsp=100.0:qend=150.0:qstart=1.0:ref_name=GB_GCA_000702465.1_protein.faa_JNII01000011.1_174@PF00015_full_PFAM.337.513:scovhsp=85.2:send=161.0:sstart=12.0],94a89005-327d-4edb-9722-f25825e01d3e_6@MCPsignal.898.1062:0.00437441[&&NHX:Sample=rhizpot2:Type=capture:besthit=82.6:bitscore=213.0:capture_class=c__Alphaproteobacteria:capture_domain=d__Bacteria:capture_family=f__Xanthobacteraceae:capture_genus=g__Bradyrhizobium:capture_order=o__Rhizobiales:capture_phylum=p__Proteobacteria:capture_species=s__Bradyrhizobium sp003020115:evalue=7.66e-71:gapopen=0.0:heptad=MCP-38H:length=161.0:mismatch=28.0:qcovhsp=98.2:qend=164.0:qstart=4.0:ref_name=GB_GCA_000702465.1_protein.faa_JNII01000011.1_174@PF00015_full_PFAM.337.513:scovhsp=91.5:send=161.0:sstart=1.0])0:6e-09[&&NHX:Sample_counter=rhizpot2--1||rhizpot3--1:Type_counter=capture--2:besthit_avg=87.94999999999999:besthit_max=93.3:besthit_min=82.6:besthit_std=7.5660425586960605:besthit_sum=175.89999999999998:bitscore_avg=220.0:bitscore_max=227.0:bitscore_min=213.0:bitscore_std=9.899494936611665:bitscore_sum=440.0:capture_class_counter=c__Alphaproteobacteria--2:capture_domain_counter=d__Bacteria--2:capture_family_counter=f__Xanthobacteraceae--2:capture_genus_counter=g__Bradyrhizobium--2:capture_order_counter=o__Rhizobiales--2:capture_phylum_counter=p__Proteobacteria--2:capture_species_counter=s__Bradyrhizobium sp003020115--2:evalue_avg=3.830003635e-71:evalue_max=7.66e-71:evalue_min=7.27e-77:evalue_std=5.4164328032226545e-71:evalue_sum=7.66000727e-71:gapopen_avg=0.0:gapopen_max=0.0:gapopen_min=0.0:gapopen_std=0.0:gapopen_sum=0.0:gtdb_class_counter=:gtdb_domain_counter=:gtdb_family_counter=:gtdb_genus_counter=:gtdb_order_counter=:gtdb_phylum_counter=:gtdb_species_counter=:heptad_counter=MCP-38H--2:lbd_counter=:length_avg=155.5:length_max=161.0:length_min=150.0:length_std=7.7781745930520225:length_sum=311.0:mismatch_avg=19.0:mismatch_max=28.0:mismatch_min=10.0:mismatch_std=12.727922061357855:mismatch_sum=38.0:name=N927365:qcovhsp_avg=99.1:qcovhsp_max=100.0:qcovhsp_min=98.2:qcovhsp_std=1.2727922061357835:qcovhsp_sum=198.2:qend_avg=157.0:qend_max=164.0:qend_min=150.0:qend_std=9.899494936611665:qend_sum=314.0:qstart_avg=2.5:qstart_max=4.0:qstart_min=1.0:qstart_std=2.1213203435596424:qstart_sum=5.0:ref_name_counter=GB_GCA_000702465.1_protein.faa_JNII01000011.1_174@PF00015_full_PFAM.337.513--2:scovhsp_avg=88.35:scovhsp_max=91.5:scovhsp_min=85.2:scovhsp_std=4.454772721475248:scovhsp_sum=176.7:send_avg=161.0:send_max=161.0:send_min=161.0:send_std=0.0:send_sum=322.0:sstart_avg=6.5:sstart_max=12.0:sstart_min=1.0:sstart_std=7.7781745930520225:sstart_sum=13.0])0:5e-09[&&NHX:Sample_counter=rhizpot2--1||rhizpot3--3:Type_counter=capture--4:besthit_avg=90.4:besthit_max=95.3:besthit_min=82.6:besthit_std=5.575541827182959:besthit_sum=361.6:bitscore_avg=196.75:bitscore_max=227.0:bitscore_min=145.0:bitscore_std=35.984950558068945:bitscore_sum=787.0:capture_class_counter=c__Alphaproteobacteria--3||c__Gemmatimonadetes--1:capture_domain_counter=d__Bacteria--4:capture_family_counter=f__GWC2-71-9--1||f__Xanthobacteraceae--3:capture_genus_counter=g__Bradyrhizobium--3||g__SZUA-544--1:capture_order_counter=o__Gemmatimonadales--1||o__Rhizobiales--3:capture_phylum_counter=p__Gemmatimonadota--1||p__Proteobacteria--3:capture_species_counter=s__Bradyrhizobium sp003020115--3||s__SZUA-544 sp003251175--1:evalue_avg=5.475e-46:evalue_max=2.19e-45:evalue_min=7.27e-77:evalue_std=1.095e-45:evalue_sum=2.19e-45:gapopen_avg=0.25:gapopen_max=1.0:gapopen_min=0.0:gapopen_std=0.5:gapopen_sum=1.0:gtdb_class_counter=:gtdb_domain_counter=:gtdb_family_counter=:gtdb_genus_counter=:gtdb_order_counter=:gtdb_phylum_counter=:gtdb_species_counter=:heptad_counter=MCP-38H--4:lbd_counter=:length_avg=136.0:length_max=161.0:length_min=104.0:length_std=25.126347393390336:length_sum=544.0:mismatch_avg=13.0:mismatch_max=28.0:mismatch_min=6.0:mismatch_std=10.132456102380443:mismatch_sum=52.0:name=N927366:qcovhsp_avg=99.55:qcovhsp_max=100.0:qcovhsp_min=98.2:qcovhsp_std=0.8999999999999986:qcovhsp_sum=398.2:qend_avg=136.75:qend_max=164.0:qend_min=104.0:qend_std=26.145426623662757:qend_sum=547.0:qstart_avg=1.75:qstart_max=4.0:qstart_min=1.0:qstart_std=1.5:qstart_sum=7.0:ref_name_counter=GB_GCA_000702465.1_protein.faa_JNII01000011.1_174@PF00015_full_PFAM.337.513--2||RS_GCF_004570385.1_protein.faa_NZ_SPQL01000011.1_121@PF00015_full_PFAM.337.516--1||RS_GCF_900115505.1_protein.faa_NZ_FOWQ01000007.1_190@PF00015_full_PFAM.342.509--1:scovhsp_avg=77.725:scovhsp_max=91.5:scovhsp_min=57.0:scovhsp_std=15.004749248154733:scovhsp_sum=310.9:send_avg=144.0:send_max=161.0:send_min=106.0:send_std=26.06402373643282:send_sum=576.0:sstart_avg=9.5:sstart_max=20.0:sstart_min=1.0:sstart_std=8.34665601703261:sstart_sum=38.0],(74a36ede-d3d8-4f95-af4d-7cc74aabd94d_6@MCPsignal.23.127:0.00676889[&&NHX:Sample=rhizpot1:Type=capture:besthit=90.4:bitscore=157.0:capture_class=c__Alphaproteobacteria:capture_domain=d__Bacteria:capture_family=f__Azospirillaceae:capture_genus=g__Skermanella:capture_order=o__Azospirillales:capture_phylum=p__Proteobacteria:capture_species=s__Skermanella aerolata:evalue=5.57e-50:gapopen=0.0:heptad=MCP-38H:length=104.0:mismatch=10.0:qcovhsp=100.0:qend=104.0:qstart=1.0:ref_name=GB_GCA_000702465.1_protein.faa_JNII01000011.1_174@PF00015_full_PFAM.337.513:scovhsp=59.1:send=161.0:sstart=58.0],0dc43c63-1fa3-4b95-b8e5-fb6f2a1703ca_4@MCPsignal.163.277:0.047097[&&NHX:Sample=rhizpot1:Type=capture:besthit=68.8:bitscore=114.0:capture_class=c__Gammaproteobacteria:capture_domain=d__Bacteria:capture_family=f__Burkholderiaceae:capture_genus=g__Rhodoferax:capture_order=o__Burkholderiales:capture_phylum=p__Proteobacteria:capture_species=s__Rhodoferax sp013791765:evalue=8.49e-33:gapopen=0.0:heptad=MCP-38H:length=109.0:mismatch=34.0:qcovhsp=95.6:qend=109.0:qstart=1.0:ref_name=RS_GCF_004570385.1_protein.faa_NZ_SPQL01000011.1_121@PF00015_full_PFAM.337.516:scovhsp=60.9:send=111.0:sstart=3.0])0:5e-09[&&NHX:Sample_counter=rhizpot1--2:Type_counter=capture--2:besthit_avg=79.6:besthit_max=90.4:besthit_min=68.8:besthit_std=15.273506473629434:besthit_sum=159.2:bitscore_avg=135.5:bitscore_max=157.0:bitscore_min=114.0:bitscore_std=30.405591591021544:bitscore_sum=271.0:capture_class_counter=c__Alphaproteobacteria--1||c__Gammaproteobacteria--1:capture_domain_counter=d__Bacteria--2:capture_family_counter=f__Azospirillaceae--1||f__Burkholderiaceae--1:capture_genus_counter=g__Rhodoferax--1||g__Skermanella--1:capture_order_counter=o__Azospirillales--1||o__Burkholderiales--1:capture_phylum_counter=p__Proteobacteria--2:capture_species_counter=s__Rhodoferax sp013791765--1||s__Skermanella aerolata--1:evalue_avg=4.245e-33:evalue_max=8.49e-33:evalue_min=5.57e-50:evalue_std=6.003336572273789e-33:evalue_sum=8.49e-33:gapopen_avg=0.0:gapopen_max=0.0:gapopen_min=0.0:gapopen_std=0.0:gapopen_sum=0.0:gtdb_class_counter=:gtdb_domain_counter=:gtdb_family_counter=:gtdb_genus_counter=:gtdb_order_counter=:gtdb_phylum_counter=:gtdb_species_counter=:heptad_counter=MCP-38H--2:lbd_counter=:length_avg=106.5:length_max=109.0:length_min=104.0:length_std=3.5355339059327378:length_sum=213.0:mismatch_avg=22.0:mismatch_max=34.0:mismatch_min=10.0:mismatch_std=16.97056274847714:mismatch_sum=44.0:name=N927369:qcovhsp_avg=97.8:qcovhsp_max=100.0:qcovhsp_min=95.6:qcovhsp_std=3.111269837220813:qcovhsp_sum=195.6:qend_avg=106.5:qend_max=109.0:qend_min=104.0:qend_std=3.5355339059327378:qend_sum=213.0:qstart_avg=1.0:qstart_max=1.0:qstart_min=1.0:qstart_std=0.0:qstart_sum=2.0:ref_name_counter=GB_GCA_000702465.1_protein.faa_JNII01000011.1_174@PF00015_full_PFAM.337.513--1||RS_GCF_004570385.1_protein.faa_NZ_SPQL01000011.1_121@PF00015_full_PFAM.337.516--1:scovhsp_avg=60.0:scovhsp_max=60.9:scovhsp_min=59.1:scovhsp_std=1.2727922061357835:scovhsp_sum=120.0:send_avg=136.0:send_max=161.0:send_min=111.0:send_std=35.35533905932738:send_sum=272.0:sstart_avg=30.5:sstart_max=58.0:sstart_min=3.0:sstart_std=38.890872965260115:sstart_sum=61.0])0.523:5e-09[&&NHX:Sample_counter=rhizpot1--2||rhizpot2--1||rhizpot3--3:Type_counter=capture--6:besthit_avg=86.80000000000001:besthit_max=95.3:besthit_min=68.8:besthit_std=9.818961248523188:besthit_sum=520.8000000000001:bitscore_avg=176.33333333333334:bitscore_max=227.0:bitscore_min=114.0:bitscore_std=44.29747923603178:bitscore_sum=1058.0:capture_class_counter=c__Alphaproteobacteria--4||c__Gammaproteobacteria--1||c__Gemmatimonadetes--1:capture_domain_counter=d__Bacteria--6:capture_family_counter=f__Azospirillaceae--1||f__Burkholderiaceae--1||f__GWC2-71-9--1||f__Xanthobacteraceae--3:capture_genus_counter=g__Bradyrhizobium--3||g__Rhodoferax--1||g__SZUA-544--1||g__Skermanella--1:capture_order_counter=o__Azospirillales--1||o__Burkholderiales--1||o__Gemmatimonadales--1||o__Rhizobiales--3:capture_phylum_counter=p__Gemmatimonadota--1||p__Proteobacteria--5:capture_species_counter=s__Bradyrhizobium sp003020115--3||s__Rhodoferax sp013791765--1||s__SZUA-544 sp003251175--1||s__Skermanella aerolata--1:evalue_avg=1.415000000000365e-33:evalue_max=8.49e-33:evalue_min=7.27e-77:evalue_std=3.4660279860380185e-33:evalue_sum=8.49000000000219e-33:gapopen_avg=0.16666666666666666:gapopen_max=1.0:gapopen_min=0.0:gapopen_std=0.408248290463863:gapopen_sum=1.0:gtdb_class_counter=:gtdb_domain_counter=:gtdb_family_counter=:gtdb_genus_counter=:gtdb_order_counter=:gtdb_phylum_counter=:gtdb_species_counter=:heptad_counter=MCP-38H--6:lbd_counter=:length_avg=126.16666666666667:length_max=161.0:length_min=104.0:length_std=24.76624046290972:length_sum=757.0:mismatch_avg=16.0:mismatch_max=34.0:mismatch_min=6.0:mismatch_std=11.865917579353061:mismatch_sum=96.0:name=N927370:qcovhsp_avg=98.96666666666665:qcovhsp_max=100.0:qcovhsp_min=95.6:qcovhsp_std=1.7996295915178415:qcovhsp_sum=593.8:qend_avg=126.66666666666667:qend_max=164.0:qend_min=104.0:qend_std=25.625508125043424:qend_sum=760.0:qstart_avg=1.5:qstart_max=4.0:qstart_min=1.0:qstart_std=1.224744871391589:qstart_sum=9.0:ref_name_counter=GB_GCA_000702465.1_protein.faa_JNII01000011.1_174@PF00015_full_PFAM.337.513--3||RS_GCF_004570385.1_protein.faa_NZ_SPQL01000011.1_121@PF00015_full_PFAM.337.516--2||RS_GCF_900115505.1_protein.faa_NZ_FOWQ01000007.1_190@PF00015_full_PFAM.342.509--1:scovhsp_avg=71.81666666666665:scovhsp_max=91.5:scovhsp_min=57.0:scovhsp_std=14.805055442877164:scovhsp_sum=430.8999999999999:send_avg=141.33333333333334:send_max=161.0:send_min=106.0:send_std=25.974346318370877:send_sum=848.0:sstart_avg=16.5:sstart_max=58.0:sstart_min=1.0:sstart_std=21.491858923787863:sstart_sum=99.0],(c860c6ca-9a9c-4e5e-b3b7-efc399340575_5@MCPsignal.174.331:0.0144133[&&NHX:Sample=rhizpot3:Type=capture:besthit=89.5:bitscore=220.0:capture_class=c__Actinomycetia:capture_domain=d__Bacteria:capture_family=f__Geodermatophilaceae:capture_genus=g__Blastococcus:capture_order=o__Mycobacteriales:capture_phylum=p__Actinobacteriota:capture_species=s__Blastococcus atacamensis:evalue=5.27e-74:gapopen=1.0:heptad=MCP-38H:length=153.0:mismatch=15.0:qcovhsp=97.5:qend=157.0:qstart=5.0:ref_name=GB_GCA_000702465.1_protein.faa_JNII01000011.1_174@PF00015_full_PFAM.337.513:scovhsp=86.4:send=152.0:sstart=1.0],f389a501-a27c-45ae-b4b6-c56f53297953_2@MCPsignal.188.350:5e-09[&&NHX:Sample=rhizpot3:Type=capture:besthit=93.8:bitscore=183.0:capture_class=c__Alphaproteobacteria:capture_domain=d__Bacteria:capture_family=f__Xanthobacteraceae:capture_genus=g__Bradyrhizobium:capture_order=o__Rhizobiales:capture_phylum=p__Proteobacteria:capture_species=s__Bradyrhizobium sp003020115:evalue=4.08e-59:gapopen=0.0:heptad=MCP-38H:length=160.0:mismatch=10.0:qcovhsp=98.8:qend=162.0:qstart=3.0:ref_name=RS_GCF_004570875.1_protein.faa_NZ_SPQK01000018.1_76@PF00015_full_PFAM.337.517:scovhsp=88.9:send=160.0:sstart=1.0])0:5e-09[&&NHX:Sample_counter=rhizpot3--2:Type_counter=capture--2:besthit_avg=91.65:besthit_max=93.8:besthit_min=89.5:besthit_std=3.0405591591021524:besthit_sum=183.3:bitscore_avg=201.5:bitscore_max=220.0:bitscore_min=183.0:bitscore_std=26.16295090390226:bitscore_sum=403.0:capture_class_counter=c__Actinomycetia--1||c__Alphaproteobacteria--1:capture_domain_counter=d__Bacteria--2:capture_family_counter=f__Geodermatophilaceae--1||f__Xanthobacteraceae--1:capture_genus_counter=g__Blastococcus--1||g__Bradyrhizobium--1:capture_order_counter=o__Mycobacteriales--1||o__Rhizobiales--1:capture_phylum_counter=p__Actinobacteriota--1||p__Proteobacteria--1:capture_species_counter=s__Blastococcus atacamensis--1||s__Bradyrhizobium sp003020115--1:evalue_avg=2.0400000000000026e-59:evalue_max=4.08e-59:evalue_min=5.27e-74:evalue_std=2.88499566724111e-59:evalue_sum=4.080000000000005e-59:gapopen_avg=0.5:gapopen_max=1.0:gapopen_min=0.0:gapopen_std=0.7071067811865476:gapopen_sum=1.0:gtdb_class_counter=:gtdb_domain_counter=:gtdb_family_counter=:gtdb_genus_counter=:gtdb_order_counter=:gtdb_phylum_counter=:gtdb_species_counter=:heptad_counter=MCP-38H--2:lbd_counter=:length_avg=156.5:length_max=160.0:length_min=153.0:length_std=4.949747468305833:length_sum=313.0:mismatch_avg=12.5:mismatch_max=15.0:mismatch_min=10.0:mismatch_std=3.5355339059327378:mismatch_sum=25.0:name=N927373:qcovhsp_avg=98.15:qcovhsp_max=98.8:qcovhsp_min=97.5:qcovhsp_std=0.9192388155425097:qcovhsp_sum=196.3:qend_avg=159.5:qend_max=162.0:qend_min=157.0:qend_std=3.5355339059327378:qend_sum=319.0:qstart_avg=4.0:qstart_max=5.0:qstart_min=3.0:qstart_std=1.4142135623730951:qstart_sum=8.0:ref_name_counter=GB_GCA_000702465.1_protein.faa_JNII01000011.1_174@PF00015_full_PFAM.337.513--1||RS_GCF_004570875.1_protein.faa_NZ_SPQK01000018.1_76@PF00015_full_PFAM.337.517--1:scovhsp_avg=87.65:scovhsp_max=88.9:scovhsp_min=86.4:scovhsp_std=1.7677669529663689:scovhsp_sum=175.3:send_avg=156.0:send_max=160.0:send_min=152.0:send_std=5.656854249492381:send_sum=312.0:sstart_avg=1.0:sstart_max=1.0:sstart_min=1.0:sstart_std=0.0:sstart_sum=2.0])0:5e-09[&&NHX:Sample_counter=rhizpot1--2||rhizpot2--1||rhizpot3--5:Type_counter=capture--8:besthit_avg=88.01249999999999:besthit_max=95.3:besthit_min=68.8:besthit_std=8.673347928321238:besthit_sum=704.0999999999999:bitscore_avg=182.625:bitscore_max=227.0:bitscore_min=114.0:bitscore_std=40.436678894291006:bitscore_sum=1461.0:capture_class_counter=c__Actinomycetia--1||c__Alphaproteobacteria--5||c__Gammaproteobacteria--1||c__Gemmatimonadetes--1:capture_domain_counter=d__Bacteria--8:capture_family_counter=f__Azospirillaceae--1||f__Burkholderiaceae--1||f__GWC2-71-9--1||f__Geodermatophilaceae--1||f__Xanthobacteraceae--4:capture_genus_counter=g__Blastococcus--1||g__Bradyrhizobium--4||g__Rhodoferax--1||g__SZUA-544--1||g__Skermanella--1:capture_order_counter=o__Azospirillales--1||o__Burkholderiales--1||o__Gemmatimonadales--1||o__Mycobacteriales--1||o__Rhizobiales--4:capture_phylum_counter=p__Actinobacteriota--1||p__Gemmatimonadota--1||p__Proteobacteria--6:capture_species_counter=s__Blastococcus atacamensis--1||s__Bradyrhizobium sp003020115--4||s__Rhodoferax sp013791765--1||s__SZUA-544 sp003251175--1||s__Skermanella aerolata--1:evalue_avg=1.0612500000002737e-33:evalue_max=8.49e-33:evalue_min=7.27e-77:evalue_std=3.001668286136784e-33:evalue_sum=8.49000000000219e-33:gapopen_avg=0.25:gapopen_max=1.0:gapopen_min=0.0:gapopen_std=0.4629100498862757:gapopen_sum=2.0:gtdb_class_counter=:gtdb_domain_counter=:gtdb_family_counter=:gtdb_genus_counter=:gtdb_order_counter=:gtdb_phylum_counter=:gtdb_species_counter=:heptad_counter=MCP-38H--8:lbd_counter=:length_avg=133.75:length_max=161.0:length_min=104.0:length_std=25.27421045820649:length_sum=1070.0:mismatch_avg=15.125:mismatch_max=34.0:mismatch_min=6.0:mismatch_std=10.24607938955886:mismatch_sum=121.0:name=N927374:qcovhsp_avg=98.7625:qcovhsp_max=100.0:qcovhsp_min=95.6:qcovhsp_std=1.6052925857033946:qcovhsp_sum=790.1:qend_avg=134.875:qend_max=164.0:qend_min=104.0:qend_std=26.492249540465334:qend_sum=1079.0:qstart_avg=2.125:qstart_max=5.0:qstart_min=1.0:qstart_std=1.6420805617960927:qstart_sum=17.0:ref_name_counter=GB_GCA_000702465.1_protein.faa_JNII01000011.1_174@PF00015_full_PFAM.337.513--4||RS_GCF_004570385.1_protein.faa_NZ_SPQL01000011.1_121@PF00015_full_PFAM.337.516--2||RS_GCF_004570875.1_protein.faa_NZ_SPQK01000018.1_76@PF00015_full_PFAM.337.517--1||RS_GCF_900115505.1_protein.faa_NZ_FOWQ01000007.1_190@PF00015_full_PFAM.342.509--1:scovhsp_avg=75.775:scovhsp_max=91.5:scovhsp_min=57.0:scovhsp_std=14.516566890477732:scovhsp_sum=606.2:send_avg=145.0:send_max=161.0:send_min=106.0:send_std=23.07750915006705:send_sum=1160.0:sstart_avg=12.625:sstart_max=58.0:sstart_min=1.0:sstart_std=19.52973922728397:sstart_sum=101.0],((((213166db-3af5-4107-88d8-cfd2ecdb4d97_2@MCPsignal.420.580:0.0045553[&&NHX:Sample=rhizpot3:Type=capture:besthit=93.8:bitscore=182.0:capture_class=c__Alphaproteobacteria:capture_domain=d__Bacteria:capture_family=f__Xanthobacteraceae:capture_genus=g__Bradyrhizobium:capture_order=o__Rhizobiales:capture_phylum=p__Proteobacteria:capture_species=s__Bradyrhizobium sp003020115:evalue=7.6e-59:gapopen=0.0:heptad=MCP-38H:length=160.0:mismatch=10.0:qcovhsp=100.0:qend=160.0:qstart=1.0:ref_name=RS_GCF_004570875.1_protein.faa_NZ_SPQK01000018.1_76@PF00015_full_PFAM.337.517:scovhsp=88.9:send=160.0:sstart=1.0],(08d938b6-5c2f-4aac-9c1f-341aa0e0be1e_2@MCPsignal.381.455:5e-09[&&NHX:Sample=rhizpot3:Type=capture:capture_class=c__Actinomycetia:capture_domain=d__Bacteria:capture_family=f__Geodermatophilaceae:capture_genus=g__Blastococcus:capture_order=o__Mycobacteriales:capture_phylum=p__Actinobacteriota:capture_species=s__Blastococcus sp900109665:heptad=MCP-38H],b912f6ce-7a81-45ec-bc97-8ce167554b9a_5@MCPsignal.429.476:5e-09[&&NHX:Sample=rhizpot1:Type=capture:capture_class=c__Myxococcia:capture_domain=d__Bacteria:capture_family=f__Myxococcaceae:capture_genus=g__Myxococcus:capture_order=o__Myxococcales:capture_phylum=p__Myxococcota:capture_species=s__Myxococcus xanthus_B:heptad=MCP-38H])0:5e-09[&&NHX:Sample_counter=rhizpot1--1||rhizpot3--1:Type_counter=capture--2:capture_class_counter=c__Actinomycetia--1||c__Myxococcia--1:capture_domain_counter=d__Bacteria--2:capture_family_counter=f__Geodermatophilaceae--1||f__Myxococcaceae--1:capture_genus_counter=g__Blastococcus--1||g__Myxococcus--1:capture_order_counter=o__Mycobacteriales--1||o__Myxococcales--1:capture_phylum_counter=p__Actinobacteriota--1||p__Myxococcota--1:capture_species_counter=s__Blastococcus sp900109665--1||s__Myxococcus xanthus_B--1:gtdb_class_counter=:gtdb_domain_counter=:gtdb_family_counter=:gtdb_genus_counter=:gtdb_order_counter=:gtdb_phylum_counter=:gtdb_species_counter=:heptad_counter=MCP-38H--2:lbd_counter=:name=N927378:ref_name_counter=])0:1.8e-08[&&NHX:Sample_counter=rhizpot1--1||rhizpot3--2:Type_counter=capture--3:besthit_avg=93.8:besthit_max=93.8:besthit_min=93.8:besthit_std=0:besthit_sum=93.8:bitscore_avg=182.0:bitscore_max=182.0:bitscore_min=182.0:bitscore_std=0:bitscore_sum=182.0:capture_class_counter=c__Actinomycetia--1||c__Alphaproteobacteria--1||c__Myxococcia--1:capture_domain_counter=d__Bacteria--3:capture_family_counter=f__Geodermatophilaceae--1||f__Myxococcaceae--1||f__Xanthobacteraceae--1:capture_genus_counter=g__Blastococcus--1||g__Bradyrhizobium--1||g__Myxococcus--1:capture_order_counter=o__Mycobacteriales--1||o__Myxococcales--1||o__Rhizobiales--1:capture_phylum_counter=p__Actinobacteriota--1||p__Myxococcota--1||p__Proteobacteria--1:capture_species_counter=s__Blastococcus sp900109665--1||s__Bradyrhizobium sp003020115--1||s__Myxococcus xanthus_B--1:evalue_avg=7.6e-59:evalue_max=7.6e-59:evalue_min=7.6e-59:evalue_std=0:evalue_sum=7.6e-59:gapopen_avg=0.0:gapopen_max=0.0:gapopen_min=0.0:gapopen_std=0:gapopen_sum=0.0:gtdb_class_counter=:gtdb_domain_counter=:gtdb_family_counter=:gtdb_genus_counter=:gtdb_order_counter=:gtdb_phylum_counter=:gtdb_species_counter=:heptad_counter=MCP-38H--3:lbd_counter=:length_avg=160.0:length_max=160.0:length_min=160.0:length_std=0:length_sum=160.0:mismatch_avg=10.0:mismatch_max=10.0:mismatch_min=10.0:mismatch_std=0:mismatch_sum=10.0:name=N927379:qcovhsp_avg=100.0:qcovhsp_max=100.0:qcovhsp_min=100.0:qcovhsp_std=0:qcovhsp_sum=100.0:qend_avg=160.0:qend_max=160.0:qend_min=160.0:qend_std=0:qend_sum=160.0:qstart_avg=1.0:qstart_max=1.0:qstart_min=1.0:qstart_std=0:qstart_sum=1.0:ref_name_counter=RS_GCF_004570875.1_protein.faa_NZ_SPQK01000018.1_76@PF00015_full_PFAM.337.517--1:scovhsp_avg=88.9:scovhsp_max=88.9:scovhsp_min=88.9:scovhsp_std=0:scovhsp_sum=88.9:send_avg=160.0:send_max=160.0:send_min=160.0:send_std=0:send_sum=160.0:sstart_avg=1.0:sstart_max=1.0:sstart_min=1.0:sstart_std=0:sstart_sum=1.0],((75f3a829-6ca3-4aec-9db1-16cf1d2129a4_5@MCPsignal.116.163:0.0474631[&&NHX:Sample=rhizpot3:Type=capture:capture_class=c__Alphaproteobacteria:capture_domain=d__Bacteria:capture_family=f__Stappiaceae:capture_genus=g__Roseibium:capture_order=o__Rhizobiales:capture_phylum=p__Proteobacteria:capture_species=s__Roseibium sp009650605:heptad=MCP-38H],((45f59f74-427a-49c3-893a-7fc352bbeec9_4@MCPsignal.179.229:5e-09[&&NHX:Sample=rhizpot3:Type=capture:capture_class=c__Alphaproteobacteria:capture_domain=d__Bacteria:capture_family=f__Sphingomonadaceae:capture_genus=g__Sphingomonas_B:capture_order=o__Sphingomonadales:capture_phylum=p__Proteobacteria:capture_species=s__Sphingomonas_B changbaiensis:heptad=MCP-38H],9d62d5e3-5501-4693-8b4b-4eec6866b274_2@MCPsignal.183.229:5e-09[&&NHX:Sample=rhizpot1:Type=capture:capture_class=c__Alphaproteobacteria:capture_domain=d__Bacteria:capture_family=f__Magnetospirillaceae:capture_genus=g__Phaeospirillum:capture_order=o__Rhodospirillales:capture_phylum=p__Proteobacteria:capture_species=s__Phaeospirillum sp016195125:heptad=MCP-38H])0.383:0.0316773[&&NHX:Sample_counter=rhizpot1--1||rhizpot3--1:Type_counter=capture--2:capture_class_counter=c__Alphaproteobacteria--2:capture_domain_counter=d__Bacteria--2:capture_family_counter=f__Magnetospirillaceae--1||f__Sphingomonadaceae--1:capture_genus_counter=g__Phaeospirillum--1||g__Sphingomonas_B--1:capture_order_counter=o__Rhodospirillales--1||o__Sphingomonadales--1:capture_phylum_counter=p__Proteobacteria--2:capture_species_counter=s__Phaeospirillum sp016195125--1||s__Sphingomonas_B changbaiensis--1:gtdb_class_counter=:gtdb_domain_counter=:gtdb_family_counter=:gtdb_genus_counter=:gtdb_order_counter=:gtdb_phylum_counter=:gtdb_species_counter=:heptad_counter=MCP-38H--2:lbd_counter=:name=N927383:ref_name_counter=],06cb61b8-3bee-47c4-aefe-595b79055880_2@MCPsignal.718.771:0.0962964[&&NHX:Sample=rhiztom2:Type=capture:capture_class=c__Gammaproteobacteria:capture_domain=d__Bacteria:capture_family=f__Enterobacteriaceae:capture_genus=g__Pantoea:capture_order=o__Enterobacterales:capture_phylum=p__Proteobacteria:capture_species=s__Pantoea ludwigii_A:heptad=MCP-38H])0.758:0.0381533[&&NHX:Sample_counter=rhizpot1--1||rhizpot3--1||rhiztom2--1:Type_counter=capture--3:capture_class_counter=c__Alphaproteobacteria--2||c__Gammaproteobacteria--1:capture_domain_counter=d__Bacteria--3:capture_family_counter=f__Enterobacteriaceae--1||f__Magnetospirillaceae--1||f__Sphingomonadaceae--1:capture_genus_counter=g__Pantoea--1||g__Phaeospirillum--1||g__Sphingomonas_B--1:capture_order_counter=o__Enterobacterales--1||o__Rhodospirillales--1||o__Sphingomonadales--1:capture_phylum_counter=p__Proteobacteria--3:capture_species_counter=s__Pantoea ludwigii_A--1||s__Phaeospirillum sp016195125--1||s__Sphingomonas_B changbaiensis--1:gtdb_class_counter=:gtdb_domain_counter=:gtdb_family_counter=:gtdb_genus_counter=:gtdb_order_counter=:gtdb_phylum_counter=:gtdb_species_counter=:heptad_counter=MCP-38H--3:lbd_counter=:name=N927385:ref_name_counter=])0.808:0.04182[&&NHX:Sample_counter=rhizpot1--1||rhizpot3--2||rhiztom2--1:Type_counter=capture--4:capture_class_counter=c__Alphaproteobacteria--3||c__Gammaproteobacteria--1:capture_domain_counter=d__Bacteria--4:capture_family_counter=f__Enterobacteriaceae--1||f__Magnetospirillaceae--1||f__Sphingomonadaceae--1||f__Stappiaceae--1:capture_genus_counter=g__Pantoea--1||g__Phaeospirillum--1||g__Roseibium--1||g__Sphingomonas_B--1:capture_order_counter=o__Enterobacterales--1||o__Rhizobiales--1||o__Rhodospirillales--1||o__Sphingomonadales--1:capture_phylum_counter=p__Proteobacteria--4:capture_species_counter=s__Pantoea ludwigii_A--1||s__Phaeospirillum sp016195125--1||s__Roseibium sp009650605--1||s__Sphingomonas_B changbaiensis--1:gtdb_class_counter=:gtdb_domain_counter=:gtdb_family_counter=:gtdb_genus_counter=:gtdb_order_counter=:gtdb_phylum_counter=:gtdb_species_counter=:heptad_counter=MCP-38H--4:lbd_counter=:name=N927386:ref_name_counter=],(2abe05a8-3a69-45f3-a8c4-1998af4cc69c_5@MCPsignal.312.378:0.0121825[&&NHX:Sample=rhizpot3:Type=capture:capture_class=c__Gammaproteobacteria:capture_domain=d__Bacteria:capture_family=f__Enterobacteriaceae:capture_genus=g__Erwinia:capture_order=o__Enterobacterales:capture_phylum=p__Proteobacteria:capture_species=s__Erwinia rhapontici:heptad=MCP-38H],((889d7f8f-311f-4dda-9f3c-6795e367ccaf_6@MCPsignal.230.296:0.0494091[&&NHX:Sample=rhizpot1:Type=capture:capture_class=c__Alphaproteobacteria:capture_domain=d__Bacteria:capture_family=f__Rhizobiaceae:capture_genus=g__Agrobacterium:capture_order=o__Rhizobiales:capture_phylum=p__Proteobacteria:capture_species=s__Agrobacterium sp005938205:heptad=MCP-38H],(631f6385-749a-43b8-8663-d41db68e66a2_4@MCPsignal.627.690:5e-09[&&NHX:Sample=rhizpot3:Type=capture:capture_class=c__Gammaproteobacteria:capture_domain=d__Bacteria:capture_family=f__SG8-11:capture_genus=g__UBA6920:capture_order=o__SG8-11:capture_phylum=p__Proteobacteria:capture_species=s__UBA6920 sp002448875:heptad=MCP-38H],(418b3015-8683-4791-a3ae-69719a0127bc_6@MCPsignal.1048.1112:0.0104795[&&NHX:Sample=rhizpot3:Type=capture:capture_class=c__Desulfuromonadia:capture_domain=d__Bacteria:capture_family=f__Geobacteraceae:capture_genus=g__Geomonas:capture_order=o__Geobacterales:capture_phylum=p__Desulfobacterota:capture_species=s__Geomonas anaerohicana:heptad=MCP-38H],b3e5688a-835e-5771-aa7e-bbd26786ce18_2@MCPsignal.67.125:0.0239496[&&NHX:Sample=rhizpot3:Type=capture:capture_class=c__Gammaproteobacteria:capture_domain=d__Bacteria:capture_family=f__Pseudomonadaceae:capture_genus=g__Pseudomonas_E:capture_order=o__Pseudomonadales:capture_phylum=p__Proteobacteria:capture_species=s__Pseudomonas_E sp013184545:heptad=MCP-38H])0.657:0.00710402[&&NHX:Sample_counter=rhizpot3--2:Type_counter=capture--2:capture_class_counter=c__Desulfuromonadia--1||c__Gammaproteobacteria--1:capture_domain_counter=d__Bacteria--2:capture_family_counter=f__Geobacteraceae--1||f__Pseudomonadaceae--1:capture_genus_counter=g__Geomonas--1||g__Pseudomonas_E--1:capture_order_counter=o__Geobacterales--1||o__Pseudomonadales--1:capture_phylum_counter=p__Desulfobacterota--1||p__Proteobacteria--1:capture_species_counter=s__Geomonas anaerohicana--1||s__Pseudomonas_E sp013184545--1:gtdb_class_counter=:gtdb_domain_counter=:gtdb_family_counter=:gtdb_genus_counter=:gtdb_order_counter=:gtdb_phylum_counter=:gtdb_species_counter=:heptad_counter=MCP-38H--2:lbd_counter=:name=N927392:ref_name_counter=])0.763:0.0123529[&&NHX:Sample_counter=rhizpot3--3:Type_counter=capture--3:capture_class_counter=c__Desulfuromonadia--1||c__Gammaproteobacteria--2:capture_domain_counter=d__Bacteria--3:capture_family_counter=f__Geobacteraceae--1||f__Pseudomonadaceae--1||f__SG8-11--1:capture_genus_counter=g__Geomonas--1||g__Pseudomonas_E--1||g__UBA6920--1:capture_order_counter=o__Geobacterales--1||o__Pseudomonadales--1||o__SG8-11--1:capture_phylum_counter=p__Desulfobacterota--1||p__Proteobacteria--2:capture_species_counter=s__Geomonas anaerohicana--1||s__Pseudomonas_E sp013184545--1||s__UBA6920 sp002448875--1:gtdb_class_counter=:gtdb_domain_counter=:gtdb_family_counter=:gtdb_genus_counter=:gtdb_order_counter=:gtdb_phylum_counter=:gtdb_species_counter=:heptad_counter=MCP-38H--3:lbd_counter=:name=N927393:ref_name_counter=])0.392:0.0229883[&&NHX:Sample_counter=rhizpot1--1||rhizpot3--3:Type_counter=capture--4:capture_class_counter=c__Alphaproteobacteria--1||c__Desulfuromonadia--1||c__Gammaproteobacteria--2:capture_domain_counter=d__Bacteria--4:capture_family_counter=f__Geobacteraceae--1||f__Pseudomonadaceae--1||f__Rhizobiaceae--1||f__SG8-11--1:capture_genus_counter=g__Agrobacterium--1||g__Geomonas--1||g__Pseudomonas_E--1||g__UBA6920--1:capture_order_counter=o__Geobacterales--1||o__Pseudomonadales--1||o__Rhizobiales--1||o__SG8-11--1:capture_phylum_counter=p__Desulfobacterota--1||p__Proteobacteria--3:capture_species_counter=s__Agrobacterium sp005938205--1||s__Geomonas anaerohicana--1||s__Pseudomonas_E sp013184545--1||s__UBA6920 sp002448875--1:gtdb_class_counter=:gtdb_domain_counter=:gtdb_family_counter=:gtdb_genus_counter=:gtdb_order_counter=:gtdb_phylum_counter=:gtdb_species_counter=:heptad_counter=MCP-38H--4:lbd_counter=:name=N927394:ref_name_counter=],a6a47bcd-b61a-4a89-9f03-dc7dd2d2c9da_4@MCPsignal.28.94:5e-09[&&NHX:Sample=rhizpot1:Type=capture:capture_class=c__Alphaproteobacteria:capture_domain=d__Bacteria:capture_family=f__Sphingomonadaceae:capture_genus=g__Erythrobacter:capture_order=o__Sphingomonadales:capture_phylum=p__Proteobacteria:capture_species=s__Erythrobacter xiamenensis:heptad=MCP-38H])0.942:0.0350662[&&NHX:Sample_counter=rhizpot1--2||rhizpot3--3:Type_counter=capture--5:capture_class_counter=c__Alphaproteobacteria--2||c__Desulfuromonadia--1||c__Gammaproteobacteria--2:capture_domain_counter=d__Bacteria--5:capture_family_counter=f__Geobacteraceae--1||f__Pseudomonadaceae--1||f__Rhizobiaceae--1||f__SG8-11--1||f__Sphingomonadaceae--1:capture_genus_counter=g__Agrobacterium--1||g__Erythrobacter--1||g__Geomonas--1||g__Pseudomonas_E--1||g__UBA6920--1:capture_order_counter=o__Geobacterales--1||o__Pseudomonadales--1||o__Rhizobiales--1||o__SG8-11--1||o__Sphingomonadales--1:capture_phylum_counter=p__Desulfobacterota--1||p__Proteobacteria--4:capture_species_counter=s__Agrobacterium sp005938205--1||s__Erythrobacter xiamenensis--1||s__Geomonas anaerohicana--1||s__Pseudomonas_E sp013184545--1||s__UBA6920 sp002448875--1:gtdb_class_counter=:gtdb_domain_counter=:gtdb_family_counter=:gtdb_genus_counter=:gtdb_order_counter=:gtdb_phylum_counter=:gtdb_species_counter=:heptad_counter=MCP-38H--5:lbd_counter=:name=N927396:ref_name_counter=])0:5e-09[&&NHX:Sample_counter=rhizpot1--2||rhizpot3--4:Type_counter=capture--6:capture_class_counter=c__Alphaproteobacteria--2||c__Desulfuromonadia--1||c__Gammaproteobacteria--3:capture_domain_counter=d__Bacteria--6:capture_family_counter=f__Enterobacteriaceae--1||f__Geobacteraceae--1||f__Pseudomonadaceae--1||f__Rhizobiaceae--1||f__SG8-11--1||f__Sphingomonadaceae--1:capture_genus_counter=g__Agrobacterium--1||g__Erwinia--1||g__Erythrobacter--1||g__Geomonas--1||g__Pseudomonas_E--1||g__UBA6920--1:capture_order_counter=o__Enterobacterales--1||o__Geobacterales--1||o__Pseudomonadales--1||o__Rhizobiales--1||o__SG8-11--1||o__Sphingomonadales--1:capture_phylum_counter=p__Desulfobacterota--1||p__Proteobacteria--5:capture_species_counter=s__Agrobacterium sp005938205--1||s__Erwinia rhapontici--1||s__Erythrobacter xiamenensis--1||s__Geomonas anaerohicana--1||s__Pseudomonas_E sp013184545--1||s__UBA6920 sp002448875--1:gtdb_class_counter=:gtdb_domain_counter=:gtdb_family_counter=:gtdb_genus_counter=:gtdb_order_counter=:gtdb_phylum_counter=:gtdb_species_counter=:heptad_counter=MCP-38H--6:lbd_counter=:name=N927397:ref_name_counter=])0.901:0.0499214[&&NHX:Sample_counter=rhizpot1--3||rhizpot3--6||rhiztom2--1:Type_counter=capture--10:capture_class_counter=c__Alphaproteobacteria--5||c__Desulfuromonadia--1||c__Gammaproteobacteria--4:capture_domain_counter=d__Bacteria--10:capture_family_counter=f__Enterobacteriaceae--2||f__Geobacteraceae--1||f__Magnetospirillaceae--1||f__Pseudomonadaceae--1||f__Rhizobiaceae--1||f__SG8-11--1||f__Sphingomonadaceae--2||f__Stappiaceae--1:capture_genus_counter=g__Agrobacterium--1||g__Erwinia--1||g__Erythrobacter--1||g__Geomonas--1||g__Pantoea--1||g__Phaeospirillum--1||g__Pseudomonas_E--1||g__Roseibium--1||g__Sphingomonas_B--1||g__UBA6920--1:capture_order_counter=o__Enterobacterales--2||o__Geobacterales--1||o__Pseudomonadales--1||o__Rhizobiales--2||o__Rhodospirillales--1||o__SG8-11--1||o__Sphingomonadales--2:capture_phylum_counter=p__Desulfobacterota--1||p__Proteobacteria--9:capture_species_counter=s__Agrobacterium sp005938205--1||s__Erwinia rhapontici--1||s__Erythrobacter xiamenensis--1||s__Geomonas anaerohicana--1||s__Pantoea ludwigii_A--1||s__Phaeospirillum sp016195125--1||s__Pseudomonas_E sp013184545--1||s__Roseibium sp009650605--1||s__Sphingomonas_B changbaiensis--1||s__UBA6920 sp002448875--1:gtdb_class_counter=:gtdb_domain_counter=:gtdb_family_counter=:gtdb_genus_counter=:gtdb_order_counter=:gtdb_phylum_counter=:gtdb_species_counter=:heptad_counter=MCP-38H--10:lbd_counter=:name=N927398:ref_name_counter=])0:7e-09[&&NHX:Sample_counter=rhizpot1--4||rhizpot3--8||rhiztom2--1:Type_counter=capture--13:besthit_avg=93.8:besthit_max=93.8:besthit_min=93.8:besthit_std=0:besthit_sum=93.8:bitscore_avg=182.0:bitscore_max=182.0:bitscore_min=182.0:bitscore_std=0:bitscore_sum=182.0:capture_class_counter=c__Actinomycetia--1||c__Alphaproteobacteria--6||c__Desulfuromonadia--1||c__Gammaproteobacteria--4||c__Myxococcia--1:capture_domain_counter=d__Bacteria--13:capture_family_counter=f__Enterobacteriaceae--2||f__Geobacteraceae--1||f__Geodermatophilaceae--1||f__Magnetospirillaceae--1||f__Myxococcaceae--1||f__Pseudomonadaceae--1||f__Rhizobiaceae--1||f__SG8-11--1||f__Sphingomonadaceae--2||f__Stappiaceae--1||f__Xanthobacteraceae--1:capture_genus_counter=g__Agrobacterium--1||g__Blastococcus--1||g__Bradyrhizobium--1||g__Erwinia--1||g__Erythrobacter--1||g__Geomonas--1||g__Myxococcus--1||g__Pantoea--1||g__Phaeospirillum--1||g__Pseudomonas_E--1||g__Roseibium--1||g__Sphingomonas_B--1||g__UBA6920--1:capture_order_counter=o__Enterobacterales--2||o__Geobacterales--1||o__Mycobacteriales--1||o__Myxococcales--1||o__Pseudomonadales--1||o__Rhizobiales--3||o__Rhodospirillales--1||o__SG8-11--1||o__Sphingomonadales--2:capture_phylum_counter=p__Actinobacteriota--1||p__Desulfobacterota--1||p__Myxococcota--1||p__Proteobacteria--10:capture_species_counter=s__Agrobacterium sp005938205--1||s__Blastococcus sp900109665--1||s__Bradyrhizobium sp003020115--1||s__Erwinia rhapontici--1||s__Erythrobacter xiamenensis--1||s__Geomonas anaerohicana--1||s__Myxococcus xanthus_B--1||s__Pantoea ludwigii_A--1||s__Phaeospirillum sp016195125--1||s__Pseudomonas_E sp013184545--1||s__Roseibium sp009650605--1||s__Sphingomonas_B changbaiensis--1||s__UBA6920 sp002448875--1:evalue_avg=7.6e-59:evalue_max=7.6e-59:evalue_min=7.6e-59:evalue_std=0:evalue_sum=7.6e-59:gapopen_avg=0.0:gapopen_max=0.0:gapopen_min=0.0:gapopen_std=0:gapopen_sum=0.0:gtdb_class_counter=:gtdb_domain_counter=:gtdb_family_counter=:gtdb_genus_counter=:gtdb_order_counter=:gtdb_phylum_counter=:gtdb_species_counter=:heptad_counter=MCP-38H--13:lbd_counter=:length_avg=160.0:length_max=160.0:length_min=160.0:length_std=0:length_sum=160.0:mismatch_avg=10.0:mismatch_max=10.0:mismatch_min=10.0:mismatch_std=0:mismatch_sum=10.0:name=N927399:qcovhsp_avg=100.0:qcovhsp_max=100.0:qcovhsp_min=100.0:qcovhsp_std=0:qcovhsp_sum=100.0:qend_avg=160.0:qend_max=160.0:qend_min=160.0:qend_std=0:qend_sum=160.0:qstart_avg=1.0:qstart_max=1.0:qstart_min=1.0:qstart_std=0:qstart_sum=1.0:ref_name_counter=RS_GCF_004570875.1_protein.faa_NZ_SPQK01000018.1_76@PF00015_full_PFAM.337.517--1:scovhsp_avg=88.9:scovhsp_max=88.9:scovhsp_min=88.9:scovhsp_std=0:scovhsp_sum=88.9:send_avg=160.0:send_max=160.0:send_min=160.0:send_std=0:send_sum=160.0:sstart_avg=1.0:sstart_max=1.0:sstart_min=1.0:sstart_std=0:sstart_sum=1.0],147f72c8-d830-42c5-8056-3d0f52c1f53b_1@MCPsignal.301.387:5e-09[&&NHX:Sample=rhizpot3:Type=capture:capture_class=c__Actinomycetia:capture_domain=d__Bacteria:capture_family=f__Geodermatophilaceae:capture_genus=g__Blastococcus:capture_order=o__Mycobacteriales:capture_phylum=p__Actinobacteriota:capture_species=s__Blastococcus sp900109665:heptad=MCP-38H])0.741:7e-09[&&NHX:Sample_counter=rhizpot1--4||rhizpot3--9||rhiztom2--1:Type_counter=capture--14:besthit_avg=93.8:besthit_max=93.8:besthit_min=93.8:besthit_std=0:besthit_sum=93.8:bitscore_avg=182.0:bitscore_max=182.0:bitscore_min=182.0:bitscore_std=0:bitscore_sum=182.0:capture_class_counter=c__Actinomycetia--2||c__Alphaproteobacteria--6||c__Desulfuromonadia--1||c__Gammaproteobacteria--4||c__Myxococcia--1:capture_domain_counter=d__Bacteria--14:capture_family_counter=f__Enterobacteriaceae--2||f__Geobacteraceae--1||f__Geodermatophilaceae--2||f__Magnetospirillaceae--1||f__Myxococcaceae--1||f__Pseudomonadaceae--1||f__Rhizobiaceae--1||f__SG8-11--1||f__Sphingomonadaceae--2||f__Stappiaceae--1||f__Xanthobacteraceae--1:capture_genus_counter=g__Agrobacterium--1||g__Blastococcus--2||g__Bradyrhizobium--1||g__Erwinia--1||g__Erythrobacter--1||g__Geomonas--1||g__Myxococcus--1||g__Pantoea--1||g__Phaeospirillum--1||g__Pseudomonas_E--1||g__Roseibium--1||g__Sphingomonas_B--1||g__UBA6920--1:capture_order_counter=o__Enterobacterales--2||o__Geobacterales--1||o__Mycobacteriales--2||o__Myxococcales--1||o__Pseudomonadales--1||o__Rhizobiales--3||o__Rhodospirillales--1||o__SG8-11--1||o__Sphingomonadales--2:capture_phylum_counter=p__Actinobacteriota--2||p__Desulfobacterota--1||p__Myxococcota--1||p__Proteobacteria--10:capture_species_counter=s__Agrobacterium sp005938205--1||s__Blastococcus sp900109665--2||s__Bradyrhizobium sp003020115--1||s__Erwinia rhapontici--1||s__Erythrobacter xiamenensis--1||s__Geomonas anaerohicana--1||s__Myxococcus xanthus_B--1||s__Pantoea ludwigii_A--1||s__Phaeospirillum sp016195125--1||s__Pseudomonas_E sp013184545--1||s__Roseibium sp009650605--1||s__Sphingomonas_B changbaiensis--1||s__UBA6920 sp002448875--1:evalue_avg=7.6e-59:evalue_max=7.6e-59:evalue_min=7.6e-59:evalue_std=0:evalue_sum=7.6e-59:gapopen_avg=0.0:gapopen_max=0.0:gapopen_min=0.0:gapopen_std=0:gapopen_sum=0.0:gtdb_class_counter=:gtdb_domain_counter=:gtdb_family_counter=:gtdb_genus_counter=:gtdb_order_counter=:gtdb_phylum_counter=:gtdb_species_counter=:heptad_counter=MCP-38H--14:lbd_counter=:length_avg=160.0:length_max=160.0:length_min=160.0:length_std=0:length_sum=160.0:mismatch_avg=10.0:mismatch_max=10.0:mismatch_min=10.0:mismatch_std=0:mismatch_sum=10.0:name=N927401:qcovhsp_avg=100.0:qcovhsp_max=100.0:qcovhsp_min=100.0:qcovhsp_std=0:qcovhsp_sum=100.0:qend_avg=160.0:qend_max=160.0:qend_min=160.0:qend_std=0:qend_sum=160.0:qstart_avg=1.0:qstart_max=1.0:qstart_min=1.0:qstart_std=0:qstart_sum=1.0:ref_name_counter=RS_GCF_004570875.1_protein.faa_NZ_SPQK01000018.1_76@PF00015_full_PFAM.337.517--1:scovhsp_avg=88.9:scovhsp_max=88.9:scovhsp_min=88.9:scovhsp_std=0:scovhsp_sum=88.9:send_avg=160.0:send_max=160.0:send_min=160.0:send_std=0:send_sum=160.0:sstart_avg=1.0:sstart_max=1.0:sstart_min=1.0:sstart_std=0:sstart_sum=1.0],ae4e732c-dae1-49d2-b021-1cddb1504ad2_2@MCPsignal.3.115:0.00667733[&&NHX:Sample=rhizpot3:Type=capture:besthit=91.1:bitscore=166.0:capture_class=c__Alphaproteobacteria:capture_domain=d__Bacteria:capture_family=f__Xanthobacteraceae:capture_genus=g__Bradyrhizobium:capture_order=o__Rhizobiales:capture_phylum=p__Proteobacteria:capture_species=s__Bradyrhizobium sp003020115:evalue=1.73e-53:gapopen=0.0:heptad=MCP-38H:length=112.0:mismatch=10.0:qcovhsp=100.0:qend=112.0:qstart=1.0:ref_name=GB_GCA_000702465.1_protein.faa_JNII01000011.1_174@PF00015_full_PFAM.337.513:scovhsp=63.6:send=161.0:sstart=50.0])0:5e-09[&&NHX:Sample_counter=rhizpot1--4||rhizpot3--10||rhiztom2--1:Type_counter=capture--15:besthit_avg=92.44999999999999:besthit_max=93.8:besthit_min=91.1:besthit_std=1.9091883092036803:besthit_sum=184.89999999999998:bitscore_avg=174.0:bitscore_max=182.0:bitscore_min=166.0:bitscore_std=11.313708498984761:bitscore_sum=348.0:capture_class_counter=c__Actinomycetia--2||c__Alphaproteobacteria--7||c__Desulfuromonadia--1||c__Gammaproteobacteria--4||c__Myxococcia--1:capture_domain_counter=d__Bacteria--15:capture_family_counter=f__Enterobacteriaceae--2||f__Geobacteraceae--1||f__Geodermatophilaceae--2||f__Magnetospirillaceae--1||f__Myxococcaceae--1||f__Pseudomonadaceae--1||f__Rhizobiaceae--1||f__SG8-11--1||f__Sphingomonadaceae--2||f__Stappiaceae--1||f__Xanthobacteraceae--2:capture_genus_counter=g__Agrobacterium--1||g__Blastococcus--2||g__Bradyrhizobium--2||g__Erwinia--1||g__Erythrobacter--1||g__Geomonas--1||g__Myxococcus--1||g__Pantoea--1||g__Phaeospirillum--1||g__Pseudomonas_E--1||g__Roseibium--1||g__Sphingomonas_B--1||g__UBA6920--1:capture_order_counter=o__Enterobacterales--2||o__Geobacterales--1||o__Mycobacteriales--2||o__Myxococcales--1||o__Pseudomonadales--1||o__Rhizobiales--4||o__Rhodospirillales--1||o__SG8-11--1||o__Sphingomonadales--2:capture_phylum_counter=p__Actinobacteriota--2||p__Desulfobacterota--1||p__Myxococcota--1||p__Proteobacteria--11:capture_species_counter=s__Agrobacterium sp005938205--1||s__Blastococcus sp900109665--2||s__Bradyrhizobium sp003020115--2||s__Erwinia rhapontici--1||s__Erythrobacter xiamenensis--1||s__Geomonas anaerohicana--1||s__Myxococcus xanthus_B--1||s__Pantoea ludwigii_A--1||s__Phaeospirillum sp016195125--1||s__Pseudomonas_E sp013184545--1||s__Roseibium sp009650605--1||s__Sphingomonas_B changbaiensis--1||s__UBA6920 sp002448875--1:evalue_avg=8.650038e-54:evalue_max=1.73e-53:evalue_min=7.6e-59:evalue_std=1.2232893574411902e-53:evalue_sum=1.7300076e-53:gapopen_avg=0.0:gapopen_max=0.0:gapopen_min=0.0:gapopen_std=0.0:gapopen_sum=0.0:gtdb_class_counter=:gtdb_domain_counter=:gtdb_family_counter=:gtdb_genus_counter=:gtdb_order_counter=:gtdb_phylum_counter=:gtdb_species_counter=:heptad_counter=MCP-38H--15:lbd_counter=:length_avg=136.0:length_max=160.0:length_min=112.0:length_std=33.94112549695428:length_sum=272.0:mismatch_avg=10.0:mismatch_max=10.0:mismatch_min=10.0:mismatch_std=0.0:mismatch_sum=20.0:name=N927403:qcovhsp_avg=100.0:qcovhsp_max=100.0:qcovhsp_min=100.0:qcovhsp_std=0.0:qcovhsp_sum=200.0:qend_avg=136.0:qend_max=160.0:qend_min=112.0:qend_std=33.94112549695428:qend_sum=272.0:qstart_avg=1.0:qstart_max=1.0:qstart_min=1.0:qstart_std=0.0:qstart_sum=2.0:ref_name_counter=GB_GCA_000702465.1_protein.faa_JNII01000011.1_174@PF00015_full_PFAM.337.513--1||RS_GCF_004570875.1_protein.faa_NZ_SPQK01000018.1_76@PF00015_full_PFAM.337.517--1:scovhsp_avg=76.25:scovhsp_max=88.9:scovhsp_min=63.6:scovhsp_std=17.889801564019656:scovhsp_sum=152.5:send_avg=160.5:send_max=161.0:send_min=160.0:send_std=0.7071067811865476:send_sum=321.0:sstart_avg=25.5:sstart_max=50.0:sstart_min=1.0:sstart_std=34.64823227814083:sstart_sum=51.0])0.936:0.0160402[&&NHX:Sample_counter=rhizpot1--6||rhizpot2--1||rhizpot3--15||rhiztom2--1:Type_counter=capture--23:besthit_avg=88.89999999999999:besthit_max=95.3:besthit_min=68.8:besthit_std=7.900351609615584:besthit_sum=888.9999999999999:bitscore_avg=180.9:bitscore_max=227.0:bitscore_min=114.0:bitscore_std=36.04457117391066:bitscore_sum=1809.0:capture_class_counter=c__Actinomycetia--3||c__Alphaproteobacteria--12||c__Desulfuromonadia--1||c__Gammaproteobacteria--5||c__Gemmatimonadetes--1||c__Myxococcia--1:capture_domain_counter=d__Bacteria--23:capture_family_counter=f__Azospirillaceae--1||f__Burkholderiaceae--1||f__Enterobacteriaceae--2||f__GWC2-71-9--1||f__Geobacteraceae--1||f__Geodermatophilaceae--3||f__Magnetospirillaceae--1||f__Myxococcaceae--1||f__Pseudomonadaceae--1||f__Rhizobiaceae--1||f__SG8-11--1||f__Sphingomonadaceae--2||f__Stappiaceae--1||f__Xanthobacteraceae--6:capture_genus_counter=g__Agrobacterium--1||g__Blastococcus--3||g__Bradyrhizobium--6||g__Erwinia--1||g__Erythrobacter--1||g__Geomonas--1||g__Myxococcus--1||g__Pantoea--1||g__Phaeospirillum--1||g__Pseudomonas_E--1||g__Rhodoferax--1||g__Roseibium--1||g__SZUA-544--1||g__Skermanella--1||g__Sphingomonas_B--1||g__UBA6920--1:capture_order_counter=o__Azospirillales--1||o__Burkholderiales--1||o__Enterobacterales--2||o__Gemmatimonadales--1||o__Geobacterales--1||o__Mycobacteriales--3||o__Myxococcales--1||o__Pseudomonadales--1||o__Rhizobiales--8||o__Rhodospirillales--1||o__SG8-11--1||o__Sphingomonadales--2:capture_phylum_counter=p__Actinobacteriota--3||p__Desulfobacterota--1||p__Gemmatimonadota--1||p__Myxococcota--1||p__Proteobacteria--17:capture_species_counter=s__Agrobacterium sp005938205--1||s__Blastococcus atacamensis--1||s__Blastococcus sp900109665--2||s__Bradyrhizobium sp003020115--6||s__Erwinia rhapontici--1||s__Erythrobacter xiamenensis--1||s__Geomonas anaerohicana--1||s__Myxococcus xanthus_B--1||s__Pantoea ludwigii_A--1||s__Phaeospirillum sp016195125--1||s__Pseudomonas_E sp013184545--1||s__Rhodoferax sp013791765--1||s__Roseibium sp009650605--1||s__SZUA-544 sp003251175--1||s__Skermanella aerolata--1||s__Sphingomonas_B changbaiensis--1||s__UBA6920 sp002448875--1:evalue_avg=8.490000000002189e-34:evalue_max=8.49e-33:evalue_min=7.27e-77:evalue_std=2.684773733482877e-33:evalue_sum=8.49000000000219e-33:gapopen_avg=0.2:gapopen_max=1.0:gapopen_min=0.0:gapopen_std=0.42163702135578396:gapopen_sum=2.0:gtdb_class_counter=:gtdb_domain_counter=:gtdb_family_counter=:gtdb_genus_counter=:gtdb_order_counter=:gtdb_phylum_counter=:gtdb_species_counter=:heptad_counter=MCP-38H--23:lbd_counter=:length_avg=134.2:length_max=161.0:length_min=104.0:length_std=25.014662366966565:length_sum=1342.0:mismatch_avg=14.1:mismatch_max=34.0:mismatch_min=6.0:mismatch_std=9.290975310602338:mismatch_sum=141.0:name=N927404:qcovhsp_avg=99.01:qcovhsp_max=100.0:qcovhsp_min=95.6:qcovhsp_std=1.508825886428106:qcovhsp_sum=990.1:qend_avg=135.1:qend_max=164.0:qend_min=104.0:qend_std=25.963435828102565:qend_sum=1351.0:qstart_avg=1.9:qstart_max=5.0:qstart_min=1.0:qstart_std=1.5238839267549946:qstart_sum=19.0:ref_name_counter=GB_GCA_000702465.1_protein.faa_JNII01000011.1_174@PF00015_full_PFAM.337.513--5||RS_GCF_004570385.1_protein.faa_NZ_SPQL01000011.1_121@PF00015_full_PFAM.337.516--2||RS_GCF_004570875.1_protein.faa_NZ_SPQK01000018.1_76@PF00015_full_PFAM.337.517--2||RS_GCF_900115505.1_protein.faa_NZ_FOWQ01000007.1_190@PF00015_full_PFAM.342.509--1:scovhsp_avg=75.87:scovhsp_max=91.5:scovhsp_min=57.0:scovhsp_std=14.12452949068865:scovhsp_sum=758.7:send_avg=148.1:send_max=161.0:send_min=106.0:send_std=21.377298446924694:send_sum=1481.0:sstart_avg=15.2:sstart_max=58.0:sstart_min=1.0:sstart_std=21.436210278664255:sstart_sum=152.0],((((c9ef06a7-e68e-4e19-9f10-34ae06435985_1@MCPsignal.106.161:5e-09[&&NHX:Sample=rhizpot3:Type=capture:capture_class=c__Alphaproteobacteria:capture_domain=d__Bacteria:capture_family=f__Acetobacteraceae:capture_genus=g__Roseomonas_A:capture_order=o__Acetobacterales:capture_phylum=p__Proteobacteria:capture_species=s__Roseomonas_A frigidaquae:heptad=MCP-38H],(d34d85cc-8338-4396-b51a-356d97c3588a_1@MCPsignal.325.380:0.0180143[&&NHX:Sample=rhizpot3:Type=capture:capture_class=c__Alphaproteobacteria:capture_domain=d__Bacteria:capture_family=f__Phreatobacteraceae:capture_genus=g__Phreatobacter:capture_order=o__Rhizobiales:capture_phylum=p__Proteobacteria:capture_species=s__Phreatobacter sp005160265:heptad=MCP-38H],e1f23e4f-d024-48b4-9714-6d47614557f2_6@MCPsignal.574.734:5e-09[&&NHX:Sample=rhizpot1:Type=capture:besthit=87.2:bitscore=211.0:capture_class=c__Alphaproteobacteria:capture_domain=d__Bacteria:capture_family=f__Caulobacteraceae:capture_genus=g__Phenylobacterium:capture_order=o__Caulobacterales:capture_phylum=p__Proteobacteria:capture_species=s__Phenylobacterium sp001557235:evalue=2.07e-70:gapopen=1.0:heptad=MCP-38H:length=156.0:mismatch=19.0:qcovhsp=97.5:qend=160.0:qstart=5.0:ref_name=RS_GCF_004570385.1_protein.faa_NZ_SPQL01000011.1_121@PF00015_full_PFAM.337.516:scovhsp=86.6:send=155.0:sstart=1.0])0.834:0.0817087[&&NHX:Sample_counter=rhizpot1--1||rhizpot3--1:Type_counter=capture--2:besthit_avg=87.2:besthit_max=87.2:besthit_min=87.2:besthit_std=0:besthit_sum=87.2:bitscore_avg=211.0:bitscore_max=211.0:bitscore_min=211.0:bitscore_std=0:bitscore_sum=211.0:capture_class_counter=c__Alphaproteobacteria--2:capture_domain_counter=d__Bacteria--2:capture_family_counter=f__Caulobacteraceae--1||f__Phreatobacteraceae--1:capture_genus_counter=g__Phenylobacterium--1||g__Phreatobacter--1:capture_order_counter=o__Caulobacterales--1||o__Rhizobiales--1:capture_phylum_counter=p__Proteobacteria--2:capture_species_counter=s__Phenylobacterium sp001557235--1||s__Phreatobacter sp005160265--1:evalue_avg=2.07e-70:evalue_max=2.07e-70:evalue_min=2.07e-70:evalue_std=0:evalue_sum=2.07e-70:gapopen_avg=1.0:gapopen_max=1.0:gapopen_min=1.0:gapopen_std=0:gapopen_sum=1.0:gtdb_class_counter=:gtdb_domain_counter=:gtdb_family_counter=:gtdb_genus_counter=:gtdb_order_counter=:gtdb_phylum_counter=:gtdb_species_counter=:heptad_counter=MCP-38H--2:lbd_counter=:length_avg=156.0:length_max=156.0:length_min=156.0:length_std=0:length_sum=156.0:mismatch_avg=19.0:mismatch_max=19.0:mismatch_min=19.0:mismatch_std=0:mismatch_sum=19.0:name=N927408:qcovhsp_avg=97.5:qcovhsp_max=97.5:qcovhsp_min=97.5:qcovhsp_std=0:qcovhsp_sum=97.5:qend_avg=160.0:qend_max=160.0:qend_min=160.0:qend_std=0:qend_sum=160.0:qstart_avg=5.0:qstart_max=5.0:qstart_min=5.0:qstart_std=0:qstart_sum=5.0:ref_name_counter=RS_GCF_004570385.1_protein.faa_NZ_SPQL01000011.1_121@PF00015_full_PFAM.337.516--1:scovhsp_avg=86.6:scovhsp_max=86.6:scovhsp_min=86.6:scovhsp_std=0:scovhsp_sum=86.6:send_avg=155.0:send_max=155.0:send_min=155.0:send_std=0:send_sum=155.0:sstart_avg=1.0:sstart_max=1.0:sstart_min=1.0:sstart_std=0:sstart_sum=1.0])0:5e-09[&&NHX:Sample_counter=rhizpot1--1||rhizpot3--2:Type_counter=capture--3:besthit_avg=87.2:besthit_max=87.2:besthit_min=87.2:besthit_std=0:besthit_sum=87.2:bitscore_avg=211.0:bitscore_max=211.0:bitscore_min=211.0:bitscore_std=0:bitscore_sum=211.0:capture_class_counter=c__Alphaproteobacteria--3:capture_domain_counter=d__Bacteria--3:capture_family_counter=f__Acetobacteraceae--1||f__Caulobacteraceae--1||f__Phreatobacteraceae--1:capture_genus_counter=g__Phenylobacterium--1||g__Phreatobacter--1||g__Roseomonas_A--1:capture_order_counter=o__Acetobacterales--1||o__Caulobacterales--1||o__Rhizobiales--1:capture_phylum_counter=p__Proteobacteria--3:capture_species_counter=s__Phenylobacterium sp001557235--1||s__Phreatobacter sp005160265--1||s__Roseomonas_A frigidaquae--1:evalue_avg=2.07e-70:evalue_max=2.07e-70:evalue_min=2.07e-70:evalue_std=0:evalue_sum=2.07e-70:gapopen_avg=1.0:gapopen_max=1.0:gapopen_min=1.0:gapopen_std=0:gapopen_sum=1.0:gtdb_class_counter=:gtdb_domain_counter=:gtdb_family_counter=:gtdb_genus_counter=:gtdb_order_counter=:gtdb_phylum_counter=:gtdb_species_counter=:heptad_counter=MCP-38H--3:lbd_counter=:length_avg=156.0:length_max=156.0:length_min=156.0:length_std=0:length_sum=156.0:mismatch_avg=19.0:mismatch_max=19.0:mismatch_min=19.0:mismatch_std=0:mismatch_sum=19.0:name=N927409:qcovhsp_avg=97.5:qcovhsp_max=97.5:qcovhsp_min=97.5:qcovhsp_std=0:qcovhsp_sum=97.5:qend_avg=160.0:qend_max=160.0:qend_min=160.0:qend_std=0:qend_sum=160.0:qstart_avg=5.0:qstart_max=5.0:qstart_min=5.0:qstart_std=0:qstart_sum=5.0:ref_name_counter=RS_GCF_004570385.1_protein.faa_NZ_SPQL01000011.1_121@PF00015_full_PFAM.337.516--1:scovhsp_avg=86.6:scovhsp_max=86.6:scovhsp_min=86.6:scovhsp_std=0:scovhsp_sum=86.6:send_avg=155.0:send_max=155.0:send_min=155.0:send_std=0:send_sum=155.0:sstart_avg=1.0:sstart_max=1.0:sstart_min=1.0:sstart_std=0:sstart_sum=1.0],((((732ae201-5365-4fba-987b-6319d200cd11_2@MCPsignal.26.96:0.0126315[&&NHX:Sample=rhizpot3:Type=capture:capture_class=c__Alphaproteobacteria:capture_domain=d__Bacteria:capture_family=f__Xanthobacteraceae:capture_genus=g__Bradyrhizobium:capture_order=o__Rhizobiales:capture_phylum=p__Proteobacteria:capture_species=s__Bradyrhizobium sp900176205:heptad=MCP-38H],(75440055-6175-49d8-aed7-d68de30377b2_3@MCPsignal.43.152:5e-09[&&NHX:Sample=rhizpot3:Type=capture:capture_class=c__Clostridia:capture_domain=d__Bacteria:capture_family=f__Oscillospiraceae:capture_genus=g__ER4:capture_order=o__Oscillospirales:capture_phylum=p__Firmicutes_A:capture_species=s__ER4 sp015068395:heptad=MCP-38H],(3f00fe7a-7011-4f56-af20-3ff6c2d07fbd_4@MCPsignal.130.234:5e-09[&&NHX:Sample=rhizpot1:Type=capture:capture_class=c__Actinomycetia:capture_domain=d__Bacteria:capture_family=f__Nocardioidaceae:capture_genus=g__Nocardioides:capture_order=o__Propionibacteriales:capture_phylum=p__Actinobacteriota:capture_species=s__Nocardioides daphniae:heptad=MCP-38H],(25f1c468-5480-4923-a528-8d6b0a404196_2@MCPsignal.297.419:5e-09[&&NHX:Sample=rhizpot2:Type=capture:besthit=95.0:bitscore=186.0:capture_class=c__Gammaproteobacteria:capture_domain=d__Bacteria:capture_family=f__Enterobacteriaceae:capture_genus=g__Pectobacterium:capture_order=o__Enterobacterales:capture_phylum=p__Proteobacteria:capture_species=s__Pectobacterium polaris:evalue=3.53e-61:gapopen=0.0:heptad=MCP-38H:length=121.0:mismatch=6.0:qcovhsp=99.2:qend=121.0:qstart=1.0:ref_name=RS_GCF_004570385.1_protein.faa_NZ_SPQL01000011.1_121@PF00015_full_PFAM.337.516:scovhsp=67.6:send=124.0:sstart=4.0],(2df7acfb-46cc-4426-8ae1-3c74422715aa_2@MCPsignal.122.226:0.103424[&&NHX:Sample=rhizpot1:Type=capture:capture_class=c__AC1:capture_domain=d__Bacteria:capture_family=f__UBA2255:capture_genus=g__UBA2255:capture_order=o__AC1:capture_phylum=p__Edwardsbacteria:capture_species=s__UBA2255 sp002347565:heptad=MCP-38H],6ff882b1-2a8e-45f9-8806-601d8690248b_4@MCPsignal.234.336:0.00861826[&&NHX:Sample=rhizpot3:Type=capture:besthit=95.1:bitscore=155.0:capture_class=c__Alphaproteobacteria:capture_domain=d__Bacteria:capture_family=f__DSM-21159:capture_genus=g__Tistlia:capture_order=o__Kiloniellales:capture_phylum=p__Proteobacteria:capture_species=s__Tistlia consotensis:evalue=2.28e-49:gapopen=1.0:heptad=MCP-38H:length=103.0:mismatch=4.0:qcovhsp=100.0:qend=102.0:qstart=1.0:ref_name=RS_GCF_004570385.1_protein.faa_NZ_SPQL01000011.1_121@PF00015_full_PFAM.337.516:scovhsp=57.5:send=106.0:sstart=4.0])0:5e-09[&&NHX:Sample_counter=rhizpot1--1||rhizpot3--1:Type_counter=capture--2:besthit_avg=95.1:besthit_max=95.1:besthit_min=95.1:besthit_std=0:besthit_sum=95.1:bitscore_avg=155.0:bitscore_max=155.0:bitscore_min=155.0:bitscore_std=0:bitscore_sum=155.0:capture_class_counter=c__AC1--1||c__Alphaproteobacteria--1:capture_domain_counter=d__Bacteria--2:capture_family_counter=f__DSM-21159--1||f__UBA2255--1:capture_genus_counter=g__Tistlia--1||g__UBA2255--1:capture_order_counter=o__AC1--1||o__Kiloniellales--1:capture_phylum_counter=p__Edwardsbacteria--1||p__Proteobacteria--1:capture_species_counter=s__Tistlia consotensis--1||s__UBA2255 sp002347565--1:evalue_avg=2.28e-49:evalue_max=2.28e-49:evalue_min=2.28e-49:evalue_std=0:evalue_sum=2.28e-49:gapopen_avg=1.0:gapopen_max=1.0:gapopen_min=1.0:gapopen_std=0:gapopen_sum=1.0:gtdb_class_counter=:gtdb_domain_counter=:gtdb_family_counter=:gtdb_genus_counter=:gtdb_order_counter=:gtdb_phylum_counter=:gtdb_species_counter=:heptad_counter=MCP-38H--2:lbd_counter=:length_avg=103.0:length_max=103.0:length_min=103.0:length_std=0:length_sum=103.0:mismatch_avg=4.0:mismatch_max=4.0:mismatch_min=4.0:mismatch_std=0:mismatch_sum=4.0:name=N927416:qcovhsp_avg=100.0:qcovhsp_max=100.0:qcovhsp_min=100.0:qcovhsp_std=0:qcovhsp_sum=100.0:qend_avg=102.0:qend_max=102.0:qend_min=102.0:qend_std=0:qend_sum=102.0:qstart_avg=1.0:qstart_max=1.0:qstart_min=1.0:qstart_std=0:qstart_sum=1.0:ref_name_counter=RS_GCF_004570385.1_protein.faa_NZ_SPQL01000011.1_121@PF00015_full_PFAM.337.516--1:scovhsp_avg=57.5:scovhsp_max=57.5:scovhsp_min=57.5:scovhsp_std=0:scovhsp_sum=57.5:send_avg=106.0:send_max=106.0:send_min=106.0:send_std=0:send_sum=106.0:sstart_avg=4.0:sstart_max=4.0:sstart_min=4.0:sstart_std=0:sstart_sum=4.0])0.921:0.0187416[&&NHX:Sample_counter=rhizpot1--1||rhizpot2--1||rhizpot3--1:Type_counter=capture--3:besthit_avg=95.05:besthit_max=95.1:besthit_min=95.0:besthit_std=0.07071067811865074:besthit_sum=190.1:bitscore_avg=170.5:bitscore_max=186.0:bitscore_min=155.0:bitscore_std=21.920310216782973:bitscore_sum=341.0:capture_class_counter=c__AC1--1||c__Alphaproteobacteria--1||c__Gammaproteobacteria--1:capture_domain_counter=d__Bacteria--3:capture_family_counter=f__DSM-21159--1||f__Enterobacteriaceae--1||f__UBA2255--1:capture_genus_counter=g__Pectobacterium--1||g__Tistlia--1||g__UBA2255--1:capture_order_counter=o__AC1--1||o__Enterobacterales--1||o__Kiloniellales--1:capture_phylum_counter=p__Edwardsbacteria--1||p__Proteobacteria--2:capture_species_counter=s__Pectobacterium polaris--1||s__Tistlia consotensis--1||s__UBA2255 sp002347565--1:evalue_avg=1.1400000000017651e-49:evalue_max=2.28e-49:evalue_min=3.53e-61:evalue_std=1.6122034611028322e-49:evalue_sum=2.2800000000035302e-49:gapopen_avg=0.5:gapopen_max=1.0:gapopen_min=0.0:gapopen_std=0.7071067811865476:gapopen_sum=1.0:gtdb_class_counter=:gtdb_domain_counter=:gtdb_family_counter=:gtdb_genus_counter=:gtdb_order_counter=:gtdb_phylum_counter=:gtdb_species_counter=:heptad_counter=MCP-38H--3:lbd_counter=:length_avg=112.0:length_max=121.0:length_min=103.0:length_std=12.727922061357855:length_sum=224.0:mismatch_avg=5.0:mismatch_max=6.0:mismatch_min=4.0:mismatch_std=1.4142135623730951:mismatch_sum=10.0:name=N927417:qcovhsp_avg=99.6:qcovhsp_max=100.0:qcovhsp_min=99.2:qcovhsp_std=0.565685424949236:qcovhsp_sum=199.2:qend_avg=111.5:qend_max=121.0:qend_min=102.0:qend_std=13.435028842544403:qend_sum=223.0:qstart_avg=1.0:qstart_max=1.0:qstart_min=1.0:qstart_std=0.0:qstart_sum=2.0:ref_name_counter=RS_GCF_004570385.1_protein.faa_NZ_SPQL01000011.1_121@PF00015_full_PFAM.337.516--2:scovhsp_avg=62.55:scovhsp_max=67.6:scovhsp_min=57.5:scovhsp_std=7.141778489984127:scovhsp_sum=125.1:send_avg=115.0:send_max=124.0:send_min=106.0:send_std=12.727922061357855:send_sum=230.0:sstart_avg=4.0:sstart_max=4.0:sstart_min=4.0:sstart_std=0.0:sstart_sum=8.0])0:5e-09[&&NHX:Sample_counter=rhizpot1--2||rhizpot2--1||rhizpot3--1:Type_counter=capture--4:besthit_avg=95.05:besthit_max=95.1:besthit_min=95.0:besthit_std=0.07071067811865074:besthit_sum=190.1:bitscore_avg=170.5:bitscore_max=186.0:bitscore_min=155.0:bitscore_std=21.920310216782973:bitscore_sum=341.0:capture_class_counter=c__AC1--1||c__Actinomycetia--1||c__Alphaproteobacteria--1||c__Gammaproteobacteria--1:capture_domain_counter=d__Bacteria--4:capture_family_counter=f__DSM-21159--1||f__Enterobacteriaceae--1||f__Nocardioidaceae--1||f__UBA2255--1:capture_genus_counter=g__Nocardioides--1||g__Pectobacterium--1||g__Tistlia--1||g__UBA2255--1:capture_order_counter=o__AC1--1||o__Enterobacterales--1||o__Kiloniellales--1||o__Propionibacteriales--1:capture_phylum_counter=p__Actinobacteriota--1||p__Edwardsbacteria--1||p__Proteobacteria--2:capture_species_counter=s__Nocardioides daphniae--1||s__Pectobacterium polaris--1||s__Tistlia consotensis--1||s__UBA2255 sp002347565--1:evalue_avg=1.1400000000017651e-49:evalue_max=2.28e-49:evalue_min=3.53e-61:evalue_std=1.6122034611028322e-49:evalue_sum=2.2800000000035302e-49:gapopen_avg=0.5:gapopen_max=1.0:gapopen_min=0.0:gapopen_std=0.7071067811865476:gapopen_sum=1.0:gtdb_class_counter=:gtdb_domain_counter=:gtdb_family_counter=:gtdb_genus_counter=:gtdb_order_counter=:gtdb_phylum_counter=:gtdb_species_counter=:heptad_counter=MCP-38H--4:lbd_counter=:length_avg=112.0:length_max=121.0:length_min=103.0:length_std=12.727922061357855:length_sum=224.0:mismatch_avg=5.0:mismatch_max=6.0:mismatch_min=4.0:mismatch_std=1.4142135623730951:mismatch_sum=10.0:name=N927418:qcovhsp_avg=99.6:qcovhsp_max=100.0:qcovhsp_min=99.2:qcovhsp_std=0.565685424949236:qcovhsp_sum=199.2:qend_avg=111.5:qend_max=121.0:qend_min=102.0:qend_std=13.435028842544403:qend_sum=223.0:qstart_avg=1.0:qstart_max=1.0:qstart_min=1.0:qstart_std=0.0:qstart_sum=2.0:ref_name_counter=RS_GCF_004570385.1_protein.faa_NZ_SPQL01000011.1_121@PF00015_full_PFAM.337.516--2:scovhsp_avg=62.55:scovhsp_max=67.6:scovhsp_min=57.5:scovhsp_std=7.141778489984127:scovhsp_sum=125.1:send_avg=115.0:send_max=124.0:send_min=106.0:send_std=12.727922061357855:send_sum=230.0:sstart_avg=4.0:sstart_max=4.0:sstart_min=4.0:sstart_std=0.0:sstart_sum=8.0])0.375:5e-09[&&NHX:Sample_counter=rhizpot1--2||rhizpot2--1||rhizpot3--2:Type_counter=capture--5:besthit_avg=95.05:besthit_max=95.1:besthit_min=95.0:besthit_std=0.07071067811865074:besthit_sum=190.1:bitscore_avg=170.5:bitscore_max=186.0:bitscore_min=155.0:bitscore_std=21.920310216782973:bitscore_sum=341.0:capture_class_counter=c__AC1--1||c__Actinomycetia--1||c__Alphaproteobacteria--1||c__Clostridia--1||c__Gammaproteobacteria--1:capture_domain_counter=d__Bacteria--5:capture_family_counter=f__DSM-21159--1||f__Enterobacteriaceae--1||f__Nocardioidaceae--1||f__Oscillospiraceae--1||f__UBA2255--1:capture_genus_counter=g__ER4--1||g__Nocardioides--1||g__Pectobacterium--1||g__Tistlia--1||g__UBA2255--1:capture_order_counter=o__AC1--1||o__Enterobacterales--1||o__Kiloniellales--1||o__Oscillospirales--1||o__Propionibacteriales--1:capture_phylum_counter=p__Actinobacteriota--1||p__Edwardsbacteria--1||p__Firmicutes_A--1||p__Proteobacteria--2:capture_species_counter=s__ER4 sp015068395--1||s__Nocardioides daphniae--1||s__Pectobacterium polaris--1||s__Tistlia consotensis--1||s__UBA2255 sp002347565--1:evalue_avg=1.1400000000017651e-49:evalue_max=2.28e-49:evalue_min=3.53e-61:evalue_std=1.6122034611028322e-49:evalue_sum=2.2800000000035302e-49:gapopen_avg=0.5:gapopen_max=1.0:gapopen_min=0.0:gapopen_std=0.7071067811865476:gapopen_sum=1.0:gtdb_class_counter=:gtdb_domain_counter=:gtdb_family_counter=:gtdb_genus_counter=:gtdb_order_counter=:gtdb_phylum_counter=:gtdb_species_counter=:heptad_counter=MCP-38H--5:lbd_counter=:length_avg=112.0:length_max=121.0:length_min=103.0:length_std=12.727922061357855:length_sum=224.0:mismatch_avg=5.0:mismatch_max=6.0:mismatch_min=4.0:mismatch_std=1.4142135623730951:mismatch_sum=10.0:name=N927419:qcovhsp_avg=99.6:qcovhsp_max=100.0:qcovhsp_min=99.2:qcovhsp_std=0.565685424949236:qcovhsp_sum=199.2:qend_avg=111.5:qend_max=121.0:qend_min=102.0:qend_std=13.435028842544403:qend_sum=223.0:qstart_avg=1.0:qstart_max=1.0:qstart_min=1.0:qstart_std=0.0:qstart_sum=2.0:ref_name_counter=RS_GCF_004570385.1_protein.faa_NZ_SPQL01000011.1_121@PF00015_full_PFAM.337.516--2:scovhsp_avg=62.55:scovhsp_max=67.6:scovhsp_min=57.5:scovhsp_std=7.141778489984127:scovhsp_sum=125.1:send_avg=115.0:send_max=124.0:send_min=106.0:send_std=12.727922061357855:send_sum=230.0:sstart_avg=4.0:sstart_max=4.0:sstart_min=4.0:sstart_std=0.0:sstart_sum=8.0])0:5e-09[&&NHX:Sample_counter=rhizpot1--2||rhizpot2--1||rhizpot3--3:Type_counter=capture--6:besthit_avg=95.05:besthit_max=95.1:besthit_min=95.0:besthit_std=0.07071067811865074:besthit_sum=190.1:bitscore_avg=170.5:bitscore_max=186.0:bitscore_min=155.0:bitscore_std=21.920310216782973:bitscore_sum=341.0:capture_class_counter=c__AC1--1||c__Actinomycetia--1||c__Alphaproteobacteria--2||c__Clostridia--1||c__Gammaproteobacteria--1:capture_domain_counter=d__Bacteria--6:capture_family_counter=f__DSM-21159--1||f__Enterobacteriaceae--1||f__Nocardioidaceae--1||f__Oscillospiraceae--1||f__UBA2255--1||f__Xanthobacteraceae--1:capture_genus_counter=g__Bradyrhizobium--1||g__ER4--1||g__Nocardioides--1||g__Pectobacterium--1||g__Tistlia--1||g__UBA2255--1:capture_order_counter=o__AC1--1||o__Enterobacterales--1||o__Kiloniellales--1||o__Oscillospirales--1||o__Propionibacteriales--1||o__Rhizobiales--1:capture_phylum_counter=p__Actinobacteriota--1||p__Edwardsbacteria--1||p__Firmicutes_A--1||p__Proteobacteria--3:capture_species_counter=s__Bradyrhizobium sp900176205--1||s__ER4 sp015068395--1||s__Nocardioides daphniae--1||s__Pectobacterium polaris--1||s__Tistlia consotensis--1||s__UBA2255 sp002347565--1:evalue_avg=1.1400000000017651e-49:evalue_max=2.28e-49:evalue_min=3.53e-61:evalue_std=1.6122034611028322e-49:evalue_sum=2.2800000000035302e-49:gapopen_avg=0.5:gapopen_max=1.0:gapopen_min=0.0:gapopen_std=0.7071067811865476:gapopen_sum=1.0:gtdb_class_counter=:gtdb_domain_counter=:gtdb_family_counter=:gtdb_genus_counter=:gtdb_order_counter=:gtdb_phylum_counter=:gtdb_species_counter=:heptad_counter=MCP-38H--6:lbd_counter=:length_avg=112.0:length_max=121.0:length_min=103.0:length_std=12.727922061357855:length_sum=224.0:mismatch_avg=5.0:mismatch_max=6.0:mismatch_min=4.0:mismatch_std=1.4142135623730951:mismatch_sum=10.0:name=N927420:qcovhsp_avg=99.6:qcovhsp_max=100.0:qcovhsp_min=99.2:qcovhsp_std=0.565685424949236:qcovhsp_sum=199.2:qend_avg=111.5:qend_max=121.0:qend_min=102.0:qend_std=13.435028842544403:qend_sum=223.0:qstart_avg=1.0:qstart_max=1.0:qstart_min=1.0:qstart_std=0.0:qstart_sum=2.0:ref_name_counter=RS_GCF_004570385.1_protein.faa_NZ_SPQL01000011.1_121@PF00015_full_PFAM.337.516--2:scovhsp_avg=62.55:scovhsp_max=67.6:scovhsp_min=57.5:scovhsp_std=7.141778489984127:scovhsp_sum=125.1:send_avg=115.0:send_max=124.0:send_min=106.0:send_std=12.727922061357855:send_sum=230.0:sstart_avg=4.0:sstart_max=4.0:sstart_min=4.0:sstart_std=0.0:sstart_sum=8.0],(f6956f7c-b602-4bb8-a556-6dfc82bef83d_2@MCPsignal.29.102:5e-09[&&NHX:Sample=rhizpot1:Type=capture:capture_class=c__Alphaproteobacteria:capture_domain=d__Bacteria:capture_family=f__Xanthobacteraceae:capture_genus=g__Bradyrhizobium:capture_order=o__Rhizobiales:capture_phylum=p__Proteobacteria:capture_species=s__Bradyrhizobium sp900176205:heptad=MCP-38H],eefa6ab3-8697-4d63-b5b8-cf412f8a924a_1@MCPsignal.139.196:0.12687[&&NHX:Sample=rhizpot1:Type=capture:capture_class=c__Gammaproteobacteria:capture_domain=d__Bacteria:capture_family=f__Enterobacteriaceae:capture_genus=g__Pectobacterium:capture_order=o__Enterobacterales:capture_phylum=p__Proteobacteria:capture_species=s__Pectobacterium sp013449375:heptad=MCP-38H])0:5e-09[&&NHX:Sample_counter=rhizpot1--2:Type_counter=capture--2:capture_class_counter=c__Alphaproteobacteria--1||c__Gammaproteobacteria--1:capture_domain_counter=d__Bacteria--2:capture_family_counter=f__Enterobacteriaceae--1||f__Xanthobacteraceae--1:capture_genus_counter=g__Bradyrhizobium--1||g__Pectobacterium--1:capture_order_counter=o__Enterobacterales--1||o__Rhizobiales--1:capture_phylum_counter=p__Proteobacteria--2:capture_species_counter=s__Bradyrhizobium sp900176205--1||s__Pectobacterium sp013449375--1:gtdb_class_counter=:gtdb_domain_counter=:gtdb_family_counter=:gtdb_genus_counter=:gtdb_order_counter=:gtdb_phylum_counter=:gtdb_species_counter=:heptad_counter=MCP-38H--2:lbd_counter=:name=N927423:ref_name_counter=])0:0.0369329[&&NHX:Sample_counter=rhizpot1--4||rhizpot2--1||rhizpot3--3:Type_counter=capture--8:besthit_avg=95.05:besthit_max=95.1:besthit_min=95.0:besthit_std=0.07071067811865074:besthit_sum=190.1:bitscore_avg=170.5:bitscore_max=186.0:bitscore_min=155.0:bitscore_std=21.920310216782973:bitscore_sum=341.0:capture_class_counter=c__AC1--1||c__Actinomycetia--1||c__Alphaproteobacteria--3||c__Clostridia--1||c__Gammaproteobacteria--2:capture_domain_counter=d__Bacteria--8:capture_family_counter=f__DSM-21159--1||f__Enterobacteriaceae--2||f__Nocardioidaceae--1||f__Oscillospiraceae--1||f__UBA2255--1||f__Xanthobacteraceae--2:capture_genus_counter=g__Bradyrhizobium--2||g__ER4--1||g__Nocardioides--1||g__Pectobacterium--2||g__Tistlia--1||g__UBA2255--1:capture_order_counter=o__AC1--1||o__Enterobacterales--2||o__Kiloniellales--1||o__Oscillospirales--1||o__Propionibacteriales--1||o__Rhizobiales--2:capture_phylum_counter=p__Actinobacteriota--1||p__Edwardsbacteria--1||p__Firmicutes_A--1||p__Proteobacteria--5:capture_species_counter=s__Bradyrhizobium sp900176205--2||s__ER4 sp015068395--1||s__Nocardioides daphniae--1||s__Pectobacterium polaris--1||s__Pectobacterium sp013449375--1||s__Tistlia consotensis--1||s__UBA2255 sp002347565--1:evalue_avg=1.1400000000017651e-49:evalue_max=2.28e-49:evalue_min=3.53e-61:evalue_std=1.6122034611028322e-49:evalue_sum=2.2800000000035302e-49:gapopen_avg=0.5:gapopen_max=1.0:gapopen_min=0.0:gapopen_std=0.7071067811865476:gapopen_sum=1.0:gtdb_class_counter=:gtdb_domain_counter=:gtdb_family_counter=:gtdb_genus_counter=:gtdb_order_counter=:gtdb_phylum_counter=:gtdb_species_counter=:heptad_counter=MCP-38H--8:lbd_counter=:length_avg=112.0:length_max=121.0:length_min=103.0:length_std=12.727922061357855:length_sum=224.0:mismatch_avg=5.0:mismatch_max=6.0:mismatch_min=4.0:mismatch_std=1.4142135623730951:mismatch_sum=10.0:name=N927424:qcovhsp_avg=99.6:qcovhsp_max=100.0:qcovhsp_min=99.2:qcovhsp_std=0.565685424949236:qcovhsp_sum=199.2:qend_avg=111.5:qend_max=121.0:qend_min=102.0:qend_std=13.435028842544403:qend_sum=223.0:qstart_avg=1.0:qstart_max=1.0:qstart_min=1.0:qstart_std=0.0:qstart_sum=2.0:ref_name_counter=RS_GCF_004570385.1_protein.faa_NZ_SPQL01000011.1_121@PF00015_full_PFAM.337.516--2:scovhsp_avg=62.55:scovhsp_max=67.6:scovhsp_min=57.5:scovhsp_std=7.141778489984127:scovhsp_sum=125.1:send_avg=115.0:send_max=124.0:send_min=106.0:send_std=12.727922061357855:send_sum=230.0:sstart_avg=4.0:sstart_max=4.0:sstart_min=4.0:sstart_std=0.0:sstart_sum=8.0],(2b733609-5a8b-4103-b1b9-d4576cd19f56_2@MCPsignal.81.128:0[&&NHX:Sample=rhizpot1:Type=capture:capture_class=c__Gammaproteobacteria:capture_domain=d__Bacteria:capture_family=f__Halomonadaceae:capture_genus=g__Halomonas:capture_order=o__Pseudomonadales:capture_phylum=p__Proteobacteria:capture_species=s__Halomonas hamiltonii:heptad=MCP-38H],40860475-e571-4da2-9fec-5fb6bfe22bf5_6@MCPsignal.199.246:0[&&NHX:Sample=rhizpot3:Type=capture:capture_class=c__Actinomycetia:capture_domain=d__Bacteria:capture_family=f__Micromonosporaceae:capture_genus=g__Actinoplanes:capture_order=o__Mycobacteriales:capture_phylum=p__Actinobacteriota:capture_species=s__Actinoplanes cinnamomeus:heptad=MCP-38H]):5e-09[&&NHX:Sample_counter=rhizpot1--1||rhizpot3--1:Type_counter=capture--2:capture_class_counter=c__Actinomycetia--1||c__Gammaproteobacteria--1:capture_domain_counter=d__Bacteria--2:capture_family_counter=f__Halomonadaceae--1||f__Micromonosporaceae--1:capture_genus_counter=g__Actinoplanes--1||g__Halomonas--1:capture_order_counter=o__Mycobacteriales--1||o__Pseudomonadales--1:capture_phylum_counter=p__Actinobacteriota--1||p__Proteobacteria--1:capture_species_counter=s__Actinoplanes cinnamomeus--1||s__Halomonas hamiltonii--1:gtdb_class_counter=:gtdb_domain_counter=:gtdb_family_counter=:gtdb_genus_counter=:gtdb_order_counter=:gtdb_phylum_counter=:gtdb_species_counter=:heptad_counter=MCP-38H--2:lbd_counter=:name=N927427:ref_name_counter=])0:1.8e-08[&&NHX:Sample_counter=rhizpot1--5||rhizpot2--1||rhizpot3--4:Type_counter=capture--10:besthit_avg=95.05:besthit_max=95.1:besthit_min=95.0:besthit_std=0.07071067811865074:besthit_sum=190.1:bitscore_avg=170.5:bitscore_max=186.0:bitscore_min=155.0:bitscore_std=21.920310216782973:bitscore_sum=341.0:capture_class_counter=c__AC1--1||c__Actinomycetia--2||c__Alphaproteobacteria--3||c__Clostridia--1||c__Gammaproteobacteria--3:capture_domain_counter=d__Bacteria--10:capture_family_counter=f__DSM-21159--1||f__Enterobacteriaceae--2||f__Halomonadaceae--1||f__Micromonosporaceae--1||f__Nocardioidaceae--1||f__Oscillospiraceae--1||f__UBA2255--1||f__Xanthobacteraceae--2:capture_genus_counter=g__Actinoplanes--1||g__Bradyrhizobium--2||g__ER4--1||g__Halomonas--1||g__Nocardioides--1||g__Pectobacterium--2||g__Tistlia--1||g__UBA2255--1:capture_order_counter=o__AC1--1||o__Enterobacterales--2||o__Kiloniellales--1||o__Mycobacteriales--1||o__Oscillospirales--1||o__Propionibacteriales--1||o__Pseudomonadales--1||o__Rhizobiales--2:capture_phylum_counter=p__Actinobacteriota--2||p__Edwardsbacteria--1||p__Firmicutes_A--1||p__Proteobacteria--6:capture_species_counter=s__Actinoplanes cinnamomeus--1||s__Bradyrhizobium sp900176205--2||s__ER4 sp015068395--1||s__Halomonas hamiltonii--1||s__Nocardioides daphniae--1||s__Pectobacterium polaris--1||s__Pectobacterium sp013449375--1||s__Tistlia consotensis--1||s__UBA2255 sp002347565--1:evalue_avg=1.1400000000017651e-49:evalue_max=2.28e-49:evalue_min=3.53e-61:evalue_std=1.6122034611028322e-49:evalue_sum=2.2800000000035302e-49:gapopen_avg=0.5:gapopen_max=1.0:gapopen_min=0.0:gapopen_std=0.7071067811865476:gapopen_sum=1.0:gtdb_class_counter=:gtdb_domain_counter=:gtdb_family_counter=:gtdb_genus_counter=:gtdb_order_counter=:gtdb_phylum_counter=:gtdb_species_counter=:heptad_counter=MCP-38H--10:lbd_counter=:length_avg=112.0:length_max=121.0:length_min=103.0:length_std=12.727922061357855:length_sum=224.0:mismatch_avg=5.0:mismatch_max=6.0:mismatch_min=4.0:mismatch_std=1.4142135623730951:mismatch_sum=10.0:name=N927428:qcovhsp_avg=99.6:qcovhsp_max=100.0:qcovhsp_min=99.2:qcovhsp_std=0.565685424949236:qcovhsp_sum=199.2:qend_avg=111.5:qend_max=121.0:qend_min=102.0:qend_std=13.435028842544403:qend_sum=223.0:qstart_avg=1.0:qstart_max=1.0:qstart_min=1.0:qstart_std=0.0:qstart_sum=2.0:ref_name_counter=RS_GCF_004570385.1_protein.faa_NZ_SPQL01000011.1_121@PF00015_full_PFAM.337.516--2:scovhsp_avg=62.55:scovhsp_max=67.6:scovhsp_min=57.5:scovhsp_std=7.141778489984127:scovhsp_sum=125.1:send_avg=115.0:send_max=124.0:send_min=106.0:send_std=12.727922061357855:send_sum=230.0:sstart_avg=4.0:sstart_max=4.0:sstart_min=4.0:sstart_std=0.0:sstart_sum=8.0],(bbaae394-2c0d-4b2d-a9b6-ef395f00a104_6@MCPsignal.368.465:0.0966595[&&NHX:Sample=rhizpot1:Type=capture:besthit=85.7:bitscore=133.0:capture_class=c__Gammaproteobacteria:capture_domain=d__Bacteria:capture_family=f__Pseudomonadaceae:capture_genus=g__Pseudomonas_E:capture_order=o__Pseudomonadales:capture_phylum=p__Proteobacteria:capture_species=s__Pseudomonas_E sp900187645:evalue=9.65e-41:gapopen=1.0:heptad=MCP-38H:length=98.0:mismatch=13.0:qcovhsp=100.0:qend=97.0:qstart=1.0:ref_name=RS_GCF_900102425.1_protein.faa_NZ_FNBT01000009.1_51@PF00015_full_PFAM.340.512:scovhsp=57.0:send=106.0:sstart=9.0],880bfa60-0e3c-4468-b8eb-27c4b64087d7_6@MCPsignal.153.207:5e-09[&&NHX:Sample=rhizpot3:Type=capture:capture_class=c__Alphaproteobacteria:capture_domain=d__Bacteria:capture_family=f__Stappiaceae:capture_genus=g__Hongsoonwoonella:capture_order=o__Rhizobiales:capture_phylum=p__Proteobacteria:capture_species=s__Hongsoonwoonella albiluteola:heptad=MCP-38H])0:5e-09[&&NHX:Sample_counter=rhizpot1--1||rhizpot3--1:Type_counter=capture--2:besthit_avg=85.7:besthit_max=85.7:besthit_min=85.7:besthit_std=0:besthit_sum=85.7:bitscore_avg=133.0:bitscore_max=133.0:bitscore_min=133.0:bitscore_std=0:bitscore_sum=133.0:capture_class_counter=c__Alphaproteobacteria--1||c__Gammaproteobacteria--1:capture_domain_counter=d__Bacteria--2:capture_family_counter=f__Pseudomonadaceae--1||f__Stappiaceae--1:capture_genus_counter=g__Hongsoonwoonella--1||g__Pseudomonas_E--1:capture_order_counter=o__Pseudomonadales--1||o__Rhizobiales--1:capture_phylum_counter=p__Proteobacteria--2:capture_species_counter=s__Hongsoonwoonella albiluteola--1||s__Pseudomonas_E sp900187645--1:evalue_avg=9.65e-41:evalue_max=9.65e-41:evalue_min=9.65e-41:evalue_std=0:evalue_sum=9.65e-41:gapopen_avg=1.0:gapopen_max=1.0:gapopen_min=1.0:gapopen_std=0:gapopen_sum=1.0:gtdb_class_counter=:gtdb_domain_counter=:gtdb_family_counter=:gtdb_genus_counter=:gtdb_order_counter=:gtdb_phylum_counter=:gtdb_species_counter=:heptad_counter=MCP-38H--2:lbd_counter=:length_avg=98.0:length_max=98.0:length_min=98.0:length_std=0:length_sum=98.0:mismatch_avg=13.0:mismatch_max=13.0:mismatch_min=13.0:mismatch_std=0:mismatch_sum=13.0:name=N927431:qcovhsp_avg=100.0:qcovhsp_max=100.0:qcovhsp_min=100.0:qcovhsp_std=0:qcovhsp_sum=100.0:qend_avg=97.0:qend_max=97.0:qend_min=97.0:qend_std=0:qend_sum=97.0:qstart_avg=1.0:qstart_max=1.0:qstart_min=1.0:qstart_std=0:qstart_sum=1.0:ref_name_counter=RS_GCF_900102425.1_protein.faa_NZ_FNBT01000009.1_51@PF00015_full_PFAM.340.512--1:scovhsp_avg=57.0:scovhsp_max=57.0:scovhsp_min=57.0:scovhsp_std=0:scovhsp_sum=57.0:send_avg=106.0:send_max=106.0:send_min=106.0:send_std=0:send_sum=106.0:sstart_avg=9.0:sstart_max=9.0:sstart_min=9.0:sstart_std=0:sstart_sum=9.0])0.835:5e-09[&&NHX:Sample_counter=rhizpot1--6||rhizpot2--1||rhizpot3--5:Type_counter=capture--12:besthit_avg=91.93333333333332:besthit_max=95.1:besthit_min=85.7:besthit_std=5.398456569551458:besthit_sum=275.79999999999995:bitscore_avg=158.0:bitscore_max=186.0:bitscore_min=133.0:bitscore_std=26.627053911388696:bitscore_sum=474.0:capture_class_counter=c__AC1--1||c__Actinomycetia--2||c__Alphaproteobacteria--4||c__Clostridia--1||c__Gammaproteobacteria--4:capture_domain_counter=d__Bacteria--12:capture_family_counter=f__DSM-21159--1||f__Enterobacteriaceae--2||f__Halomonadaceae--1||f__Micromonosporaceae--1||f__Nocardioidaceae--1||f__Oscillospiraceae--1||f__Pseudomonadaceae--1||f__Stappiaceae--1||f__UBA2255--1||f__Xanthobacteraceae--2:capture_genus_counter=g__Actinoplanes--1||g__Bradyrhizobium--2||g__ER4--1||g__Halomonas--1||g__Hongsoonwoonella--1||g__Nocardioides--1||g__Pectobacterium--2||g__Pseudomonas_E--1||g__Tistlia--1||g__UBA2255--1:capture_order_counter=o__AC1--1||o__Enterobacterales--2||o__Kiloniellales--1||o__Mycobacteriales--1||o__Oscillospirales--1||o__Propionibacteriales--1||o__Pseudomonadales--2||o__Rhizobiales--3:capture_phylum_counter=p__Actinobacteriota--2||p__Edwardsbacteria--1||p__Firmicutes_A--1||p__Proteobacteria--8:capture_species_counter=s__Actinoplanes cinnamomeus--1||s__Bradyrhizobium sp900176205--2||s__ER4 sp015068395--1||s__Halomonas hamiltonii--1||s__Hongsoonwoonella albiluteola--1||s__Nocardioides daphniae--1||s__Pectobacterium polaris--1||s__Pectobacterium sp013449375--1||s__Pseudomonas_E sp900187645--1||s__Tistlia consotensis--1||s__UBA2255 sp002347565--1:evalue_avg=3.2166666742666665e-41:evalue_max=9.65e-41:evalue_min=3.53e-61:evalue_std=5.571430091098095e-41:evalue_sum=9.6500000228e-41:gapopen_avg=0.6666666666666666:gapopen_max=1.0:gapopen_min=0.0:gapopen_std=0.5773502691896258:gapopen_sum=2.0:gtdb_class_counter=:gtdb_domain_counter=:gtdb_family_counter=:gtdb_genus_counter=:gtdb_order_counter=:gtdb_phylum_counter=:gtdb_species_counter=:heptad_counter=MCP-38H--12:lbd_counter=:length_avg=107.33333333333333:length_max=121.0:length_min=98.0:length_std=12.096831541082702:length_sum=322.0:mismatch_avg=7.666666666666667:mismatch_max=13.0:mismatch_min=4.0:mismatch_std=4.725815626252609:mismatch_sum=23.0:name=N927432:qcovhsp_avg=99.73333333333333:qcovhsp_max=100.0:qcovhsp_min=99.2:qcovhsp_std=0.461880215351699:qcovhsp_sum=299.2:qend_avg=106.66666666666667:qend_max=121.0:qend_min=97.0:qend_std=12.662279942148386:qend_sum=320.0:qstart_avg=1.0:qstart_max=1.0:qstart_min=1.0:qstart_std=0.0:qstart_sum=3.0:ref_name_counter=RS_GCF_004570385.1_protein.faa_NZ_SPQL01000011.1_121@PF00015_full_PFAM.337.516--2||RS_GCF_900102425.1_protein.faa_NZ_FNBT01000009.1_51@PF00015_full_PFAM.340.512--1:scovhsp_avg=60.699999999999996:scovhsp_max=67.6:scovhsp_min=57.0:scovhsp_std=5.980802621722269:scovhsp_sum=182.1:send_avg=112.0:send_max=124.0:send_min=106.0:send_std=10.392304845413264:send_sum=336.0:sstart_avg=5.666666666666667:sstart_max=9.0:sstart_min=4.0:sstart_std=2.8867513459481287:sstart_sum=17.0])0.914:0.00953398[&&NHX:Sample_counter=rhizpot1--7||rhizpot2--1||rhizpot3--7:Type_counter=capture--15:besthit_avg=90.75:besthit_max=95.1:besthit_min=85.7:besthit_std=5.002999100539592:besthit_sum=363.0:bitscore_avg=171.25:bitscore_max=211.0:bitscore_min=133.0:bitscore_std=34.27705743885649:bitscore_sum=685.0:capture_class_counter=c__AC1--1||c__Actinomycetia--2||c__Alphaproteobacteria--7||c__Clostridia--1||c__Gammaproteobacteria--4:capture_domain_counter=d__Bacteria--15:capture_family_counter=f__Acetobacteraceae--1||f__Caulobacteraceae--1||f__DSM-21159--1||f__Enterobacteriaceae--2||f__Halomonadaceae--1||f__Micromonosporaceae--1||f__Nocardioidaceae--1||f__Oscillospiraceae--1||f__Phreatobacteraceae--1||f__Pseudomonadaceae--1||f__Stappiaceae--1||f__UBA2255--1||f__Xanthobacteraceae--2:capture_genus_counter=g__Actinoplanes--1||g__Bradyrhizobium--2||g__ER4--1||g__Halomonas--1||g__Hongsoonwoonella--1||g__Nocardioides--1||g__Pectobacterium--2||g__Phenylobacterium--1||g__Phreatobacter--1||g__Pseudomonas_E--1||g__Roseomonas_A--1||g__Tistlia--1||g__UBA2255--1:capture_order_counter=o__AC1--1||o__Acetobacterales--1||o__Caulobacterales--1||o__Enterobacterales--2||o__Kiloniellales--1||o__Mycobacteriales--1||o__Oscillospirales--1||o__Propionibacteriales--1||o__Pseudomonadales--2||o__Rhizobiales--4:capture_phylum_counter=p__Actinobacteriota--2||p__Edwardsbacteria--1||p__Firmicutes_A--1||p__Proteobacteria--11:capture_species_counter=s__Actinoplanes cinnamomeus--1||s__Bradyrhizobium sp900176205--2||s__ER4 sp015068395--1||s__Halomonas hamiltonii--1||s__Hongsoonwoonella albiluteola--1||s__Nocardioides daphniae--1||s__Pectobacterium polaris--1||s__Pectobacterium sp013449375--1||s__Phenylobacterium sp001557235--1||s__Phreatobacter sp005160265--1||s__Pseudomonas_E sp900187645--1||s__Roseomonas_A frigidaquae--1||s__Tistlia consotensis--1||s__UBA2255 sp002347565--1:evalue_avg=2.4125000057e-41:evalue_max=9.65e-41:evalue_min=2.07e-70:evalue_std=4.8249999962e-41:evalue_sum=9.6500000228e-41:gapopen_avg=0.75:gapopen_max=1.0:gapopen_min=0.0:gapopen_std=0.5:gapopen_sum=3.0:gtdb_class_counter=:gtdb_domain_counter=:gtdb_family_counter=:gtdb_genus_counter=:gtdb_order_counter=:gtdb_phylum_counter=:gtdb_species_counter=:heptad_counter=MCP-38H--15:lbd_counter=:length_avg=119.5:length_max=156.0:length_min=98.0:length_std=26.261505415087434:length_sum=478.0:mismatch_avg=10.5:mismatch_max=19.0:mismatch_min=4.0:mismatch_std=6.855654600401044:mismatch_sum=42.0:name=N927433:qcovhsp_avg=99.175:qcovhsp_max=100.0:qcovhsp_min=97.5:qcovhsp_std=1.1786291472158095:qcovhsp_sum=396.7:qend_avg=120.0:qend_max=160.0:qend_min=97.0:qend_std=28.600699292150182:qend_sum=480.0:qstart_avg=2.0:qstart_max=5.0:qstart_min=1.0:qstart_std=2.0:qstart_sum=8.0:ref_name_counter=RS_GCF_004570385.1_protein.faa_NZ_SPQL01000011.1_121@PF00015_full_PFAM.337.516--3||RS_GCF_900102425.1_protein.faa_NZ_FNBT01000009.1_51@PF00015_full_PFAM.340.512--1:scovhsp_avg=67.175:scovhsp_max=86.6:scovhsp_min=57.0:scovhsp_std=13.840128852964723:scovhsp_sum=268.7:send_avg=122.75:send_max=155.0:send_min=106.0:send_std=23.11384866265244:send_sum=491.0:sstart_avg=4.5:sstart_max=9.0:sstart_min=1.0:sstart_std=3.3166247903554:sstart_sum=18.0],(36e1fe01-2e85-45a4-8cb0-5c34d9b3684b_6@MCPsignal.433.547:5e-09[&&NHX:Sample=rhizpot3:Type=capture:besthit=91.8:bitscore=169.0:capture_class=c__Gammaproteobacteria:capture_domain=d__Bacteria:capture_family=f__Pseudomonadaceae:capture_genus=g__Pseudomonas_E:capture_order=o__Pseudomonadales:capture_phylum=p__Proteobacteria:capture_species=s__Pseudomonas_E viridiflava:evalue=1.62e-54:gapopen=0.0:heptad=MCP-38H:length=110.0:mismatch=9.0:qcovhsp=96.5:qend=114.0:qstart=5.0:ref_name=GB_GCA_000702465.1_protein.faa_JNII01000011.1_174@PF00015_full_PFAM.337.513:scovhsp=62.5:send=110.0:sstart=1.0],(f4a79cd1-f2c6-44ce-bb74-0e23583e1dcb_4@MCPsignal.253.364:5e-09[&&NHX:Sample=rhizpot3:Type=capture:besthit=91.7:bitscore=167.0:capture_class=c__Gammaproteobacteria:capture_domain=d__Bacteria:capture_family=f__Pseudomonadaceae:capture_genus=g__Pseudomonas_E:capture_order=o__Pseudomonadales:capture_phylum=p__Proteobacteria:capture_species=s__Pseudomonas_E viridiflava:evalue=8.26e-54:gapopen=0.0:heptad=MCP-38H:length=109.0:mismatch=9.0:qcovhsp=98.2:qend=111.0:qstart=3.0:ref_name=GB_GCA_000702465.1_protein.faa_JNII01000011.1_174@PF00015_full_PFAM.337.513:scovhsp=61.9:send=109.0:sstart=1.0],(((59a1ab04-cb5b-4d59-ac0a-fb42438af29a_4@MCPsignal.210.283:5e-09[&&NHX:Sample=rhizpot3:Type=capture:capture_class=c__Actinomycetia:capture_domain=d__Bacteria:capture_family=f__Geodermatophilaceae:capture_genus=g__Blastococcus:capture_order=o__Mycobacteriales:capture_phylum=p__Actinobacteriota:capture_species=s__Blastococcus sp900109665:heptad=MCP-38H],56114f6a-c5b7-400b-95b0-bf06a0270074_1@MCPsignal.207.361:0.0101415[&&NHX:Sample=rhizpot1:Type=capture:besthit=88.4:bitscore=211.0:capture_class=c__Alphaproteobacteria:capture_domain=d__Bacteria:capture_family=f__Acetobacteraceae:capture_genus=g__Paracraurococcus:capture_order=o__Acetobacterales:capture_phylum=p__Proteobacteria:capture_species=s__Paracraurococcus ruber:evalue=2.32e-70:gapopen=0.0:heptad=MCP-38H:length=147.0:mismatch=17.0:qcovhsp=95.5:qend=151.0:qstart=5.0:ref_name=RS_GCF_004570385.1_protein.faa_NZ_SPQL01000011.1_121@PF00015_full_PFAM.337.516:scovhsp=82.1:send=147.0:sstart=1.0])0.706:0.00453192[&&NHX:Sample_counter=rhizpot1--1||rhizpot3--1:Type_counter=capture--2:besthit_avg=88.4:besthit_max=88.4:besthit_min=88.4:besthit_std=0:besthit_sum=88.4:bitscore_avg=211.0:bitscore_max=211.0:bitscore_min=211.0:bitscore_std=0:bitscore_sum=211.0:capture_class_counter=c__Actinomycetia--1||c__Alphaproteobacteria--1:capture_domain_counter=d__Bacteria--2:capture_family_counter=f__Acetobacteraceae--1||f__Geodermatophilaceae--1:capture_genus_counter=g__Blastococcus--1||g__Paracraurococcus--1:capture_order_counter=o__Acetobacterales--1||o__Mycobacteriales--1:capture_phylum_counter=p__Actinobacteriota--1||p__Proteobacteria--1:capture_species_counter=s__Blastococcus sp900109665--1||s__Paracraurococcus ruber--1:evalue_avg=2.32e-70:evalue_max=2.32e-70:evalue_min=2.32e-70:evalue_std=0:evalue_sum=2.32e-70:gapopen_avg=0.0:gapopen_max=0.0:gapopen_min=0.0:gapopen_std=0:gapopen_sum=0.0:gtdb_class_counter=:gtdb_domain_counter=:gtdb_family_counter=:gtdb_genus_counter=:gtdb_order_counter=:gtdb_phylum_counter=:gtdb_species_counter=:heptad_counter=MCP-38H--2:lbd_counter=:length_avg=147.0:length_max=147.0:length_min=147.0:length_std=0:length_sum=147.0:mismatch_avg=17.0:mismatch_max=17.0:mismatch_min=17.0:mismatch_std=0:mismatch_sum=17.0:name=N927438:qcovhsp_avg=95.5:qcovhsp_max=95.5:qcovhsp_min=95.5:qcovhsp_std=0:qcovhsp_sum=95.5:qend_avg=151.0:qend_max=151.0:qend_min=151.0:qend_std=0:qend_sum=151.0:qstart_avg=5.0:qstart_max=5.0:qstart_min=5.0:qstart_std=0:qstart_sum=5.0:ref_name_counter=RS_GCF_004570385.1_protein.faa_NZ_SPQL01000011.1_121@PF00015_full_PFAM.337.516--1:scovhsp_avg=82.1:scovhsp_max=82.1:scovhsp_min=82.1:scovhsp_std=0:scovhsp_sum=82.1:send_avg=147.0:send_max=147.0:send_min=147.0:send_std=0:send_sum=147.0:sstart_avg=1.0:sstart_max=1.0:sstart_min=1.0:sstart_std=0:sstart_sum=1.0],((ffbbd665-a17b-4df9-b95c-5a8ceae54699_6@MCPsignal.157.317:5e-09[&&NHX:Sample=rhizpot3:Type=capture:besthit=88.6:bitscore=225.0:capture_class=c__Alphaproteobacteria:capture_domain=d__Bacteria:capture_family=f__Magnetospirillaceae:capture_genus=g__CAIYCT01:capture_order=o__Rhodospirillales:capture_phylum=p__Proteobacteria:capture_species=s__CAIYCT01 sp903924765:evalue=6.89e-76:gapopen=0.0:heptad=MCP-38H:length=158.0:mismatch=18.0:qcovhsp=98.8:qend=160.0:qstart=3.0:ref_name=RS_GCF_004570385.1_protein.faa_NZ_SPQL01000011.1_121@PF00015_full_PFAM.337.516:scovhsp=88.3:send=158.0:sstart=1.0],5c97844f-efd0-46d9-88ab-79feffcfff2c_6@MCPsignal.281.385:0.0270226[&&NHX:Sample=rhizpot1:Type=capture:besthit=93.1:bitscore=157.0:capture_class=c__Gammaproteobacteria:capture_domain=d__Bacteria:capture_family=f__Pseudomonadaceae:capture_genus=g__Pseudomonas_E:capture_order=o__Pseudomonadales:capture_phylum=p__Proteobacteria:capture_species=s__Pseudomonas_E cyclaminis:evalue=3.92e-50:gapopen=0.0:heptad=MCP-38H:length=101.0:mismatch=7.0:qcovhsp=97.1:qend=101.0:qstart=1.0:ref_name=GB_GCA_000702465.1_protein.faa_JNII01000011.1_174@PF00015_full_PFAM.337.513:scovhsp=57.4:send=104.0:sstart=4.0])0:5e-09[&&NHX:Sample_counter=rhizpot1--1||rhizpot3--1:Type_counter=capture--2:besthit_avg=90.85:besthit_max=93.1:besthit_min=88.6:besthit_std=3.181980515339464:besthit_sum=181.7:bitscore_avg=191.0:bitscore_max=225.0:bitscore_min=157.0:bitscore_std=48.08326112068523:bitscore_sum=382.0:capture_class_counter=c__Alphaproteobacteria--1||c__Gammaproteobacteria--1:capture_domain_counter=d__Bacteria--2:capture_family_counter=f__Magnetospirillaceae--1||f__Pseudomonadaceae--1:capture_genus_counter=g__CAIYCT01--1||g__Pseudomonas_E--1:capture_order_counter=o__Pseudomonadales--1||o__Rhodospirillales--1:capture_phylum_counter=p__Proteobacteria--2:capture_species_counter=s__CAIYCT01 sp903924765--1||s__Pseudomonas_E cyclaminis--1:evalue_avg=1.96e-50:evalue_max=3.92e-50:evalue_min=6.89e-76:evalue_std=2.771858582251266e-50:evalue_sum=3.92e-50:gapopen_avg=0.0:gapopen_max=0.0:gapopen_min=0.0:gapopen_std=0.0:gapopen_sum=0.0:gtdb_class_counter=:gtdb_domain_counter=:gtdb_family_counter=:gtdb_genus_counter=:gtdb_order_counter=:gtdb_phylum_counter=:gtdb_species_counter=:heptad_counter=MCP-38H--2:lbd_counter=:length_avg=129.5:length_max=158.0:length_min=101.0:length_std=40.30508652763321:length_sum=259.0:mismatch_avg=12.5:mismatch_max=18.0:mismatch_min=7.0:mismatch_std=7.7781745930520225:mismatch_sum=25.0:name=N927441:qcovhsp_avg=97.94999999999999:qcovhsp_max=98.8:qcovhsp_min=97.1:qcovhsp_std=1.2020815280171329:qcovhsp_sum=195.89999999999998:qend_avg=130.5:qend_max=160.0:qend_min=101.0:qend_std=41.71930009000631:qend_sum=261.0:qstart_avg=2.0:qstart_max=3.0:qstart_min=1.0:qstart_std=1.4142135623730951:qstart_sum=4.0:ref_name_counter=GB_GCA_000702465.1_protein.faa_JNII01000011.1_174@PF00015_full_PFAM.337.513--1||RS_GCF_004570385.1_protein.faa_NZ_SPQL01000011.1_121@PF00015_full_PFAM.337.516--1:scovhsp_avg=72.85:scovhsp_max=88.3:scovhsp_min=57.4:scovhsp_std=21.849599538664318:scovhsp_sum=145.7:send_avg=131.0:send_max=158.0:send_min=104.0:send_std=38.18376618407357:send_sum=262.0:sstart_avg=2.5:sstart_max=4.0:sstart_min=1.0:sstart_std=2.1213203435596424:sstart_sum=5.0],(5ca1cea6-67ce-434e-8428-d9bc8b8f140a_3@MCPsignal.2.130:5e-09[&&NHX:Sample=rhizpot1:Type=capture:besthit=93.8:bitscore=198.0:capture_class=c__Alphaproteobacteria:capture_domain=d__Bacteria:capture_family=f__Acetobacteraceae:capture_genus=g__Paracraurococcus:capture_order=o__Acetobacterales:capture_phylum=p__Proteobacteria:capture_species=s__Paracraurococcus ruber:evalue=1.23e-65:gapopen=0.0:heptad=MCP-38H:length=128.0:mismatch=8.0:qcovhsp=100.0:qend=128.0:qstart=1.0:ref_name=RS_GCF_004570385.1_protein.faa_NZ_SPQL01000011.1_121@PF00015_full_PFAM.337.516:scovhsp=71.5:send=157.0:sstart=30.0],(e7c429e2-63f6-40e5-a6b2-8555e2123359_3@MCPsignal.64.156:6e-09[&&NHX:Sample=rhizpot1:Type=capture:besthit=93.5:bitscore=147.0:capture_class=c__Halobacteria:capture_domain=d__Archaea:capture_family=f__Halococcaceae:capture_genus=g__Halococcus:capture_order=o__Halobacteriales:capture_phylum=p__Halobacteriota:capture_species=s__Halococcus sp003021705:evalue=3.04e-46:gapopen=0.0:heptad=MCP-38H:length=92.0:mismatch=6.0:qcovhsp=100.0:qend=92.0:qstart=1.0:ref_name=RS_GCF_900103785.1_protein.faa_NZ_FNHE01000009.1_174@PF00015_full_PFAM.337.513:scovhsp=52.3:send=108.0:sstart=17.0],db55aa7d-d978-451e-891c-60dc3b361ec0_1@MCPsignal.394.449:0.210023[&&NHX:Sample=rhizpot1:Type=capture:capture_class=c__Gammaproteobacteria:capture_domain=d__Bacteria:capture_family=f__Pseudomonadaceae:capture_genus=g__Pseudomonas_E:capture_order=o__Pseudomonadales:capture_phylum=p__Proteobacteria:capture_species=s__Pseudomonas_E extremaustralis:heptad=MCP-38H])0.803:0.0120292[&&NHX:Sample_counter=rhizpot1--2:Type_counter=capture--2:besthit_avg=93.5:besthit_max=93.5:besthit_min=93.5:besthit_std=0:besthit_sum=93.5:bitscore_avg=147.0:bitscore_max=147.0:bitscore_min=147.0:bitscore_std=0:bitscore_sum=147.0:capture_class_counter=c__Gammaproteobacteria--1||c__Halobacteria--1:capture_domain_counter=d__Archaea--1||d__Bacteria--1:capture_family_counter=f__Halococcaceae--1||f__Pseudomonadaceae--1:capture_genus_counter=g__Halococcus--1||g__Pseudomonas_E--1:capture_order_counter=o__Halobacteriales--1||o__Pseudomonadales--1:capture_phylum_counter=p__Halobacteriota--1||p__Proteobacteria--1:capture_species_counter=s__Halococcus sp003021705--1||s__Pseudomonas_E extremaustralis--1:evalue_avg=3.04e-46:evalue_max=3.04e-46:evalue_min=3.04e-46:evalue_std=0:evalue_sum=3.04e-46:gapopen_avg=0.0:gapopen_max=0.0:gapopen_min=0.0:gapopen_std=0:gapopen_sum=0.0:gtdb_class_counter=:gtdb_domain_counter=:gtdb_family_counter=:gtdb_genus_counter=:gtdb_order_counter=:gtdb_phylum_counter=:gtdb_species_counter=:heptad_counter=MCP-38H--2:lbd_counter=:length_avg=92.0:length_max=92.0:length_min=92.0:length_std=0:length_sum=92.0:mismatch_avg=6.0:mismatch_max=6.0:mismatch_min=6.0:mismatch_std=0:mismatch_sum=6.0:name=N927445:qcovhsp_avg=100.0:qcovhsp_max=100.0:qcovhsp_min=100.0:qcovhsp_std=0:qcovhsp_sum=100.0:qend_avg=92.0:qend_max=92.0:qend_min=92.0:qend_std=0:qend_sum=92.0:qstart_avg=1.0:qstart_max=1.0:qstart_min=1.0:qstart_std=0:qstart_sum=1.0:ref_name_counter=RS_GCF_900103785.1_protein.faa_NZ_FNHE01000009.1_174@PF00015_full_PFAM.337.513--1:scovhsp_avg=52.3:scovhsp_max=52.3:scovhsp_min=52.3:scovhsp_std=0:scovhsp_sum=52.3:send_avg=108.0:send_max=108.0:send_min=108.0:send_std=0:send_sum=108.0:sstart_avg=17.0:sstart_max=17.0:sstart_min=17.0:sstart_std=0:sstart_sum=17.0])0:5e-09[&&NHX:Sample_counter=rhizpot1--3:Type_counter=capture--3:besthit_avg=93.65:besthit_max=93.8:besthit_min=93.5:besthit_std=0.21213203435596226:besthit_sum=187.3:bitscore_avg=172.5:bitscore_max=198.0:bitscore_min=147.0:bitscore_std=36.062445840513924:bitscore_sum=345.0:capture_class_counter=c__Alphaproteobacteria--1||c__Gammaproteobacteria--1||c__Halobacteria--1:capture_domain_counter=d__Archaea--1||d__Bacteria--2:capture_family_counter=f__Acetobacteraceae--1||f__Halococcaceae--1||f__Pseudomonadaceae--1:capture_genus_counter=g__Halococcus--1||g__Paracraurococcus--1||g__Pseudomonas_E--1:capture_order_counter=o__Acetobacterales--1||o__Halobacteriales--1||o__Pseudomonadales--1:capture_phylum_counter=p__Halobacteriota--1||p__Proteobacteria--2:capture_species_counter=s__Halococcus sp003021705--1||s__Paracraurococcus ruber--1||s__Pseudomonas_E extremaustralis--1:evalue_avg=1.52e-46:evalue_max=3.04e-46:evalue_min=1.23e-65:evalue_std=2.1496046148071046e-46:evalue_sum=3.04e-46:gapopen_avg=0.0:gapopen_max=0.0:gapopen_min=0.0:gapopen_std=0.0:gapopen_sum=0.0:gtdb_class_counter=:gtdb_domain_counter=:gtdb_family_counter=:gtdb_genus_counter=:gtdb_order_counter=:gtdb_phylum_counter=:gtdb_species_counter=:heptad_counter=MCP-38H--3:lbd_counter=:length_avg=110.0:length_max=128.0:length_min=92.0:length_std=25.45584412271571:length_sum=220.0:mismatch_avg=7.0:mismatch_max=8.0:mismatch_min=6.0:mismatch_std=1.4142135623730951:mismatch_sum=14.0:name=N927446:qcovhsp_avg=100.0:qcovhsp_max=100.0:qcovhsp_min=100.0:qcovhsp_std=0.0:qcovhsp_sum=200.0:qend_avg=110.0:qend_max=128.0:qend_min=92.0:qend_std=25.45584412271571:qend_sum=220.0:qstart_avg=1.0:qstart_max=1.0:qstart_min=1.0:qstart_std=0.0:qstart_sum=2.0:ref_name_counter=RS_GCF_004570385.1_protein.faa_NZ_SPQL01000011.1_121@PF00015_full_PFAM.337.516--1||RS_GCF_900103785.1_protein.faa_NZ_FNHE01000009.1_174@PF00015_full_PFAM.337.513--1:scovhsp_avg=61.9:scovhsp_max=71.5:scovhsp_min=52.3:scovhsp_std=13.576450198781714:scovhsp_sum=123.8:send_avg=132.5:send_max=157.0:send_min=108.0:send_std=34.64823227814083:send_sum=265.0:sstart_avg=23.5:sstart_max=30.0:sstart_min=17.0:sstart_std=9.192388155425117:sstart_sum=47.0])0:5e-09[&&NHX:Sample_counter=rhizpot1--4||rhizpot3--1:Type_counter=capture--5:besthit_avg=92.25:besthit_max=93.8:besthit_min=88.6:besthit_std=2.4501700621249416:besthit_sum=369.0:bitscore_avg=181.75:bitscore_max=225.0:bitscore_min=147.0:bitscore_std=36.30771267926417:bitscore_sum=727.0:capture_class_counter=c__Alphaproteobacteria--2||c__Gammaproteobacteria--2||c__Halobacteria--1:capture_domain_counter=d__Archaea--1||d__Bacteria--4:capture_family_counter=f__Acetobacteraceae--1||f__Halococcaceae--1||f__Magnetospirillaceae--1||f__Pseudomonadaceae--2:capture_genus_counter=g__CAIYCT01--1||g__Halococcus--1||g__Paracraurococcus--1||g__Pseudomonas_E--2:capture_order_counter=o__Acetobacterales--1||o__Halobacteriales--1||o__Pseudomonadales--2||o__Rhodospirillales--1:capture_phylum_counter=p__Halobacteriota--1||p__Proteobacteria--4:capture_species_counter=s__CAIYCT01 sp903924765--1||s__Halococcus sp003021705--1||s__Paracraurococcus ruber--1||s__Pseudomonas_E cyclaminis--1||s__Pseudomonas_E extremaustralis--1:evalue_avg=7.60098e-47:evalue_max=3.04e-46:evalue_min=6.89e-76:evalue_std=1.519934677899898e-46:evalue_sum=3.040392e-46:gapopen_avg=0.0:gapopen_max=0.0:gapopen_min=0.0:gapopen_std=0.0:gapopen_sum=0.0:gtdb_class_counter=:gtdb_domain_counter=:gtdb_family_counter=:gtdb_genus_counter=:gtdb_order_counter=:gtdb_phylum_counter=:gtdb_species_counter=:heptad_counter=MCP-38H--5:lbd_counter=:length_avg=119.75:length_max=158.0:length_min=92.0:length_std=29.736341402398512:length_sum=479.0:mismatch_avg=9.75:mismatch_max=18.0:mismatch_min=6.0:mismatch_std=5.560275772537426:mismatch_sum=39.0:name=N927447:qcovhsp_avg=98.97500000000001:qcovhsp_max=100.0:qcovhsp_min=97.1:qcovhsp_std=1.372042273401227:qcovhsp_sum=395.90000000000003:qend_avg=120.25:qend_max=160.0:qend_min=92.0:qend_std=30.598202561588483:qend_sum=481.0:qstart_avg=1.5:qstart_max=3.0:qstart_min=1.0:qstart_std=1.0:qstart_sum=6.0:ref_name_counter=GB_GCA_000702465.1_protein.faa_JNII01000011.1_174@PF00015_full_PFAM.337.513--1||RS_GCF_004570385.1_protein.faa_NZ_SPQL01000011.1_121@PF00015_full_PFAM.337.516--2||RS_GCF_900103785.1_protein.faa_NZ_FNHE01000009.1_174@PF00015_full_PFAM.337.513--1:scovhsp_avg=67.375:scovhsp_max=88.3:scovhsp_min=52.3:scovhsp_std=16.141328941571075:scovhsp_sum=269.5:send_avg=131.75:send_max=158.0:send_min=104.0:send_std=29.78114616106416:send_sum=527.0:sstart_avg=13.0:sstart_max=30.0:sstart_min=1.0:sstart_std=13.291601358251256:sstart_sum=52.0])0:5e-09[&&NHX:Sample_counter=rhizpot1--5||rhizpot3--2:Type_counter=capture--7:besthit_avg=91.47999999999999:besthit_max=93.8:besthit_min=88.4:besthit_std=2.732581197329732:besthit_sum=457.4:bitscore_avg=187.6:bitscore_max=225.0:bitscore_min=147.0:bitscore_std=34.055836504188235:bitscore_sum=938.0:capture_class_counter=c__Actinomycetia--1||c__Alphaproteobacteria--3||c__Gammaproteobacteria--2||c__Halobacteria--1:capture_domain_counter=d__Archaea--1||d__Bacteria--6:capture_family_counter=f__Acetobacteraceae--2||f__Geodermatophilaceae--1||f__Halococcaceae--1||f__Magnetospirillaceae--1||f__Pseudomonadaceae--2:capture_genus_counter=g__Blastococcus--1||g__CAIYCT01--1||g__Halococcus--1||g__Paracraurococcus--2||g__Pseudomonas_E--2:capture_order_counter=o__Acetobacterales--2||o__Halobacteriales--1||o__Mycobacteriales--1||o__Pseudomonadales--2||o__Rhodospirillales--1:capture_phylum_counter=p__Actinobacteriota--1||p__Halobacteriota--1||p__Proteobacteria--5:capture_species_counter=s__Blastococcus sp900109665--1||s__CAIYCT01 sp903924765--1||s__Halococcus sp003021705--1||s__Paracraurococcus ruber--2||s__Pseudomonas_E cyclaminis--1||s__Pseudomonas_E extremaustralis--1:evalue_avg=6.080784e-47:evalue_max=3.04e-46:evalue_min=6.89e-76:evalue_std=1.3594855139841692e-46:evalue_sum=3.040392e-46:gapopen_avg=0.0:gapopen_max=0.0:gapopen_min=0.0:gapopen_std=0.0:gapopen_sum=0.0:gtdb_class_counter=:gtdb_domain_counter=:gtdb_family_counter=:gtdb_genus_counter=:gtdb_order_counter=:gtdb_phylum_counter=:gtdb_species_counter=:heptad_counter=MCP-38H--7:lbd_counter=:length_avg=125.2:length_max=158.0:length_min=92.0:length_std=28.490349243208655:length_sum=626.0:mismatch_avg=11.2:mismatch_max=18.0:mismatch_min=6.0:mismatch_std=5.805170109479997:mismatch_sum=56.0:name=N927448:qcovhsp_avg=98.28:qcovhsp_max=100.0:qcovhsp_min=95.5:qcovhsp_std=1.9562719647329208:qcovhsp_sum=491.4:qend_avg=126.4:qend_max=160.0:qend_min=92.0:qend_std=29.854647879350377:qend_sum=632.0:qstart_avg=2.2:qstart_max=5.0:qstart_min=1.0:qstart_std=1.7888543819998317:qstart_sum=11.0:ref_name_counter=GB_GCA_000702465.1_protein.faa_JNII01000011.1_174@PF00015_full_PFAM.337.513--1||RS_GCF_004570385.1_protein.faa_NZ_SPQL01000011.1_121@PF00015_full_PFAM.337.516--3||RS_GCF_900103785.1_protein.faa_NZ_FNHE01000009.1_174@PF00015_full_PFAM.337.513--1:scovhsp_avg=70.32:scovhsp_max=88.3:scovhsp_min=52.3:scovhsp_std=15.452249027245193:scovhsp_sum=351.59999999999997:send_avg=134.8:send_max=158.0:send_min=104.0:send_std=26.67770604830933:send_sum=674.0:sstart_avg=10.6:sstart_max=30.0:sstart_min=1.0:sstart_std=12.700393694685216:sstart_sum=53.0],(5455f56d-4fc0-4baf-a564-234f10cd80d6_3@MCPsignal.310.351:0.0223782[&&NHX:Sample=rhizpot3:Type=capture:capture_class=c__Actinomycetia:capture_domain=d__Bacteria:capture_family=f__Nocardioidaceae:capture_genus=g__Marmoricola:capture_order=o__Propionibacteriales:capture_phylum=p__Actinobacteriota:capture_species=s__Marmoricola pocheonensis:heptad=MCP-38H],(803ecd2c-4b8d-43b6-b0ea-9f063a9215e6_5@MCPsignal.46.208:5e-09[&&NHX:Sample=rhizpot1:Type=capture:besthit=86.7:bitscore=219.0:capture_class=c__Alphaproteobacteria:capture_domain=d__Bacteria:capture_family=f__Acetobacteraceae:capture_genus=g__Paracraurococcus:capture_order=o__Acetobacterales:capture_phylum=p__Proteobacteria:capture_species=s__Paracraurococcus ruber:evalue=2.03e-73:gapopen=0.0:heptad=MCP-38H:length=158.0:mismatch=21.0:qcovhsp=97.5:qend=162.0:qstart=5.0:ref_name=RS_GCF_004570385.1_protein.faa_NZ_SPQL01000011.1_121@PF00015_full_PFAM.337.516:scovhsp=88.3:send=158.0:sstart=1.0],((f8338b92-95b1-453e-a1f4-d6bb2a10f270_3@MCPsignal.37.126:0.0174939[&&NHX:Sample=rhizpot1:Type=capture:besthit=95.5:bitscore=145.0:capture_class=c__Bacilli:capture_domain=d__Bacteria:capture_family=f__Paenibacillaceae:capture_genus=g__Paenibacillus_A:capture_order=o__Paenibacillales:capture_phylum=p__Firmicutes:capture_species=s__Paenibacillus_A faecis:evalue=1.37e-45:gapopen=0.0:heptad=MCP-38H:length=89.0:mismatch=4.0:qcovhsp=100.0:qend=89.0:qstart=1.0:ref_name=RS_GCF_900102425.1_protein.faa_NZ_FNBT01000009.1_51@PF00015_full_PFAM.340.512:scovhsp=51.7:send=98.0:sstart=10.0],(a2635a3e-dd5e-4195-aae7-889607ecc99e_6@MCPsignal.19.139:5e-09[&&NHX:Sample=rhizpot1:Type=capture:besthit=92.3:bitscore=182.0:capture_class=c__Gammaproteobacteria:capture_domain=d__Bacteria:capture_family=f__Pseudomonadaceae:capture_genus=g__Pseudomonas_E:capture_order=o__Pseudomonadales:capture_phylum=p__Proteobacteria:capture_species=s__Pseudomonas_E arsenicoxydans_A:evalue=8.93e-60:gapopen=0.0:heptad=MCP-38H:length=117.0:mismatch=9.0:qcovhsp=97.5:qend=118.0:qstart=2.0:ref_name=RS_GCF_003002915.1_protein.faa_NZ_PVTG01000012.1_90@PF00015_full_PFAM.340.513:scovhsp=67.6:send=157.0:sstart=41.0],6df5c6cf-a239-41ec-b412-7ace2d60241c_6@MCPsignal.83.196:0.0208931[&&NHX:Sample=rhizpot3:Type=capture:besthit=86.7:bitscore=157.0:capture_class=c__Alphaproteobacteria:capture_domain=d__Bacteria:capture_family=f__Caulobacteraceae:capture_genus=g__17J80-11:capture_order=o__Caulobacterales:capture_phylum=p__Proteobacteria:capture_species=s__17J80-11 sp014349105:evalue=5.14e-50:gapopen=1.0:heptad=MCP-38H:length=113.0:mismatch=14.0:qcovhsp=100.0:qend=113.0:qstart=1.0:ref_name=RS_GCF_003002915.1_protein.faa_NZ_PVTG01000012.1_90@PF00015_full_PFAM.340.513:scovhsp=64.7:send=160.0:sstart=49.0])0.987:0.0419004[&&NHX:Sample_counter=rhizpot1--1||rhizpot3--1:Type_counter=capture--2:besthit_avg=89.5:besthit_max=92.3:besthit_min=86.7:besthit_std=3.959797974644662:besthit_sum=179.0:bitscore_avg=169.5:bitscore_max=182.0:bitscore_min=157.0:bitscore_std=17.67766952966369:bitscore_sum=339.0:capture_class_counter=c__Alphaproteobacteria--1||c__Gammaproteobacteria--1:capture_domain_counter=d__Bacteria--2:capture_family_counter=f__Caulobacteraceae--1||f__Pseudomonadaceae--1:capture_genus_counter=g__17J80-11--1||g__Pseudomonas_E--1:capture_order_counter=o__Caulobacterales--1||o__Pseudomonadales--1:capture_phylum_counter=p__Proteobacteria--2:capture_species_counter=s__17J80-11 sp014349105--1||s__Pseudomonas_E arsenicoxydans_A--1:evalue_avg=2.5700000004465e-50:evalue_max=5.14e-50:evalue_min=8.93e-60:evalue_std=3.6345288546674074e-50:evalue_sum=5.140000000893e-50:gapopen_avg=0.5:gapopen_max=1.0:gapopen_min=0.0:gapopen_std=0.7071067811865476:gapopen_sum=1.0:gtdb_class_counter=:gtdb_domain_counter=:gtdb_family_counter=:gtdb_genus_counter=:gtdb_order_counter=:gtdb_phylum_counter=:gtdb_species_counter=:heptad_counter=MCP-38H--2:lbd_counter=:length_avg=115.0:length_max=117.0:length_min=113.0:length_std=2.8284271247461903:length_sum=230.0:mismatch_avg=11.5:mismatch_max=14.0:mismatch_min=9.0:mismatch_std=3.5355339059327378:mismatch_sum=23.0:name=N927454:qcovhsp_avg=98.75:qcovhsp_max=100.0:qcovhsp_min=97.5:qcovhsp_std=1.7677669529663689:qcovhsp_sum=197.5:qend_avg=115.5:qend_max=118.0:qend_min=113.0:qend_std=3.5355339059327378:qend_sum=231.0:qstart_avg=1.5:qstart_max=2.0:qstart_min=1.0:qstart_std=0.7071067811865476:qstart_sum=3.0:ref_name_counter=RS_GCF_003002915.1_protein.faa_NZ_PVTG01000012.1_90@PF00015_full_PFAM.340.513--2:scovhsp_avg=66.15:scovhsp_max=67.6:scovhsp_min=64.7:scovhsp_std=2.0506096654409816:scovhsp_sum=132.3:send_avg=158.5:send_max=160.0:send_min=157.0:send_std=2.1213203435596424:send_sum=317.0:sstart_avg=45.0:sstart_max=49.0:sstart_min=41.0:sstart_std=5.656854249492381:sstart_sum=90.0])0:5e-09[&&NHX:Sample_counter=rhizpot1--2||rhizpot3--1:Type_counter=capture--3:besthit_avg=91.5:besthit_max=95.5:besthit_min=86.7:besthit_std=4.454211490264016:besthit_sum=274.5:bitscore_avg=161.33333333333334:bitscore_max=182.0:bitscore_min=145.0:bitscore_std=18.876793513023692:bitscore_sum=484.0:capture_class_counter=c__Alphaproteobacteria--1||c__Bacilli--1||c__Gammaproteobacteria--1:capture_domain_counter=d__Bacteria--3:capture_family_counter=f__Caulobacteraceae--1||f__Paenibacillaceae--1||f__Pseudomonadaceae--1:capture_genus_counter=g__17J80-11--1||g__Paenibacillus_A--1||g__Pseudomonas_E--1:capture_order_counter=o__Caulobacterales--1||o__Paenibacillales--1||o__Pseudomonadales--1:capture_phylum_counter=p__Firmicutes--1||p__Proteobacteria--2:capture_species_counter=s__17J80-11 sp014349105--1||s__Paenibacillus_A faecis--1||s__Pseudomonas_E arsenicoxydans_A--1:evalue_avg=4.56683800000003e-46:evalue_max=1.37e-45:evalue_min=8.93e-60:evalue_std=7.909550313053934e-46:evalue_sum=1.370051400000009e-45:gapopen_avg=0.3333333333333333:gapopen_max=1.0:gapopen_min=0.0:gapopen_std=0.5773502691896258:gapopen_sum=1.0:gtdb_class_counter=:gtdb_domain_counter=:gtdb_family_counter=:gtdb_genus_counter=:gtdb_order_counter=:gtdb_phylum_counter=:gtdb_species_counter=:heptad_counter=MCP-38H--3:lbd_counter=:length_avg=106.33333333333333:length_max=117.0:length_min=89.0:length_std=15.14375558880073:length_sum=319.0:mismatch_avg=9.0:mismatch_max=14.0:mismatch_min=4.0:mismatch_std=5.0:mismatch_sum=27.0:name=N927455:qcovhsp_avg=99.16666666666667:qcovhsp_max=100.0:qcovhsp_min=97.5:qcovhsp_std=1.4433756729740645:qcovhsp_sum=297.5:qend_avg=106.66666666666667:qend_max=118.0:qend_min=89.0:qend_std=15.50268793897798:qend_sum=320.0:qstart_avg=1.3333333333333333:qstart_max=2.0:qstart_min=1.0:qstart_std=0.5773502691896257:qstart_sum=4.0:ref_name_counter=RS_GCF_003002915.1_protein.faa_NZ_PVTG01000012.1_90@PF00015_full_PFAM.340.513--2||RS_GCF_900102425.1_protein.faa_NZ_FNBT01000009.1_51@PF00015_full_PFAM.340.512--1:scovhsp_avg=61.333333333333336:scovhsp_max=67.6:scovhsp_min=51.7:scovhsp_std=8.467782078757889:scovhsp_sum=184.0:send_avg=138.33333333333334:send_max=160.0:send_min=98.0:send_std=34.961884007206095:send_sum=415.0:sstart_avg=33.333333333333336:sstart_max=49.0:sstart_min=10.0:sstart_std=20.5993527406405:sstart_sum=100.0],a0e46d21-c60a-548b-bedb-55baf9ad6572_2@MCPsignal.23.141:0.00013615[&&NHX:Sample=rhizpot2:Type=capture:besthit=91.5:bitscore=175.0:capture_class=c__Gammaproteobacteria:capture_domain=d__Bacteria:capture_family=f__Pseudomonadaceae:capture_genus=g__Pseudomonas_E:capture_order=o__Pseudomonadales:capture_phylum=p__Proteobacteria:capture_species=s__Pseudomonas_E sp002843585:evalue=7.72e-57:gapopen=1.0:heptad=MCP-38H:length=117.0:mismatch=9.0:qcovhsp=98.3:qend=117.0:qstart=2.0:ref_name=RS_GCF_004570385.1_protein.faa_NZ_SPQL01000011.1_121@PF00015_full_PFAM.337.516:scovhsp=65.4:send=158.0:sstart=42.0])0.846:0.013833[&&NHX:Sample_counter=rhizpot1--2||rhizpot2--1||rhizpot3--1:Type_counter=capture--4:besthit_avg=91.5:besthit_max=95.5:besthit_min=86.7:besthit_std=3.63684845252956:besthit_sum=366.0:bitscore_avg=164.75:bitscore_max=182.0:bitscore_min=145.0:bitscore_std=16.859715300087366:bitscore_sum=659.0:capture_class_counter=c__Alphaproteobacteria--1||c__Bacilli--1||c__Gammaproteobacteria--2:capture_domain_counter=d__Bacteria--4:capture_family_counter=f__Caulobacteraceae--1||f__Paenibacillaceae--1||f__Pseudomonadaceae--2:capture_genus_counter=g__17J80-11--1||g__Paenibacillus_A--1||g__Pseudomonas_E--2:capture_order_counter=o__Caulobacterales--1||o__Paenibacillales--1||o__Pseudomonadales--2:capture_phylum_counter=p__Firmicutes--1||p__Proteobacteria--3:capture_species_counter=s__17J80-11 sp014349105--1||s__Paenibacillus_A faecis--1||s__Pseudomonas_E arsenicoxydans_A--1||s__Pseudomonas_E sp002843585--1:evalue_avg=3.4251285000193227e-46:evalue_max=1.37e-45:evalue_min=8.93e-60:evalue_std=6.849914337605923e-46:evalue_sum=1.3700514000077291e-45:gapopen_avg=0.5:gapopen_max=1.0:gapopen_min=0.0:gapopen_std=0.5773502691896257:gapopen_sum=2.0:gtdb_class_counter=:gtdb_domain_counter=:gtdb_family_counter=:gtdb_genus_counter=:gtdb_order_counter=:gtdb_phylum_counter=:gtdb_species_counter=:heptad_counter=MCP-38H--4:lbd_counter=:length_avg=109.0:length_max=117.0:length_min=89.0:length_std=13.466006584482772:length_sum=436.0:mismatch_avg=9.0:mismatch_max=14.0:mismatch_min=4.0:mismatch_std=4.08248290463863:mismatch_sum=36.0:name=N927457:qcovhsp_avg=98.95:qcovhsp_max=100.0:qcovhsp_min=97.5:qcovhsp_std=1.2556538801224912:qcovhsp_sum=395.8:qend_avg=109.25:qend_max=118.0:qend_min=89.0:qend_std=13.671747023210555:qend_sum=437.0:qstart_avg=1.5:qstart_max=2.0:qstart_min=1.0:qstart_std=0.5773502691896257:qstart_sum=6.0:ref_name_counter=RS_GCF_003002915.1_protein.faa_NZ_PVTG01000012.1_90@PF00015_full_PFAM.340.513--2||RS_GCF_004570385.1_protein.faa_NZ_SPQL01000011.1_121@PF00015_full_PFAM.337.516--1||RS_GCF_900102425.1_protein.faa_NZ_FNBT01000009.1_51@PF00015_full_PFAM.340.512--1:scovhsp_avg=62.349999999999994:scovhsp_max=67.6:scovhsp_min=51.7:scovhsp_std=7.206709836441775:scovhsp_sum=249.39999999999998:send_avg=143.25:send_max=160.0:send_min=98.0:send_std=30.192438346932718:send_sum=573.0:sstart_avg=35.5:sstart_max=49.0:sstart_min=10.0:sstart_std=17.368553960150702:sstart_sum=142.0])0:5e-09[&&NHX:Sample_counter=rhizpot1--3||rhizpot2--1||rhizpot3--1:Type_counter=capture--5:besthit_avg=90.53999999999999:besthit_max=95.5:besthit_min=86.7:besthit_std=3.811561359862909:besthit_sum=452.7:bitscore_avg=175.6:bitscore_max=219.0:bitscore_min=145.0:bitscore_std=28.316073174082597:bitscore_sum=878.0:capture_class_counter=c__Alphaproteobacteria--2||c__Bacilli--1||c__Gammaproteobacteria--2:capture_domain_counter=d__Bacteria--5:capture_family_counter=f__Acetobacteraceae--1||f__Caulobacteraceae--1||f__Paenibacillaceae--1||f__Pseudomonadaceae--2:capture_genus_counter=g__17J80-11--1||g__Paenibacillus_A--1||g__Paracraurococcus--1||g__Pseudomonas_E--2:capture_order_counter=o__Acetobacterales--1||o__Caulobacterales--1||o__Paenibacillales--1||o__Pseudomonadales--2:capture_phylum_counter=p__Firmicutes--1||p__Proteobacteria--4:capture_species_counter=s__17J80-11 sp014349105--1||s__Paenibacillus_A faecis--1||s__Paracraurococcus ruber--1||s__Pseudomonas_E arsenicoxydans_A--1||s__Pseudomonas_E sp002843585--1:evalue_avg=2.740102800015458e-46:evalue_max=1.37e-45:evalue_min=2.03e-73:evalue_std=6.12676879543641e-46:evalue_sum=1.370051400007729e-45:gapopen_avg=0.4:gapopen_max=1.0:gapopen_min=0.0:gapopen_std=0.5477225575051662:gapopen_sum=2.0:gtdb_class_counter=:gtdb_domain_counter=:gtdb_family_counter=:gtdb_genus_counter=:gtdb_order_counter=:gtdb_phylum_counter=:gtdb_species_counter=:heptad_counter=MCP-38H--5:lbd_counter=:length_avg=118.8:length_max=158.0:length_min=89.0:length_std=24.823376079816377:length_sum=594.0:mismatch_avg=11.4:mismatch_max=21.0:mismatch_min=4.0:mismatch_std=6.4265076052238514:mismatch_sum=57.0:name=N927458:qcovhsp_avg=98.66:qcovhsp_max=100.0:qcovhsp_min=97.5:qcovhsp_std=1.2660963628413127:qcovhsp_sum=493.3:qend_avg=119.8:qend_max=162.0:qend_min=89.0:qend_std=26.395075298244556:qend_sum=599.0:qstart_avg=2.2:qstart_max=5.0:qstart_min=1.0:qstart_std=1.6431676725154984:qstart_sum=11.0:ref_name_counter=RS_GCF_003002915.1_protein.faa_NZ_PVTG01000012.1_90@PF00015_full_PFAM.340.513--2||RS_GCF_004570385.1_protein.faa_NZ_SPQL01000011.1_121@PF00015_full_PFAM.337.516--2||RS_GCF_900102425.1_protein.faa_NZ_FNBT01000009.1_51@PF00015_full_PFAM.340.512--1:scovhsp_avg=67.53999999999999:scovhsp_max=88.3:scovhsp_min=51.7:scovhsp_std=13.176987516120668:scovhsp_sum=337.69999999999993:send_avg=146.2:send_max=160.0:send_min=98.0:send_std=26.96664606509308:send_sum=731.0:sstart_avg=28.6:sstart_max=49.0:sstart_min=1.0:sstart_std=21.547621678505497:sstart_sum=143.0])0:5e-09[&&NHX:Sample_counter=rhizpot1--3||rhizpot2--1||rhizpot3--2:Type_counter=capture--6:besthit_avg=90.53999999999999:besthit_max=95.5:besthit_min=86.7:besthit_std=3.811561359862909:besthit_sum=452.7:bitscore_avg=175.6:bitscore_max=219.0:bitscore_min=145.0:bitscore_std=28.316073174082597:bitscore_sum=878.0:capture_class_counter=c__Actinomycetia--1||c__Alphaproteobacteria--2||c__Bacilli--1||c__Gammaproteobacteria--2:capture_domain_counter=d__Bacteria--6:capture_family_counter=f__Acetobacteraceae--1||f__Caulobacteraceae--1||f__Nocardioidaceae--1||f__Paenibacillaceae--1||f__Pseudomonadaceae--2:capture_genus_counter=g__17J80-11--1||g__Marmoricola--1||g__Paenibacillus_A--1||g__Paracraurococcus--1||g__Pseudomonas_E--2:capture_order_counter=o__Acetobacterales--1||o__Caulobacterales--1||o__Paenibacillales--1||o__Propionibacteriales--1||o__Pseudomonadales--2:capture_phylum_counter=p__Actinobacteriota--1||p__Firmicutes--1||p__Proteobacteria--4:capture_species_counter=s__17J80-11 sp014349105--1||s__Marmoricola pocheonensis--1||s__Paenibacillus_A faecis--1||s__Paracraurococcus ruber--1||s__Pseudomonas_E arsenicoxydans_A--1||s__Pseudomonas_E sp002843585--1:evalue_avg=2.740102800015458e-46:evalue_max=1.37e-45:evalue_min=2.03e-73:evalue_std=6.12676879543641e-46:evalue_sum=1.370051400007729e-45:gapopen_avg=0.4:gapopen_max=1.0:gapopen_min=0.0:gapopen_std=0.5477225575051662:gapopen_sum=2.0:gtdb_class_counter=:gtdb_domain_counter=:gtdb_family_counter=:gtdb_genus_counter=:gtdb_order_counter=:gtdb_phylum_counter=:gtdb_species_counter=:heptad_counter=MCP-38H--6:lbd_counter=:length_avg=118.8:length_max=158.0:length_min=89.0:length_std=24.823376079816377:length_sum=594.0:mismatch_avg=11.4:mismatch_max=21.0:mismatch_min=4.0:mismatch_std=6.4265076052238514:mismatch_sum=57.0:name=N927459:qcovhsp_avg=98.66:qcovhsp_max=100.0:qcovhsp_min=97.5:qcovhsp_std=1.2660963628413127:qcovhsp_sum=493.3:qend_avg=119.8:qend_max=162.0:qend_min=89.0:qend_std=26.395075298244556:qend_sum=599.0:qstart_avg=2.2:qstart_max=5.0:qstart_min=1.0:qstart_std=1.6431676725154984:qstart_sum=11.0:ref_name_counter=RS_GCF_003002915.1_protein.faa_NZ_PVTG01000012.1_90@PF00015_full_PFAM.340.513--2||RS_GCF_004570385.1_protein.faa_NZ_SPQL01000011.1_121@PF00015_full_PFAM.337.516--2||RS_GCF_900102425.1_protein.faa_NZ_FNBT01000009.1_51@PF00015_full_PFAM.340.512--1:scovhsp_avg=67.53999999999999:scovhsp_max=88.3:scovhsp_min=51.7:scovhsp_std=13.176987516120668:scovhsp_sum=337.69999999999993:send_avg=146.2:send_max=160.0:send_min=98.0:send_std=26.96664606509308:send_sum=731.0:sstart_avg=28.6:sstart_max=49.0:sstart_min=1.0:sstart_std=21.547621678505497:sstart_sum=143.0])0.986:5e-09[&&NHX:Sample_counter=rhizpot1--8||rhizpot2--1||rhizpot3--4:Type_counter=capture--13:besthit_avg=91.00999999999999:besthit_max=95.5:besthit_min=86.7:besthit_std=3.1655963103339615:besthit_sum=910.0999999999999:bitscore_avg=181.6:bitscore_max=225.0:bitscore_min=145.0:bitscore_std=30.196394192390294:bitscore_sum=1816.0:capture_class_counter=c__Actinomycetia--2||c__Alphaproteobacteria--5||c__Bacilli--1||c__Gammaproteobacteria--4||c__Halobacteria--1:capture_domain_counter=d__Archaea--1||d__Bacteria--12:capture_family_counter=f__Acetobacteraceae--3||f__Caulobacteraceae--1||f__Geodermatophilaceae--1||f__Halococcaceae--1||f__Magnetospirillaceae--1||f__Nocardioidaceae--1||f__Paenibacillaceae--1||f__Pseudomonadaceae--4:capture_genus_counter=g__17J80-11--1||g__Blastococcus--1||g__CAIYCT01--1||g__Halococcus--1||g__Marmoricola--1||g__Paenibacillus_A--1||g__Paracraurococcus--3||g__Pseudomonas_E--4:capture_order_counter=o__Acetobacterales--3||o__Caulobacterales--1||o__Halobacteriales--1||o__Mycobacteriales--1||o__Paenibacillales--1||o__Propionibacteriales--1||o__Pseudomonadales--4||o__Rhodospirillales--1:capture_phylum_counter=p__Actinobacteriota--2||p__Firmicutes--1||p__Halobacteriota--1||p__Proteobacteria--9:capture_species_counter=s__17J80-11 sp014349105--1||s__Blastococcus sp900109665--1||s__CAIYCT01 sp903924765--1||s__Halococcus sp003021705--1||s__Marmoricola pocheonensis--1||s__Paenibacillus_A faecis--1||s__Paracraurococcus ruber--3||s__Pseudomonas_E arsenicoxydans_A--1||s__Pseudomonas_E cyclaminis--1||s__Pseudomonas_E extremaustralis--1||s__Pseudomonas_E sp002843585--1:evalue_avg=1.6740906000077292e-46:evalue_max=1.37e-45:evalue_min=6.89e-76:evalue_std=4.332125563065852e-46:evalue_sum=1.6740906000077292e-45:gapopen_avg=0.2:gapopen_max=1.0:gapopen_min=0.0:gapopen_std=0.42163702135578396:gapopen_sum=2.0:gtdb_class_counter=:gtdb_domain_counter=:gtdb_family_counter=:gtdb_genus_counter=:gtdb_order_counter=:gtdb_phylum_counter=:gtdb_species_counter=:heptad_counter=MCP-38H--13:lbd_counter=:length_avg=122.0:length_max=158.0:length_min=89.0:length_std=25.41653005427767:length_sum=1220.0:mismatch_avg=11.3:mismatch_max=21.0:mismatch_min=4.0:mismatch_std=5.774464862170732:mismatch_sum=113.0:name=N927460:qcovhsp_avg=98.47:qcovhsp_max=100.0:qcovhsp_min=95.5:qcovhsp_std=1.5663474852166253:qcovhsp_sum=984.7:qend_avg=123.1:qend_max=162.0:qend_min=89.0:qend_std=26.793241270473004:qend_sum=1231.0:qstart_avg=2.2:qstart_max=5.0:qstart_min=1.0:qstart_std=1.6193277068654823:qstart_sum=22.0:ref_name_counter=GB_GCA_000702465.1_protein.faa_JNII01000011.1_174@PF00015_full_PFAM.337.513--1||RS_GCF_003002915.1_protein.faa_NZ_PVTG01000012.1_90@PF00015_full_PFAM.340.513--2||RS_GCF_004570385.1_protein.faa_NZ_SPQL01000011.1_121@PF00015_full_PFAM.337.516--5||RS_GCF_900102425.1_protein.faa_NZ_FNBT01000009.1_51@PF00015_full_PFAM.340.512--1||RS_GCF_900103785.1_protein.faa_NZ_FNHE01000009.1_174@PF00015_full_PFAM.337.513--1:scovhsp_avg=68.93:scovhsp_max=88.3:scovhsp_min=51.7:scovhsp_std=13.617558110354764:scovhsp_sum=689.3000000000001:send_avg=140.5:send_max=160.0:send_min=98.0:send_std=25.992520291636037:send_sum=1405.0:sstart_avg=19.6:sstart_max=49.0:sstart_min=1.0:sstart_std=19.18448447168817:sstart_sum=196.0])0.22:5e-09[&&NHX:Sample_counter=rhizpot1--8||rhizpot2--1||rhizpot3--5:Type_counter=capture--14:besthit_avg=91.07272727272726:besthit_max=95.5:besthit_min=86.7:besthit_std=3.010345797110659:besthit_sum=1001.8:bitscore_avg=180.27272727272728:bitscore_max=225.0:bitscore_min=145.0:bitscore_std=28.983067156844903:bitscore_sum=1983.0:capture_class_counter=c__Actinomycetia--2||c__Alphaproteobacteria--5||c__Bacilli--1||c__Gammaproteobacteria--5||c__Halobacteria--1:capture_domain_counter=d__Archaea--1||d__Bacteria--13:capture_family_counter=f__Acetobacteraceae--3||f__Caulobacteraceae--1||f__Geodermatophilaceae--1||f__Halococcaceae--1||f__Magnetospirillaceae--1||f__Nocardioidaceae--1||f__Paenibacillaceae--1||f__Pseudomonadaceae--5:capture_genus_counter=g__17J80-11--1||g__Blastococcus--1||g__CAIYCT01--1||g__Halococcus--1||g__Marmoricola--1||g__Paenibacillus_A--1||g__Paracraurococcus--3||g__Pseudomonas_E--5:capture_order_counter=o__Acetobacterales--3||o__Caulobacterales--1||o__Halobacteriales--1||o__Mycobacteriales--1||o__Paenibacillales--1||o__Propionibacteriales--1||o__Pseudomonadales--5||o__Rhodospirillales--1:capture_phylum_counter=p__Actinobacteriota--2||p__Firmicutes--1||p__Halobacteriota--1||p__Proteobacteria--10:capture_species_counter=s__17J80-11 sp014349105--1||s__Blastococcus sp900109665--1||s__CAIYCT01 sp903924765--1||s__Halococcus sp003021705--1||s__Marmoricola pocheonensis--1||s__Paenibacillus_A faecis--1||s__Paracraurococcus ruber--3||s__Pseudomonas_E arsenicoxydans_A--1||s__Pseudomonas_E cyclaminis--1||s__Pseudomonas_E extremaustralis--1||s__Pseudomonas_E sp002843585--1||s__Pseudomonas_E viridiflava--1:evalue_avg=1.5219005529706629e-46:evalue_max=1.37e-45:evalue_min=6.89e-76:evalue_std=4.140695668524838e-46:evalue_sum=1.674090608267729e-45:gapopen_avg=0.18181818181818182:gapopen_max=1.0:gapopen_min=0.0:gapopen_std=0.40451991747794525:gapopen_sum=2.0:gtdb_class_counter=:gtdb_domain_counter=:gtdb_family_counter=:gtdb_genus_counter=:gtdb_order_counter=:gtdb_phylum_counter=:gtdb_species_counter=:heptad_counter=MCP-38H--14:lbd_counter=:length_avg=120.81818181818181:length_max=158.0:length_min=89.0:length_std=24.42874610706895:length_sum=1329.0:mismatch_avg=11.090909090909092:mismatch_max=21.0:mismatch_min=4.0:mismatch_std=5.521857395017467:mismatch_sum=122.0:name=N927461:qcovhsp_avg=98.44545454545455:qcovhsp_max=100.0:qcovhsp_min=95.5:qcovhsp_std=1.4881959792739914:qcovhsp_sum=1082.9:qend_avg=122.0:qend_max=162.0:qend_min=89.0:qend_std=25.678785017987124:qend_sum=1342.0:qstart_avg=2.272727272727273:qstart_max=5.0:qstart_min=1.0:qstart_std=1.555050423035156:qstart_sum=25.0:ref_name_counter=GB_GCA_000702465.1_protein.faa_JNII01000011.1_174@PF00015_full_PFAM.337.513--2||RS_GCF_003002915.1_protein.faa_NZ_PVTG01000012.1_90@PF00015_full_PFAM.340.513--2||RS_GCF_004570385.1_protein.faa_NZ_SPQL01000011.1_121@PF00015_full_PFAM.337.516--5||RS_GCF_900102425.1_protein.faa_NZ_FNBT01000009.1_51@PF00015_full_PFAM.340.512--1||RS_GCF_900103785.1_protein.faa_NZ_FNHE01000009.1_174@PF00015_full_PFAM.337.513--1:scovhsp_avg=68.29090909090908:scovhsp_max=88.3:scovhsp_min=51.7:scovhsp_std=13.091482310682355:scovhsp_sum=751.1999999999999:send_avg=137.63636363636363:send_max=160.0:send_min=98.0:send_std=26.424506531902264:send_sum=1514.0:sstart_avg=17.90909090909091:sstart_max=49.0:sstart_min=1.0:sstart_std=19.044445623092027:sstart_sum=197.0])0.969:0.0462258[&&NHX:Sample_counter=rhizpot1--8||rhizpot2--1||rhizpot3--6:Type_counter=capture--15:besthit_avg=91.13333333333333:besthit_max=95.5:besthit_min=86.7:besthit_std=2.8779201243996044:besthit_sum=1093.6:bitscore_avg=179.33333333333334:bitscore_max=225.0:bitscore_min=145.0:bitscore_std=27.82521202511176:bitscore_sum=2152.0:capture_class_counter=c__Actinomycetia--2||c__Alphaproteobacteria--5||c__Bacilli--1||c__Gammaproteobacteria--6||c__Halobacteria--1:capture_domain_counter=d__Archaea--1||d__Bacteria--14:capture_family_counter=f__Acetobacteraceae--3||f__Caulobacteraceae--1||f__Geodermatophilaceae--1||f__Halococcaceae--1||f__Magnetospirillaceae--1||f__Nocardioidaceae--1||f__Paenibacillaceae--1||f__Pseudomonadaceae--6:capture_genus_counter=g__17J80-11--1||g__Blastococcus--1||g__CAIYCT01--1||g__Halococcus--1||g__Marmoricola--1||g__Paenibacillus_A--1||g__Paracraurococcus--3||g__Pseudomonas_E--6:capture_order_counter=o__Acetobacterales--3||o__Caulobacterales--1||o__Halobacteriales--1||o__Mycobacteriales--1||o__Paenibacillales--1||o__Propionibacteriales--1||o__Pseudomonadales--6||o__Rhodospirillales--1:capture_phylum_counter=p__Actinobacteriota--2||p__Firmicutes--1||p__Halobacteriota--1||p__Proteobacteria--11:capture_species_counter=s__17J80-11 sp014349105--1||s__Blastococcus sp900109665--1||s__CAIYCT01 sp903924765--1||s__Halococcus sp003021705--1||s__Marmoricola pocheonensis--1||s__Paenibacillus_A faecis--1||s__Paracraurococcus ruber--3||s__Pseudomonas_E arsenicoxydans_A--1||s__Pseudomonas_E cyclaminis--1||s__Pseudomonas_E extremaustralis--1||s__Pseudomonas_E sp002843585--1||s__Pseudomonas_E viridiflava--2:evalue_avg=1.3950755082397742e-46:evalue_max=1.37e-45:evalue_min=6.89e-76:evalue_std=3.972367880216973e-46:evalue_sum=1.674090609887729e-45:gapopen_avg=0.16666666666666666:gapopen_max=1.0:gapopen_min=0.0:gapopen_std=0.38924947208076155:gapopen_sum=2.0:gtdb_class_counter=:gtdb_domain_counter=:gtdb_family_counter=:gtdb_genus_counter=:gtdb_order_counter=:gtdb_phylum_counter=:gtdb_species_counter=:heptad_counter=MCP-38H--15:lbd_counter=:length_avg=119.91666666666667:length_max=158.0:length_min=89.0:length_std=23.500322370451677:length_sum=1439.0:mismatch_avg=10.916666666666666:mismatch_max=21.0:mismatch_min=4.0:mismatch_std=5.299371031861548:mismatch_sum=131.0:name=N927462:qcovhsp_avg=98.28333333333335:qcovhsp_max=100.0:qcovhsp_min=95.5:qcovhsp_std=1.5260366570917883:qcovhsp_sum=1179.4:qend_avg=121.33333333333333:qend_max=162.0:qend_min=89.0:qend_std=24.592435397655898:qend_sum=1456.0:qstart_avg=2.5:qstart_max=5.0:qstart_min=1.0:qstart_std=1.6787441193290353:qstart_sum=30.0:ref_name_counter=GB_GCA_000702465.1_protein.faa_JNII01000011.1_174@PF00015_full_PFAM.337.513--3||RS_GCF_003002915.1_protein.faa_NZ_PVTG01000012.1_90@PF00015_full_PFAM.340.513--2||RS_GCF_004570385.1_protein.faa_NZ_SPQL01000011.1_121@PF00015_full_PFAM.337.516--5||RS_GCF_900102425.1_protein.faa_NZ_FNBT01000009.1_51@PF00015_full_PFAM.340.512--1||RS_GCF_900103785.1_protein.faa_NZ_FNHE01000009.1_174@PF00015_full_PFAM.337.513--1:scovhsp_avg=67.80833333333332:scovhsp_max=88.3:scovhsp_min=51.7:scovhsp_std=12.59368227856068:scovhsp_sum=813.6999999999999:send_avg=135.33333333333334:send_max=160.0:send_min=98.0:send_std=26.427717313915753:send_sum=1624.0:sstart_avg=16.5:sstart_max=49.0:sstart_min=1.0:sstart_std=18.80280443299495:sstart_sum=198.0])0:5e-09[&&NHX:Sample_counter=rhizpot1--15||rhizpot2--2||rhizpot3--13:Type_counter=capture--30:besthit_avg=91.0375:besthit_max=95.5:besthit_min=85.7:besthit_std=3.3330416539051315:besthit_sum=1456.6:bitscore_avg=177.3125:bitscore_max=225.0:bitscore_min=133.0:bitscore_std=28.56272337622354:bitscore_sum=2837.0:capture_class_counter=c__AC1--1||c__Actinomycetia--4||c__Alphaproteobacteria--12||c__Bacilli--1||c__Clostridia--1||c__Gammaproteobacteria--10||c__Halobacteria--1:capture_domain_counter=d__Archaea--1||d__Bacteria--29:capture_family_counter=f__Acetobacteraceae--4||f__Caulobacteraceae--2||f__DSM-21159--1||f__Enterobacteriaceae--2||f__Geodermatophilaceae--1||f__Halococcaceae--1||f__Halomonadaceae--1||f__Magnetospirillaceae--1||f__Micromonosporaceae--1||f__Nocardioidaceae--2||f__Oscillospiraceae--1||f__Paenibacillaceae--1||f__Phreatobacteraceae--1||f__Pseudomonadaceae--7||f__Stappiaceae--1||f__UBA2255--1||f__Xanthobacteraceae--2:capture_genus_counter=g__17J80-11--1||g__Actinoplanes--1||g__Blastococcus--1||g__Bradyrhizobium--2||g__CAIYCT01--1||g__ER4--1||g__Halococcus--1||g__Halomonas--1||g__Hongsoonwoonella--1||g__Marmoricola--1||g__Nocardioides--1||g__Paenibacillus_A--1||g__Paracraurococcus--3||g__Pectobacterium--2||g__Phenylobacterium--1||g__Phreatobacter--1||g__Pseudomonas_E--7||g__Roseomonas_A--1||g__Tistlia--1||g__UBA2255--1:capture_order_counter=o__AC1--1||o__Acetobacterales--4||o__Caulobacterales--2||o__Enterobacterales--2||o__Halobacteriales--1||o__Kiloniellales--1||o__Mycobacteriales--2||o__Oscillospirales--1||o__Paenibacillales--1||o__Propionibacteriales--2||o__Pseudomonadales--8||o__Rhizobiales--4||o__Rhodospirillales--1:capture_phylum_counter=p__Actinobacteriota--4||p__Edwardsbacteria--1||p__Firmicutes--1||p__Firmicutes_A--1||p__Halobacteriota--1||p__Proteobacteria--22:capture_species_counter=s__17J80-11 sp014349105--1||s__Actinoplanes cinnamomeus--1||s__Blastococcus sp900109665--1||s__Bradyrhizobium sp900176205--2||s__CAIYCT01 sp903924765--1||s__ER4 sp015068395--1||s__Halococcus sp003021705--1||s__Halomonas hamiltonii--1||s__Hongsoonwoonella albiluteola--1||s__Marmoricola pocheonensis--1||s__Nocardioides daphniae--1||s__Paenibacillus_A faecis--1||s__Paracraurococcus ruber--3||s__Pectobacterium polaris--1||s__Pectobacterium sp013449375--1||s__Phenylobacterium sp001557235--1||s__Phreatobacter sp005160265--1||s__Pseudomonas_E arsenicoxydans_A--1||s__Pseudomonas_E cyclaminis--1||s__Pseudomonas_E extremaustralis--1||s__Pseudomonas_E sp002843585--1||s__Pseudomonas_E sp900187645--1||s__Pseudomonas_E viridiflava--2||s__Roseomonas_A frigidaquae--1||s__Tistlia consotensis--1||s__UBA2255 sp002347565--1:evalue_avg=6.031354644913118e-42:evalue_max=9.65e-41:evalue_min=6.89e-76:evalue_std=2.4124972097152606e-41:evalue_sum=9.650167431860988e-41:gapopen_avg=0.3125:gapopen_max=1.0:gapopen_min=0.0:gapopen_std=0.47871355387816905:gapopen_sum=5.0:gtdb_class_counter=:gtdb_domain_counter=:gtdb_family_counter=:gtdb_genus_counter=:gtdb_order_counter=:gtdb_phylum_counter=:gtdb_species_counter=:heptad_counter=MCP-38H--30:lbd_counter=:length_avg=119.8125:length_max=158.0:length_min=89.0:length_std=23.301555742052933:length_sum=1917.0:mismatch_avg=10.8125:mismatch_max=21.0:mismatch_min=4.0:mismatch_std=5.479887468430959:mismatch_sum=173.0:name=N927463:qcovhsp_avg=98.50625:qcovhsp_max=100.0:qcovhsp_min=95.5:qcovhsp_std=1.4644538231026614:qcovhsp_sum=1576.1:qend_avg=121.0:qend_max=162.0:qend_min=89.0:qend_std=24.646838877768214:qend_sum=1936.0:qstart_avg=2.375:qstart_max=5.0:qstart_min=1.0:qstart_std=1.707825127659933:qstart_sum=38.0:ref_name_counter=GB_GCA_000702465.1_protein.faa_JNII01000011.1_174@PF00015_full_PFAM.337.513--3||RS_GCF_003002915.1_protein.faa_NZ_PVTG01000012.1_90@PF00015_full_PFAM.340.513--2||RS_GCF_004570385.1_protein.faa_NZ_SPQL01000011.1_121@PF00015_full_PFAM.337.516--8||RS_GCF_900102425.1_protein.faa_NZ_FNBT01000009.1_51@PF00015_full_PFAM.340.512--2||RS_GCF_900103785.1_protein.faa_NZ_FNHE01000009.1_174@PF00015_full_PFAM.337.513--1:scovhsp_avg=67.64999999999999:scovhsp_max=88.3:scovhsp_min=51.7:scovhsp_std=12.437738272424504:scovhsp_sum=1082.3999999999999:send_avg=132.1875:send_max=160.0:send_min=98.0:send_std=25.508740332155433:send_sum=2115.0:sstart_avg=13.5:sstart_max=49.0:sstart_min=1.0:sstart_std=17.037214169771612:sstart_sum=216.0],(((((((60785f5b-d13b-4bcc-b00b-6f3675af3c55_4@MCPsignal.256.398:0.010724[&&NHX:Sample=rhizpot3:Type=capture:besthit=91.7:bitscore=206.0:capture_class=c__Alphaproteobacteria:capture_domain=d__Bacteria:capture_family=f__Xanthobacteraceae:capture_genus=g__Tardiphaga:capture_order=o__Rhizobiales:capture_phylum=p__Proteobacteria:capture_species=s__Tardiphaga sp007018905:evalue=1.37e-68:gapopen=1.0:heptad=MCP-38H:length=145.0:mismatch=9.0:qcovhsp=100.0:qend=142.0:qstart=1.0:ref_name=RS_GCF_004570385.1_protein.faa_NZ_SPQL01000011.1_121@PF00015_full_PFAM.337.516:scovhsp=81.0:send=155.0:sstart=11.0],(496cbf51-598e-4f88-a593-3209eb21a5ae_3@MCPsignal.227.380:5e-09[&&NHX:Sample=rhizpot1:Type=capture:besthit=73.9:bitscore=167.0:capture_class=c__Halobacteria:capture_domain=d__Archaea:capture_family=f__Haloferacaceae:capture_genus=g__Halorubrum:capture_order=o__Halobacteriales:capture_phylum=p__Halobacteriota:capture_species=s__Halorubrum salsamenti:evalue=3.31e-53:gapopen=0.0:heptad=MCP-38H:length=153.0:mismatch=40.0:qcovhsp=100.0:qend=153.0:qstart=1.0:ref_name=RS_GCF_004570385.1_protein.faa_NZ_SPQL01000011.1_121@PF00015_full_PFAM.337.516:scovhsp=85.5:send=155.0:sstart=3.0],(fc31a786-4b73-494b-9461-39d6b7ce5ab3_6@MCPsignal.326.426:0.00906754[&&NHX:Sample=rhizpot3:Type=capture:besthit=98.0:bitscore=160.0:capture_class=c__Gammaproteobacteria:capture_domain=d__Bacteria:capture_family=f__Pseudomonadaceae:capture_genus=g__Pseudomonas_E:capture_order=o__Pseudomonadales:capture_phylum=p__Proteobacteria:capture_species=s__Pseudomonas_E sp002112885:evalue=4.48e-51:gapopen=0.0:heptad=MCP-38H:length=99.0:mismatch=2.0:qcovhsp=99.0:qend=99.0:qstart=1.0:ref_name=RS_GCF_004570385.1_protein.faa_NZ_SPQL01000011.1_121@PF00015_full_PFAM.337.516:scovhsp=55.3:send=109.0:sstart=11.0],53e11fc9-7a77-4bd0-99fa-ecc974386dcc_2@MCPsignal.3.110:0.00699163[&&NHX:Sample=rhizpot1:Type=capture:besthit=93.5:bitscore=159.0:capture_class=c__Halobacteria:capture_domain=d__Archaea:capture_family=f__Haloferacaceae:capture_genus=g__Halorubrum:capture_order=o__Halobacteriales:capture_phylum=p__Halobacteriota:capture_species=s__Halorubrum salsamenti:evalue=1.7e-50:gapopen=0.0:heptad=MCP-38H:length=107.0:mismatch=7.0:qcovhsp=100.0:qend=107.0:qstart=1.0:ref_name=RS_GCF_004570385.1_protein.faa_NZ_SPQL01000011.1_121@PF00015_full_PFAM.337.516:scovhsp=59.8:send=155.0:sstart=49.0])0:5e-09[&&NHX:Sample_counter=rhizpot1--1||rhizpot3--1:Type_counter=capture--2:besthit_avg=95.75:besthit_max=98.0:besthit_min=93.5:besthit_std=3.181980515339464:besthit_sum=191.5:bitscore_avg=159.5:bitscore_max=160.0:bitscore_min=159.0:bitscore_std=0.7071067811865476:bitscore_sum=319.0:capture_class_counter=c__Gammaproteobacteria--1||c__Halobacteria--1:capture_domain_counter=d__Archaea--1||d__Bacteria--1:capture_family_counter=f__Haloferacaceae--1||f__Pseudomonadaceae--1:capture_genus_counter=g__Halorubrum--1||g__Pseudomonas_E--1:capture_order_counter=o__Halobacteriales--1||o__Pseudomonadales--1:capture_phylum_counter=p__Halobacteriota--1||p__Proteobacteria--1:capture_species_counter=s__Halorubrum salsamenti--1||s__Pseudomonas_E sp002112885--1:evalue_avg=1.074e-50:evalue_max=1.7e-50:evalue_min=4.48e-51:evalue_std=8.852976900455575e-51:evalue_sum=2.148e-50:gapopen_avg=0.0:gapopen_max=0.0:gapopen_min=0.0:gapopen_std=0.0:gapopen_sum=0.0:gtdb_class_counter=:gtdb_domain_counter=:gtdb_family_counter=:gtdb_genus_counter=:gtdb_order_counter=:gtdb_phylum_counter=:gtdb_species_counter=:heptad_counter=MCP-38H--2:lbd_counter=:length_avg=103.0:length_max=107.0:length_min=99.0:length_std=5.656854249492381:length_sum=206.0:mismatch_avg=4.5:mismatch_max=7.0:mismatch_min=2.0:mismatch_std=3.5355339059327378:mismatch_sum=9.0:name=N927468:qcovhsp_avg=99.5:qcovhsp_max=100.0:qcovhsp_min=99.0:qcovhsp_std=0.7071067811865476:qcovhsp_sum=199.0:qend_avg=103.0:qend_max=107.0:qend_min=99.0:qend_std=5.656854249492381:qend_sum=206.0:qstart_avg=1.0:qstart_max=1.0:qstart_min=1.0:qstart_std=0.0:qstart_sum=2.0:ref_name_counter=RS_GCF_004570385.1_protein.faa_NZ_SPQL01000011.1_121@PF00015_full_PFAM.337.516--2:scovhsp_avg=57.55:scovhsp_max=59.8:scovhsp_min=55.3:scovhsp_std=3.181980515339464:scovhsp_sum=115.1:send_avg=132.0:send_max=155.0:send_min=109.0:send_std=32.526911934581186:send_sum=264.0:sstart_avg=30.0:sstart_max=49.0:sstart_min=11.0:sstart_std=26.870057685088806:sstart_sum=60.0])0:5e-09[&&NHX:Sample_counter=rhizpot1--2||rhizpot3--1:Type_counter=capture--3:besthit_avg=88.46666666666665:besthit_max=98.0:besthit_min=73.9:besthit_std=12.81418484857048:besthit_sum=265.4:bitscore_avg=162.0:bitscore_max=167.0:bitscore_min=159.0:bitscore_std=4.358898943540674:bitscore_sum=486.0:capture_class_counter=c__Gammaproteobacteria--1||c__Halobacteria--2:capture_domain_counter=d__Archaea--2||d__Bacteria--1:capture_family_counter=f__Haloferacaceae--2||f__Pseudomonadaceae--1:capture_genus_counter=g__Halorubrum--2||g__Pseudomonas_E--1:capture_order_counter=o__Halobacteriales--2||o__Pseudomonadales--1:capture_phylum_counter=p__Halobacteriota--2||p__Proteobacteria--1:capture_species_counter=s__Halorubrum salsamenti--2||s__Pseudomonas_E sp002112885--1:evalue_avg=7.171033333333333e-51:evalue_max=1.7e-50:evalue_min=3.31e-53:evalue_std=8.797736595473483e-51:evalue_sum=2.15131e-50:gapopen_avg=0.0:gapopen_max=0.0:gapopen_min=0.0:gapopen_std=0.0:gapopen_sum=0.0:gtdb_class_counter=:gtdb_domain_counter=:gtdb_family_counter=:gtdb_genus_counter=:gtdb_order_counter=:gtdb_phylum_counter=:gtdb_species_counter=:heptad_counter=MCP-38H--3:lbd_counter=:length_avg=119.66666666666667:length_max=153.0:length_min=99.0:length_std=29.143323992525858:length_sum=359.0:mismatch_avg=16.333333333333332:mismatch_max=40.0:mismatch_min=2.0:mismatch_std=20.64784088793144:mismatch_sum=49.0:name=N927469:qcovhsp_avg=99.66666666666667:qcovhsp_max=100.0:qcovhsp_min=99.0:qcovhsp_std=0.5773502691896257:qcovhsp_sum=299.0:qend_avg=119.66666666666667:qend_max=153.0:qend_min=99.0:qend_std=29.143323992525858:qend_sum=359.0:qstart_avg=1.0:qstart_max=1.0:qstart_min=1.0:qstart_std=0.0:qstart_sum=3.0:ref_name_counter=RS_GCF_004570385.1_protein.faa_NZ_SPQL01000011.1_121@PF00015_full_PFAM.337.516--3:scovhsp_avg=66.86666666666667:scovhsp_max=85.5:scovhsp_min=55.3:scovhsp_std=16.293045551195558:scovhsp_sum=200.60000000000002:send_avg=139.66666666666666:send_max=155.0:send_min=109.0:send_std=26.558112382722786:send_sum=419.0:sstart_avg=21.0:sstart_max=49.0:sstart_min=3.0:sstart_std=24.576411454889016:sstart_sum=63.0])0.061:0.0128121[&&NHX:Sample_counter=rhizpot1--2||rhizpot3--2:Type_counter=capture--4:besthit_avg=89.275:besthit_max=98.0:besthit_min=73.9:besthit_std=10.586902285371295:besthit_sum=357.1:bitscore_avg=173.0:bitscore_max=206.0:bitscore_min=159.0:bitscore_std=22.28601953392904:bitscore_sum=692.0:capture_class_counter=c__Alphaproteobacteria--1||c__Gammaproteobacteria--1||c__Halobacteria--2:capture_domain_counter=d__Archaea--2||d__Bacteria--2:capture_family_counter=f__Haloferacaceae--2||f__Pseudomonadaceae--1||f__Xanthobacteraceae--1:capture_genus_counter=g__Halorubrum--2||g__Pseudomonas_E--1||g__Tardiphaga--1:capture_order_counter=o__Halobacteriales--2||o__Pseudomonadales--1||o__Rhizobiales--1:capture_phylum_counter=p__Halobacteriota--2||p__Proteobacteria--2:capture_species_counter=s__Halorubrum salsamenti--2||s__Pseudomonas_E sp002112885--1||s__Tardiphaga sp007018905--1:evalue_avg=5.378275e-51:evalue_max=1.7e-50:evalue_min=1.37e-68:evalue_std=8.028452065570716e-51:evalue_sum=2.15131e-50:gapopen_avg=0.25:gapopen_max=1.0:gapopen_min=0.0:gapopen_std=0.5:gapopen_sum=1.0:gtdb_class_counter=:gtdb_domain_counter=:gtdb_family_counter=:gtdb_genus_counter=:gtdb_order_counter=:gtdb_phylum_counter=:gtdb_species_counter=:heptad_counter=MCP-38H--4:lbd_counter=:length_avg=126.0:length_max=153.0:length_min=99.0:length_std=26.956755492207638:length_sum=504.0:mismatch_avg=14.5:mismatch_max=40.0:mismatch_min=2.0:mismatch_std=17.253019059476713:mismatch_sum=58.0:name=N927470:qcovhsp_avg=99.75:qcovhsp_max=100.0:qcovhsp_min=99.0:qcovhsp_std=0.5:qcovhsp_sum=399.0:qend_avg=125.25:qend_max=153.0:qend_min=99.0:qend_std=26.28529373369578:qend_sum=501.0:qstart_avg=1.0:qstart_max=1.0:qstart_min=1.0:qstart_std=0.0:qstart_sum=4.0:ref_name_counter=RS_GCF_004570385.1_protein.faa_NZ_SPQL01000011.1_121@PF00015_full_PFAM.337.516--4:scovhsp_avg=70.4:scovhsp_max=85.5:scovhsp_min=55.3:scovhsp_std=15.063642764395782:scovhsp_sum=281.6:send_avg=143.5:send_max=155.0:send_min=109.0:send_std=23.0:send_sum=574.0:sstart_avg=18.5:sstart_max=49.0:sstart_min=3.0:sstart_std=20.6801031589948:sstart_sum=74.0],(f1e70890-38f1-426d-94d1-474d3a3e5728_1@MCPsignal.64.164:0.0282415[&&NHX:Sample=rhiztom3:Type=capture:besthit=97.0:bitscore=161.0:capture_class=c__Dissulfuribacteria:capture_domain=d__Bacteria:capture_family=f__S140-46:capture_genus=g__S140-46:capture_order=o__Dissulfuribacterales:capture_phylum=p__Desulfobacterota:capture_species=s__S140-46 sp015491585:evalue=1.1e-51:gapopen=0.0:heptad=MCP-38H:length=100.0:mismatch=3.0:qcovhsp=100.0:qend=100.0:qstart=1.0:ref_name=RS_GCF_004570385.1_protein.faa_NZ_SPQL01000011.1_121@PF00015_full_PFAM.337.516:scovhsp=55.9:send=113.0:sstart=14.0],(f05a30b6-d6d8-4f8f-b338-691a736af9be_4@MCPsignal.44.180:5e-09[&&NHX:Sample=rhizpot1:Type=capture:besthit=94.0:bitscore=202.0:capture_class=c__Gammaproteobacteria:capture_domain=d__Bacteria:capture_family=f__Rhodocyclaceae:capture_genus=g__Azonexus:capture_order=o__Burkholderiales:capture_phylum=p__Proteobacteria:capture_species=s__Azonexus sp002470165:evalue=2.52e-67:gapopen=0.0:heptad=MCP-38H:length=134.0:mismatch=8.0:qcovhsp=98.5:qend=136.0:qstart=3.0:ref_name=RS_GCF_004570385.1_protein.faa_NZ_SPQL01000011.1_121@PF00015_full_PFAM.337.516:scovhsp=74.9:send=155.0:sstart=22.0],f606868a-a864-490f-895d-0466c134c4ca_2@MCPsignal.292.375:5e-09[&&NHX:Sample=rhizpot1:Type=capture:capture_class=c__Gammaproteobacteria:capture_domain=d__Bacteria:capture_family=f__Rhodocyclaceae:capture_genus=g__Azonexus:capture_order=o__Burkholderiales:capture_phylum=p__Proteobacteria:capture_species=s__Azonexus sp002470165:heptad=MCP-38H])0.901:0.0232017[&&NHX:Sample_counter=rhizpot1--2:Type_counter=capture--2:besthit_avg=94.0:besthit_max=94.0:besthit_min=94.0:besthit_std=0:besthit_sum=94.0:bitscore_avg=202.0:bitscore_max=202.0:bitscore_min=202.0:bitscore_std=0:bitscore_sum=202.0:capture_class_counter=c__Gammaproteobacteria--2:capture_domain_counter=d__Bacteria--2:capture_family_counter=f__Rhodocyclaceae--2:capture_genus_counter=g__Azonexus--2:capture_order_counter=o__Burkholderiales--2:capture_phylum_counter=p__Proteobacteria--2:capture_species_counter=s__Azonexus sp002470165--2:evalue_avg=2.52e-67:evalue_max=2.52e-67:evalue_min=2.52e-67:evalue_std=0:evalue_sum=2.52e-67:gapopen_avg=0.0:gapopen_max=0.0:gapopen_min=0.0:gapopen_std=0:gapopen_sum=0.0:gtdb_class_counter=:gtdb_domain_counter=:gtdb_family_counter=:gtdb_genus_counter=:gtdb_order_counter=:gtdb_phylum_counter=:gtdb_species_counter=:heptad_counter=MCP-38H--2:lbd_counter=:length_avg=134.0:length_max=134.0:length_min=134.0:length_std=0:length_sum=134.0:mismatch_avg=8.0:mismatch_max=8.0:mismatch_min=8.0:mismatch_std=0:mismatch_sum=8.0:name=N927474:qcovhsp_avg=98.5:qcovhsp_max=98.5:qcovhsp_min=98.5:qcovhsp_std=0:qcovhsp_sum=98.5:qend_avg=136.0:qend_max=136.0:qend_min=136.0:qend_std=0:qend_sum=136.0:qstart_avg=3.0:qstart_max=3.0:qstart_min=3.0:qstart_std=0:qstart_sum=3.0:ref_name_counter=RS_GCF_004570385.1_protein.faa_NZ_SPQL01000011.1_121@PF00015_full_PFAM.337.516--1:scovhsp_avg=74.9:scovhsp_max=74.9:scovhsp_min=74.9:scovhsp_std=0:scovhsp_sum=74.9:send_avg=155.0:send_max=155.0:send_min=155.0:send_std=0:send_sum=155.0:sstart_avg=22.0:sstart_max=22.0:sstart_min=22.0:sstart_std=0:sstart_sum=22.0])0.756:0.00662464[&&NHX:Sample_counter=rhizpot1--2||rhiztom3--1:Type_counter=capture--3:besthit_avg=95.5:besthit_max=97.0:besthit_min=94.0:besthit_std=2.1213203435596424:besthit_sum=191.0:bitscore_avg=181.5:bitscore_max=202.0:bitscore_min=161.0:bitscore_std=28.991378028648448:bitscore_sum=363.0:capture_class_counter=c__Dissulfuribacteria--1||c__Gammaproteobacteria--2:capture_domain_counter=d__Bacteria--3:capture_family_counter=f__Rhodocyclaceae--2||f__S140-46--1:capture_genus_counter=g__Azonexus--2||g__S140-46--1:capture_order_counter=o__Burkholderiales--2||o__Dissulfuribacterales--1:capture_phylum_counter=p__Desulfobacterota--1||p__Proteobacteria--2:capture_species_counter=s__Azonexus sp002470165--2||s__S140-46 sp015491585--1:evalue_avg=5.5000000000000015e-52:evalue_max=1.1e-51:evalue_min=2.52e-67:evalue_std=7.77817459305202e-52:evalue_sum=1.1000000000000003e-51:gapopen_avg=0.0:gapopen_max=0.0:gapopen_min=0.0:gapopen_std=0.0:gapopen_sum=0.0:gtdb_class_counter=:gtdb_domain_counter=:gtdb_family_counter=:gtdb_genus_counter=:gtdb_order_counter=:gtdb_phylum_counter=:gtdb_species_counter=:heptad_counter=MCP-38H--3:lbd_counter=:length_avg=117.0:length_max=134.0:length_min=100.0:length_std=24.041630560342615:length_sum=234.0:mismatch_avg=5.5:mismatch_max=8.0:mismatch_min=3.0:mismatch_std=3.5355339059327378:mismatch_sum=11.0:name=N927475:qcovhsp_avg=99.25:qcovhsp_max=100.0:qcovhsp_min=98.5:qcovhsp_std=1.0606601717798212:qcovhsp_sum=198.5:qend_avg=118.0:qend_max=136.0:qend_min=100.0:qend_std=25.45584412271571:qend_sum=236.0:qstart_avg=2.0:qstart_max=3.0:qstart_min=1.0:qstart_std=1.4142135623730951:qstart_sum=4.0:ref_name_counter=RS_GCF_004570385.1_protein.faa_NZ_SPQL01000011.1_121@PF00015_full_PFAM.337.516--2:scovhsp_avg=65.4:scovhsp_max=74.9:scovhsp_min=55.9:scovhsp_std=13.435028842544408:scovhsp_sum=130.8:send_avg=134.0:send_max=155.0:send_min=113.0:send_std=29.698484809834994:send_sum=268.0:sstart_avg=18.0:sstart_max=22.0:sstart_min=14.0:sstart_std=5.656854249492381:sstart_sum=36.0])0.616:0.00130592[&&NHX:Sample_counter=rhizpot1--4||rhizpot3--2||rhiztom3--1:Type_counter=capture--7:besthit_avg=91.35000000000001:besthit_max=98.0:besthit_min=73.9:besthit_std=8.859063155887307:besthit_sum=548.1:bitscore_avg=175.83333333333334:bitscore_max=206.0:bitscore_min=159.0:bitscore_std=22.031038710570744:bitscore_sum=1055.0:capture_class_counter=c__Alphaproteobacteria--1||c__Dissulfuribacteria--1||c__Gammaproteobacteria--3||c__Halobacteria--2:capture_domain_counter=d__Archaea--2||d__Bacteria--5:capture_family_counter=f__Haloferacaceae--2||f__Pseudomonadaceae--1||f__Rhodocyclaceae--2||f__S140-46--1||f__Xanthobacteraceae--1:capture_genus_counter=g__Azonexus--2||g__Halorubrum--2||g__Pseudomonas_E--1||g__S140-46--1||g__Tardiphaga--1:capture_order_counter=o__Burkholderiales--2||o__Dissulfuribacterales--1||o__Halobacteriales--2||o__Pseudomonadales--1||o__Rhizobiales--1:capture_phylum_counter=p__Desulfobacterota--1||p__Halobacteriota--2||p__Proteobacteria--4:capture_species_counter=s__Azonexus sp002470165--2||s__Halorubrum salsamenti--2||s__Pseudomonas_E sp002112885--1||s__S140-46 sp015491585--1||s__Tardiphaga sp007018905--1:evalue_avg=3.76885e-51:evalue_max=1.7e-50:evalue_min=1.37e-68:evalue_std=6.709040373630196e-51:evalue_sum=2.26131e-50:gapopen_avg=0.16666666666666666:gapopen_max=1.0:gapopen_min=0.0:gapopen_std=0.408248290463863:gapopen_sum=1.0:gtdb_class_counter=:gtdb_domain_counter=:gtdb_family_counter=:gtdb_genus_counter=:gtdb_order_counter=:gtdb_phylum_counter=:gtdb_species_counter=:heptad_counter=MCP-38H--7:lbd_counter=:length_avg=123.0:length_max=153.0:length_min=99.0:length_std=23.94159560263267:length_sum=738.0:mismatch_avg=11.5:mismatch_max=40.0:mismatch_min=2.0:mismatch_std=14.237275020171522:mismatch_sum=69.0:name=N927476:qcovhsp_avg=99.58333333333333:qcovhsp_max=100.0:qcovhsp_min=98.5:qcovhsp_std=0.664580067912563:qcovhsp_sum=597.5:qend_avg=122.83333333333333:qend_max=153.0:qend_min=99.0:qend_std=23.6255511399558:qend_sum=737.0:qstart_avg=1.3333333333333333:qstart_max=3.0:qstart_min=1.0:qstart_std=0.816496580927726:qstart_sum=8.0:ref_name_counter=RS_GCF_004570385.1_protein.faa_NZ_SPQL01000011.1_121@PF00015_full_PFAM.337.516--6:scovhsp_avg=68.73333333333333:scovhsp_max=85.5:scovhsp_min=55.3:scovhsp_std=13.37589872369953:scovhsp_sum=412.4:send_avg=140.33333333333334:send_max=155.0:send_min=109.0:send_std=22.756683999798096:send_sum=842.0:sstart_avg=18.333333333333332:sstart_max=49.0:sstart_min=3.0:sstart_std=16.219330031375115:sstart_sum=110.0],(23b5f153-1ca4-4de0-a683-ee4b44dea14b_6@MCPsignal.24.144:5e-09[&&NHX:Sample=rhizpot1:Type=capture:besthit=94.2:bitscore=184.0:capture_class=c__Halobacteria:capture_domain=d__Archaea:capture_family=f__Haloferacaceae:capture_genus=g__Halorubrum:capture_order=o__Halobacteriales:capture_phylum=p__Halobacteriota:capture_species=s__Halorubrum salsamenti:evalue=1.88e-60:gapopen=0.0:heptad=MCP-38H:length=120.0:mismatch=7.0:qcovhsp=100.0:qend=120.0:qstart=1.0:ref_name=RS_GCF_004570385.1_protein.faa_NZ_SPQL01000011.1_121@PF00015_full_PFAM.337.516:scovhsp=67.0:send=155.0:sstart=36.0],f3f3f05d-49ab-4768-809e-108f0419f598_2@MCPsignal.161.224:0.0420317[&&NHX:Sample=rhizpot1:Type=capture:capture_class=c__Gammaproteobacteria:capture_domain=d__Bacteria:capture_family=f__Enterobacteriaceae:capture_genus=g__Pectobacterium:capture_order=o__Enterobacterales:capture_phylum=p__Proteobacteria:capture_species=s__Pectobacterium polaris:heptad=MCP-38H])0.428:0.00728988[&&NHX:Sample_counter=rhizpot1--2:Type_counter=capture--2:besthit_avg=94.2:besthit_max=94.2:besthit_min=94.2:besthit_std=0:besthit_sum=94.2:bitscore_avg=184.0:bitscore_max=184.0:bitscore_min=184.0:bitscore_std=0:bitscore_sum=184.0:capture_class_counter=c__Gammaproteobacteria--1||c__Halobacteria--1:capture_domain_counter=d__Archaea--1||d__Bacteria--1:capture_family_counter=f__Enterobacteriaceae--1||f__Haloferacaceae--1:capture_genus_counter=g__Halorubrum--1||g__Pectobacterium--1:capture_order_counter=o__Enterobacterales--1||o__Halobacteriales--1:capture_phylum_counter=p__Halobacteriota--1||p__Proteobacteria--1:capture_species_counter=s__Halorubrum salsamenti--1||s__Pectobacterium polaris--1:evalue_avg=1.88e-60:evalue_max=1.88e-60:evalue_min=1.88e-60:evalue_std=0:evalue_sum=1.88e-60:gapopen_avg=0.0:gapopen_max=0.0:gapopen_min=0.0:gapopen_std=0:gapopen_sum=0.0:gtdb_class_counter=:gtdb_domain_counter=:gtdb_family_counter=:gtdb_genus_counter=:gtdb_order_counter=:gtdb_phylum_counter=:gtdb_species_counter=:heptad_counter=MCP-38H--2:lbd_counter=:length_avg=120.0:length_max=120.0:length_min=120.0:length_std=0:length_sum=120.0:mismatch_avg=7.0:mismatch_max=7.0:mismatch_min=7.0:mismatch_std=0:mismatch_sum=7.0:name=N927479:qcovhsp_avg=100.0:qcovhsp_max=100.0:qcovhsp_min=100.0:qcovhsp_std=0:qcovhsp_sum=100.0:qend_avg=120.0:qend_max=120.0:qend_min=120.0:qend_std=0:qend_sum=120.0:qstart_avg=1.0:qstart_max=1.0:qstart_min=1.0:qstart_std=0:qstart_sum=1.0:ref_name_counter=RS_GCF_004570385.1_protein.faa_NZ_SPQL01000011.1_121@PF00015_full_PFAM.337.516--1:scovhsp_avg=67.0:scovhsp_max=67.0:scovhsp_min=67.0:scovhsp_std=0:scovhsp_sum=67.0:send_avg=155.0:send_max=155.0:send_min=155.0:send_std=0:send_sum=155.0:sstart_avg=36.0:sstart_max=36.0:sstart_min=36.0:sstart_std=0:sstart_sum=36.0])0:5e-09[&&NHX:Sample_counter=rhizpot1--6||rhizpot3--2||rhiztom3--1:Type_counter=capture--9:besthit_avg=91.75714285714285:besthit_max=98.0:besthit_min=73.9:besthit_std=8.158606323561465:besthit_sum=642.3:bitscore_avg=177.0:bitscore_max=206.0:bitscore_min=159.0:bitscore_std=20.346989949375804:bitscore_sum=1239.0:capture_class_counter=c__Alphaproteobacteria--1||c__Dissulfuribacteria--1||c__Gammaproteobacteria--4||c__Halobacteria--3:capture_domain_counter=d__Archaea--3||d__Bacteria--6:capture_family_counter=f__Enterobacteriaceae--1||f__Haloferacaceae--3||f__Pseudomonadaceae--1||f__Rhodocyclaceae--2||f__S140-46--1||f__Xanthobacteraceae--1:capture_genus_counter=g__Azonexus--2||g__Halorubrum--3||g__Pectobacterium--1||g__Pseudomonas_E--1||g__S140-46--1||g__Tardiphaga--1:capture_order_counter=o__Burkholderiales--2||o__Dissulfuribacterales--1||o__Enterobacterales--1||o__Halobacteriales--3||o__Pseudomonadales--1||o__Rhizobiales--1:capture_phylum_counter=p__Desulfobacterota--1||p__Halobacteriota--3||p__Proteobacteria--5:capture_species_counter=s__Azonexus sp002470165--2||s__Halorubrum salsamenti--3||s__Pectobacterium polaris--1||s__Pseudomonas_E sp002112885--1||s__S140-46 sp015491585--1||s__Tardiphaga sp007018905--1:evalue_avg=3.230442857411429e-51:evalue_max=1.7e-50:evalue_min=1.37e-68:evalue_std=6.287966924014423e-51:evalue_sum=2.2613100001880004e-50:gapopen_avg=0.14285714285714285:gapopen_max=1.0:gapopen_min=0.0:gapopen_std=0.37796447300922725:gapopen_sum=1.0:gtdb_class_counter=:gtdb_domain_counter=:gtdb_family_counter=:gtdb_genus_counter=:gtdb_order_counter=:gtdb_phylum_counter=:gtdb_species_counter=:heptad_counter=MCP-38H--9:lbd_counter=:length_avg=122.57142857142857:length_max=153.0:length_min=99.0:length_std=21.884980716289903:length_sum=858.0:mismatch_avg=10.857142857142858:mismatch_max=40.0:mismatch_min=2.0:mismatch_std=13.107613200332231:mismatch_sum=76.0:name=N927480:qcovhsp_avg=99.64285714285714:qcovhsp_max=100.0:qcovhsp_min=98.5:qcovhsp_std=0.6267831705280088:qcovhsp_sum=697.5:qend_avg=122.42857142857143:qend_max=153.0:qend_min=99.0:qend_std=21.593649860218495:qend_sum=857.0:qstart_avg=1.2857142857142858:qstart_max=3.0:qstart_min=1.0:qstart_std=0.7559289460184545:qstart_sum=9.0:ref_name_counter=RS_GCF_004570385.1_protein.faa_NZ_SPQL01000011.1_121@PF00015_full_PFAM.337.516--7:scovhsp_avg=68.48571428571428:scovhsp_max=85.5:scovhsp_min=55.3:scovhsp_std=12.228031808298585:scovhsp_sum=479.4:send_avg=142.42857142857142:send_max=155.0:send_min=109.0:send_std=21.50083054874193:send_sum=997.0:sstart_avg=20.857142857142858:sstart_max=49.0:sstart_min=3.0:sstart_std=16.24221425205085:sstart_sum=146.0],(((((17cba0a0-241f-4a56-9d55-53656009f1ef_5@MCPsignal.130.236:0.0081871[&&NHX:Sample=rhizpot1:Type=capture:besthit=94.3:bitscore=165.0:capture_class=c__Thermodesulfovibrionia:capture_domain=d__Bacteria:capture_family=f__JdFR-88:capture_genus=g__JACWAF01:capture_order=o__Thermodesulfovibrionales:capture_phylum=p__Nitrospirota:capture_species=s__JACWAF01 sp014874185:evalue=4.26e-53:gapopen=0.0:heptad=MCP-38H:length=106.0:mismatch=6.0:qcovhsp=100.0:qend=106.0:qstart=1.0:ref_name=RS_GCF_004570385.1_protein.faa_NZ_SPQL01000011.1_121@PF00015_full_PFAM.337.516:scovhsp=59.2:send=108.0:sstart=3.0],((fdf31175-d0c4-49fe-9df6-9d906790eb56_3@MCPsignal.318.421:5e-09[&&NHX:Sample=rhizpot1:Type=capture:besthit=95.1:bitscore=162.0:capture_class=c__Bacilli:capture_domain=d__Bacteria:capture_family=f__Paenibacillaceae:capture_genus=g__Paenibacillus_A:capture_order=o__Paenibacillales:capture_phylum=p__Firmicutes:capture_species=s__Paenibacillus_A faecis:evalue=6.2e-52:gapopen=0.0:heptad=MCP-38H:length=103.0:mismatch=5.0:qcovhsp=100.0:qend=103.0:qstart=1.0:ref_name=RS_GCF_004570385.1_protein.faa_NZ_SPQL01000011.1_121@PF00015_full_PFAM.337.516:scovhsp=57.5:send=105.0:sstart=3.0],(bb7e4e35-ec2f-441e-aaab-54f3c6697590_6@MCPsignal.303.412:5e-09[&&NHX:Sample=rhizpot1:Type=capture:besthit=94.3:bitscore=164.0:capture_class=c__Bacilli:capture_domain=d__Bacteria:capture_family=f__Paenibacillaceae:capture_genus=g__Paenibacillus_A:capture_order=o__Paenibacillales:capture_phylum=p__Firmicutes:capture_species=s__Paenibacillus_A faecis:evalue=1.37e-52:gapopen=0.0:heptad=MCP-38H:length=105.0:mismatch=6.0:qcovhsp=96.3:qend=109.0:qstart=5.0:ref_name=RS_GCF_004570385.1_protein.faa_NZ_SPQL01000011.1_121@PF00015_full_PFAM.337.516:scovhsp=58.7:send=105.0:sstart=1.0],64d85de0-afee-4e98-bd9f-f67ba3a43a6f_1@MCPsignal.4.133:0.00638284[&&NHX:Sample=rhizpot1:Type=capture:besthit=91.5:bitscore=198.0:capture_class=c__Bacilli:capture_domain=d__Bacteria:capture_family=f__Paenibacillaceae:capture_genus=g__Paenibacillus_A:capture_order=o__Paenibacillales:capture_phylum=p__Firmicutes:capture_species=s__Paenibacillus_A faecis:evalue=6.1e-66:gapopen=0.0:heptad=MCP-38H:length=129.0:mismatch=11.0:qcovhsp=100.0:qend=129.0:qstart=1.0:ref_name=RS_GCF_900115505.1_protein.faa_NZ_FOWQ01000007.1_190@PF00015_full_PFAM.342.509:scovhsp=77.2:send=153.0:sstart=25.0])0:5e-09[&&NHX:Sample_counter=rhizpot1--2:Type_counter=capture--2:besthit_avg=92.9:besthit_max=94.3:besthit_min=91.5:besthit_std=1.979898987322331:besthit_sum=185.8:bitscore_avg=181.0:bitscore_max=198.0:bitscore_min=164.0:bitscore_std=24.041630560342615:bitscore_sum=362.0:capture_class_counter=c__Bacilli--2:capture_domain_counter=d__Bacteria--2:capture_family_counter=f__Paenibacillaceae--2:capture_genus_counter=g__Paenibacillus_A--2:capture_order_counter=o__Paenibacillales--2:capture_phylum_counter=p__Firmicutes--2:capture_species_counter=s__Paenibacillus_A faecis--2:evalue_avg=6.850000000000305e-53:evalue_max=1.37e-52:evalue_min=6.1e-66:evalue_std=9.68736290225527e-53:evalue_sum=1.370000000000061e-52:gapopen_avg=0.0:gapopen_max=0.0:gapopen_min=0.0:gapopen_std=0.0:gapopen_sum=0.0:gtdb_class_counter=:gtdb_domain_counter=:gtdb_family_counter=:gtdb_genus_counter=:gtdb_order_counter=:gtdb_phylum_counter=:gtdb_species_counter=:heptad_counter=MCP-38H--2:lbd_counter=:length_avg=117.0:length_max=129.0:length_min=105.0:length_std=16.97056274847714:length_sum=234.0:mismatch_avg=8.5:mismatch_max=11.0:mismatch_min=6.0:mismatch_std=3.5355339059327378:mismatch_sum=17.0:name=N927485:qcovhsp_avg=98.15:qcovhsp_max=100.0:qcovhsp_min=96.3:qcovhsp_std=2.616295090390228:qcovhsp_sum=196.3:qend_avg=119.0:qend_max=129.0:qend_min=109.0:qend_std=14.142135623730951:qend_sum=238.0:qstart_avg=3.0:qstart_max=5.0:qstart_min=1.0:qstart_std=2.8284271247461903:qstart_sum=6.0:ref_name_counter=RS_GCF_004570385.1_protein.faa_NZ_SPQL01000011.1_121@PF00015_full_PFAM.337.516--1||RS_GCF_900115505.1_protein.faa_NZ_FOWQ01000007.1_190@PF00015_full_PFAM.342.509--1:scovhsp_avg=67.95:scovhsp_max=77.2:scovhsp_min=58.7:scovhsp_std=13.08147545195113:scovhsp_sum=135.9:send_avg=129.0:send_max=153.0:send_min=105.0:send_std=33.94112549695428:send_sum=258.0:sstart_avg=13.0:sstart_max=25.0:sstart_min=1.0:sstart_std=16.97056274847714:sstart_sum=26.0])0.347:5e-09[&&NHX:Sample_counter=rhizpot1--3:Type_counter=capture--3:besthit_avg=93.63333333333333:besthit_max=95.1:besthit_min=91.5:besthit_std=1.8903262505010405:besthit_sum=280.9:bitscore_avg=174.66666666666666:bitscore_max=198.0:bitscore_min=162.0:bitscore_std=20.231987873991358:bitscore_sum=524.0:capture_class_counter=c__Bacilli--3:capture_domain_counter=d__Bacteria--3:capture_family_counter=f__Paenibacillaceae--3:capture_genus_counter=g__Paenibacillus_A--3:capture_order_counter=o__Paenibacillales--3:capture_phylum_counter=p__Firmicutes--3:capture_species_counter=s__Paenibacillus_A faecis--3:evalue_avg=2.5233333333333532e-52:evalue_max=6.2e-52:evalue_min=6.1e-66:evalue_std=3.256936188096595e-52:evalue_sum=7.57000000000006e-52:gapopen_avg=0.0:gapopen_max=0.0:gapopen_min=0.0:gapopen_std=0.0:gapopen_sum=0.0:gtdb_class_counter=:gtdb_domain_counter=:gtdb_family_counter=:gtdb_genus_counter=:gtdb_order_counter=:gtdb_phylum_counter=:gtdb_species_counter=:heptad_counter=MCP-38H--3:lbd_counter=:length_avg=112.33333333333333:length_max=129.0:length_min=103.0:length_std=14.46835627614047:length_sum=337.0:mismatch_avg=7.333333333333333:mismatch_max=11.0:mismatch_min=5.0:mismatch_std=3.2145502536643185:mismatch_sum=22.0:name=N927486:qcovhsp_avg=98.76666666666667:qcovhsp_max=100.0:qcovhsp_min=96.3:qcovhsp_std=2.136195996001617:qcovhsp_sum=296.3:qend_avg=113.66666666666667:qend_max=129.0:qend_min=103.0:qend_std=13.613718571108091:qend_sum=341.0:qstart_avg=2.3333333333333335:qstart_max=5.0:qstart_min=1.0:qstart_std=2.3094010767585034:qstart_sum=7.0:ref_name_counter=RS_GCF_004570385.1_protein.faa_NZ_SPQL01000011.1_121@PF00015_full_PFAM.337.516--2||RS_GCF_900115505.1_protein.faa_NZ_FOWQ01000007.1_190@PF00015_full_PFAM.342.509--1:scovhsp_avg=64.46666666666665:scovhsp_max=77.2:scovhsp_min=57.5:scovhsp_std=11.043701070444335:scovhsp_sum=193.39999999999998:send_avg=121.0:send_max=153.0:send_min=105.0:send_std=27.712812921102035:send_sum=363.0:sstart_avg=9.666666666666666:sstart_max=25.0:sstart_min=1.0:sstart_std=13.316656236958787:sstart_sum=29.0],3fcb6ca3-0a3d-48d5-9c33-b5c861f86cb6_3@MCPsignal.132.291:5e-09[&&NHX:Sample=rhizpot1:Type=capture:besthit=92.3:bitscore=233.0:capture_class=c__Gammaproteobacteria:capture_domain=d__Bacteria:capture_family=f__Pseudomonadaceae:capture_genus=g__Pseudomonas_E:capture_order=o__Pseudomonadales:capture_phylum=p__Proteobacteria:capture_species=s__Pseudomonas_E mosselii_B:evalue=4.21e-79:gapopen=0.0:heptad=MCP-38H:length=155.0:mismatch=12.0:qcovhsp=97.5:qend=159.0:qstart=5.0:ref_name=RS_GCF_004570385.1_protein.faa_NZ_SPQL01000011.1_121@PF00015_full_PFAM.337.516:scovhsp=86.6:send=155.0:sstart=1.0])0.931:0.0140124[&&NHX:Sample_counter=rhizpot1--4:Type_counter=capture--4:besthit_avg=93.3:besthit_max=95.1:besthit_min=91.5:besthit_std=1.6812693617224634:besthit_sum=373.2:bitscore_avg=189.25:bitscore_max=233.0:bitscore_min=162.0:bitscore_std=33.51989459012861:bitscore_sum=757.0:capture_class_counter=c__Bacilli--3||c__Gammaproteobacteria--1:capture_domain_counter=d__Bacteria--4:capture_family_counter=f__Paenibacillaceae--3||f__Pseudomonadaceae--1:capture_genus_counter=g__Paenibacillus_A--3||g__Pseudomonas_E--1:capture_order_counter=o__Paenibacillales--3||o__Pseudomonadales--1:capture_phylum_counter=p__Firmicutes--3||p__Proteobacteria--1:capture_species_counter=s__Paenibacillus_A faecis--3||s__Pseudomonas_E mosselii_B--1:evalue_avg=1.892500000000015e-52:evalue_max=6.2e-52:evalue_min=4.21e-79:evalue_std=2.943392317264767e-52:evalue_sum=7.57000000000006e-52:gapopen_avg=0.0:gapopen_max=0.0:gapopen_min=0.0:gapopen_std=0.0:gapopen_sum=0.0:gtdb_class_counter=:gtdb_domain_counter=:gtdb_family_counter=:gtdb_genus_counter=:gtdb_order_counter=:gtdb_phylum_counter=:gtdb_species_counter=:heptad_counter=MCP-38H--4:lbd_counter=:length_avg=123.0:length_max=155.0:length_min=103.0:length_std=24.385788210895843:length_sum=492.0:mismatch_avg=8.5:mismatch_max=12.0:mismatch_min=5.0:mismatch_std=3.5118845842842465:mismatch_sum=34.0:name=N927488:qcovhsp_avg=98.45:qcovhsp_max=100.0:qcovhsp_min=96.3:qcovhsp_std=1.8556220879622385:qcovhsp_sum=393.8:qend_avg=125.0:qend_max=159.0:qend_min=103.0:qend_std=25.24546163834865:qend_sum=500.0:qstart_avg=3.0:qstart_max=5.0:qstart_min=1.0:qstart_std=2.309401076758503:qstart_sum=12.0:ref_name_counter=RS_GCF_004570385.1_protein.faa_NZ_SPQL01000011.1_121@PF00015_full_PFAM.337.516--3||RS_GCF_900115505.1_protein.faa_NZ_FOWQ01000007.1_190@PF00015_full_PFAM.342.509--1:scovhsp_avg=70.0:scovhsp_max=86.6:scovhsp_min=57.5:scovhsp_std=14.275153239107452:scovhsp_sum=280.0:send_avg=129.5:send_max=155.0:send_min=105.0:send_std=28.30194339616981:send_sum=518.0:sstart_avg=7.5:sstart_max=25.0:sstart_min=1.0:sstart_std=11.704699910719626:sstart_sum=30.0])0:5e-09[&&NHX:Sample_counter=rhizpot1--5:Type_counter=capture--5:besthit_avg=93.50000000000001:besthit_max=95.1:besthit_min=91.5:besthit_std=1.52315462117278:besthit_sum=467.50000000000006:bitscore_avg=184.4:bitscore_max=233.0:bitscore_min=162.0:bitscore_std=30.988707620680152:bitscore_sum=922.0:capture_class_counter=c__Bacilli--3||c__Gammaproteobacteria--1||c__Thermodesulfovibrionia--1:capture_domain_counter=d__Bacteria--5:capture_family_counter=f__JdFR-88--1||f__Paenibacillaceae--3||f__Pseudomonadaceae--1:capture_genus_counter=g__JACWAF01--1||g__Paenibacillus_A--3||g__Pseudomonas_E--1:capture_order_counter=o__Paenibacillales--3||o__Pseudomonadales--1||o__Thermodesulfovibrionales--1:capture_phylum_counter=p__Firmicutes--3||p__Nitrospirota--1||p__Proteobacteria--1:capture_species_counter=s__JACWAF01 sp014874185--1||s__Paenibacillus_A faecis--3||s__Pseudomonas_E mosselii_B--1:evalue_avg=1.5992000000000121e-52:evalue_max=6.2e-52:evalue_min=4.21e-79:evalue_std=2.6320701358436384e-52:evalue_sum=7.996000000000061e-52:gapopen_avg=0.0:gapopen_max=0.0:gapopen_min=0.0:gapopen_std=0.0:gapopen_sum=0.0:gtdb_class_counter=:gtdb_domain_counter=:gtdb_family_counter=:gtdb_genus_counter=:gtdb_order_counter=:gtdb_phylum_counter=:gtdb_species_counter=:heptad_counter=MCP-38H--5:lbd_counter=:length_avg=119.6:length_max=155.0:length_min=103.0:length_std=22.445489524623873:length_sum=598.0:mismatch_avg=8.0:mismatch_max=12.0:mismatch_min=5.0:mismatch_std=3.24037034920393:mismatch_sum=40.0:name=N927489:qcovhsp_avg=98.76:qcovhsp_max=100.0:qcovhsp_min=96.3:qcovhsp_std=1.7501428513124302:qcovhsp_sum=493.8:qend_avg=121.2:qend_max=159.0:qend_min=103.0:qend_std=23.456342425877057:qend_sum=606.0:qstart_avg=2.6:qstart_max=5.0:qstart_min=1.0:qstart_std=2.1908902300206647:qstart_sum=13.0:ref_name_counter=RS_GCF_004570385.1_protein.faa_NZ_SPQL01000011.1_121@PF00015_full_PFAM.337.516--4||RS_GCF_900115505.1_protein.faa_NZ_FOWQ01000007.1_190@PF00015_full_PFAM.342.509--1:scovhsp_avg=67.84:scovhsp_max=86.6:scovhsp_min=57.5:scovhsp_std=13.272641033343737:scovhsp_sum=339.2:send_avg=125.2:send_max=155.0:send_min=105.0:send_std=26.328691574022436:send_sum=626.0:sstart_avg=6.6:sstart_max=25.0:sstart_min=1.0:sstart_std=10.33440854621105:sstart_sum=33.0],f3b84ff1-8a4a-4e6a-87c6-de74a44b10fa_6@MCPsignal.157.310:5e-09[&&NHX:Sample=rhizpot3:Type=capture:besthit=92.8:bitscore=229.0:capture_class=c__Alphaproteobacteria:capture_domain=d__Bacteria:capture_family=f__Ancalomicrobiaceae:capture_genus=g__Pinisolibacter:capture_order=o__Rhizobiales:capture_phylum=p__Proteobacteria:capture_species=s__Pinisolibacter sp002298965:evalue=1.1e-77:gapopen=0.0:heptad=MCP-38H:length=153.0:mismatch=11.0:qcovhsp=100.0:qend=153.0:qstart=1.0:ref_name=RS_GCF_004570385.1_protein.faa_NZ_SPQL01000011.1_121@PF00015_full_PFAM.337.516:scovhsp=85.5:send=155.0:sstart=3.0])0:6e-09[&&NHX:Sample_counter=rhizpot1--5||rhizpot3--1:Type_counter=capture--6:besthit_avg=93.38333333333333:besthit_max=95.1:besthit_min=91.5:besthit_std=1.392000957854075:besthit_sum=560.3:bitscore_avg=191.83333333333334:bitscore_max=233.0:bitscore_min=162.0:bitscore_std=33.16273008463969:bitscore_sum=1151.0:capture_class_counter=c__Alphaproteobacteria--1||c__Bacilli--3||c__Gammaproteobacteria--1||c__Thermodesulfovibrionia--1:capture_domain_counter=d__Bacteria--6:capture_family_counter=f__Ancalomicrobiaceae--1||f__JdFR-88--1||f__Paenibacillaceae--3||f__Pseudomonadaceae--1:capture_genus_counter=g__JACWAF01--1||g__Paenibacillus_A--3||g__Pinisolibacter--1||g__Pseudomonas_E--1:capture_order_counter=o__Paenibacillales--3||o__Pseudomonadales--1||o__Rhizobiales--1||o__Thermodesulfovibrionales--1:capture_phylum_counter=p__Firmicutes--3||p__Nitrospirota--1||p__Proteobacteria--2:capture_species_counter=s__JACWAF01 sp014874185--1||s__Paenibacillus_A faecis--3||s__Pinisolibacter sp002298965--1||s__Pseudomonas_E mosselii_B--1:evalue_avg=1.3326666666666768e-52:evalue_max=6.2e-52:evalue_min=4.21e-79:evalue_std=2.4430461859462736e-52:evalue_sum=7.996000000000061e-52:gapopen_avg=0.0:gapopen_max=0.0:gapopen_min=0.0:gapopen_std=0.0:gapopen_sum=0.0:gtdb_class_counter=:gtdb_domain_counter=:gtdb_family_counter=:gtdb_genus_counter=:gtdb_order_counter=:gtdb_phylum_counter=:gtdb_species_counter=:heptad_counter=MCP-38H--6:lbd_counter=:length_avg=125.16666666666667:length_max=155.0:length_min=103.0:length_std=24.26863545127057:length_sum=751.0:mismatch_avg=8.5:mismatch_max=12.0:mismatch_min=5.0:mismatch_std=3.146426544510455:mismatch_sum=51.0:name=N927491:qcovhsp_avg=98.96666666666665:qcovhsp_max=100.0:qcovhsp_min=96.3:qcovhsp_std=1.6451950239004096:qcovhsp_sum=593.8:qend_avg=126.5:qend_max=159.0:qend_min=103.0:qend_std=24.67184630302321:qend_sum=759.0:qstart_avg=2.3333333333333335:qstart_max=5.0:qstart_min=1.0:qstart_std=2.0655911179772892:qstart_sum=14.0:ref_name_counter=RS_GCF_004570385.1_protein.faa_NZ_SPQL01000011.1_121@PF00015_full_PFAM.337.516--5||RS_GCF_900115505.1_protein.faa_NZ_FOWQ01000007.1_190@PF00015_full_PFAM.342.509--1:scovhsp_avg=70.78333333333332:scovhsp_max=86.6:scovhsp_min=57.5:scovhsp_std=13.88919244112726:scovhsp_sum=424.69999999999993:send_avg=130.16666666666666:send_max=155.0:send_min=105.0:send_std=26.50597416935787:send_sum=781.0:sstart_avg=6.0:sstart_max=25.0:sstart_min=1.0:sstart_std=9.359487165438072:sstart_sum=36.0],(27b8ad24-0d0c-45db-b940-b1054eb3bd54_5@MCPsignal.305.442:0.0247064[&&NHX:Sample=rhizpot1:Type=capture:besthit=91.9:bitscore=206.0:capture_class=c__Gammaproteobacteria:capture_domain=d__Bacteria:capture_family=f__Pseudomonadaceae:capture_genus=g__Pseudomonas_E:capture_order=o__Pseudomonadales:capture_phylum=p__Proteobacteria:capture_species=s__Pseudomonas_E mosselii_B:evalue=1.59e-68:gapopen=0.0:heptad=MCP-38H:length=135.0:mismatch=11.0:qcovhsp=98.5:qend=137.0:qstart=3.0:ref_name=RS_GCF_004570385.1_protein.faa_NZ_SPQL01000011.1_121@PF00015_full_PFAM.337.516:scovhsp=75.4:send=155.0:sstart=21.0],(503ef5a1-926f-4475-bc80-d07006d32f6d_2@MCPsignal.148.308:0.0329257[&&NHX:Sample=rhizpot3:Type=capture:besthit=87.7:bitscore=214.0:capture_class=c__Alphaproteobacteria:capture_domain=d__Bacteria:capture_family=f__Ancalomicrobiaceae:capture_genus=g__Pinisolibacter:capture_order=o__Rhizobiales:capture_phylum=p__Proteobacteria:capture_species=s__Pinisolibacter sp002298965:evalue=1.78e-71:gapopen=1.0:heptad=MCP-38H:length=155.0:mismatch=18.0:qcovhsp=96.3:qend=160.0:qstart=7.0:ref_name=RS_GCF_004570385.1_protein.faa_NZ_SPQL01000011.1_121@PF00015_full_PFAM.337.516:scovhsp=86.6:send=155.0:sstart=1.0],cc2547d4-f7fb-46bf-bcbf-516ae3aad823_4@MCPsignal.35.157:0.00664859[&&NHX:Sample=rhizpot1:Type=capture:besthit=93.4:bitscore=186.0:capture_class=c__Acidobacteriae:capture_domain=d__Bacteria:capture_family=f__Acidobacteriaceae:capture_genus=g__Terracidiphilus:capture_order=o__Acidobacteriales:capture_phylum=p__Acidobacteriota:capture_species=s__Terracidiphilus sp015655195:evalue=7.11e-61:gapopen=0.0:heptad=MCP-38H:length=121.0:mismatch=8.0:qcovhsp=99.2:qend=122.0:qstart=2.0:ref_name=RS_GCF_004570385.1_protein.faa_NZ_SPQL01000011.1_121@PF00015_full_PFAM.337.516:scovhsp=67.6:send=155.0:sstart=35.0])0:5e-09[&&NHX:Sample_counter=rhizpot1--1||rhizpot3--1:Type_counter=capture--2:besthit_avg=90.55000000000001:besthit_max=93.4:besthit_min=87.7:besthit_std=4.030508652763323:besthit_sum=181.10000000000002:bitscore_avg=200.0:bitscore_max=214.0:bitscore_min=186.0:bitscore_std=19.79898987322333:bitscore_sum=400.0:capture_class_counter=c__Acidobacteriae--1||c__Alphaproteobacteria--1:capture_domain_counter=d__Bacteria--2:capture_family_counter=f__Acidobacteriaceae--1||f__Ancalomicrobiaceae--1:capture_genus_counter=g__Pinisolibacter--1||g__Terracidiphilus--1:capture_order_counter=o__Acidobacteriales--1||o__Rhizobiales--1:capture_phylum_counter=p__Acidobacteriota--1||p__Proteobacteria--1:capture_species_counter=s__Pinisolibacter sp002298965--1||s__Terracidiphilus sp015655195--1:evalue_avg=3.555000000089e-61:evalue_max=7.11e-61:evalue_min=1.78e-71:evalue_std=5.027529214110488e-61:evalue_sum=7.110000000178e-61:gapopen_avg=0.5:gapopen_max=1.0:gapopen_min=0.0:gapopen_std=0.7071067811865476:gapopen_sum=1.0:gtdb_class_counter=:gtdb_domain_counter=:gtdb_family_counter=:gtdb_genus_counter=:gtdb_order_counter=:gtdb_phylum_counter=:gtdb_species_counter=:heptad_counter=MCP-38H--2:lbd_counter=:length_avg=138.0:length_max=155.0:length_min=121.0:length_std=24.041630560342615:length_sum=276.0:mismatch_avg=13.0:mismatch_max=18.0:mismatch_min=8.0:mismatch_std=7.0710678118654755:mismatch_sum=26.0:name=N927495:qcovhsp_avg=97.75:qcovhsp_max=99.2:qcovhsp_min=96.3:qcovhsp_std=2.0506096654409918:qcovhsp_sum=195.5:qend_avg=141.0:qend_max=160.0:qend_min=122.0:qend_std=26.870057685088806:qend_sum=282.0:qstart_avg=4.5:qstart_max=7.0:qstart_min=2.0:qstart_std=3.5355339059327378:qstart_sum=9.0:ref_name_counter=RS_GCF_004570385.1_protein.faa_NZ_SPQL01000011.1_121@PF00015_full_PFAM.337.516--2:scovhsp_avg=77.1:scovhsp_max=86.6:scovhsp_min=67.6:scovhsp_std=13.435028842544403:scovhsp_sum=154.2:send_avg=155.0:send_max=155.0:send_min=155.0:send_std=0.0:send_sum=310.0:sstart_avg=18.0:sstart_max=35.0:sstart_min=1.0:sstart_std=24.041630560342615:sstart_sum=36.0])0:5e-09[&&NHX:Sample_counter=rhizpot1--2||rhizpot3--1:Type_counter=capture--3:besthit_avg=91.0:besthit_max=93.4:besthit_min=87.7:besthit_std=2.9546573405388328:besthit_sum=273.0:bitscore_avg=202.0:bitscore_max=214.0:bitscore_min=186.0:bitscore_std=14.422205101855956:bitscore_sum=606.0:capture_class_counter=c__Acidobacteriae--1||c__Alphaproteobacteria--1||c__Gammaproteobacteria--1:capture_domain_counter=d__Bacteria--3:capture_family_counter=f__Acidobacteriaceae--1||f__Ancalomicrobiaceae--1||f__Pseudomonadaceae--1:capture_genus_counter=g__Pinisolibacter--1||g__Pseudomonas_E--1||g__Terracidiphilus--1:capture_order_counter=o__Acidobacteriales--1||o__Pseudomonadales--1||o__Rhizobiales--1:capture_phylum_counter=p__Acidobacteriota--1||p__Proteobacteria--2:capture_species_counter=s__Pinisolibacter sp002298965--1||s__Pseudomonas_E mosselii_B--1||s__Terracidiphilus sp015655195--1:evalue_avg=2.370000053059333e-61:evalue_max=7.11e-61:evalue_min=1.78e-71:evalue_std=4.104960367987509e-61:evalue_sum=7.110000159177999e-61:gapopen_avg=0.3333333333333333:gapopen_max=1.0:gapopen_min=0.0:gapopen_std=0.5773502691896258:gapopen_sum=1.0:gtdb_class_counter=:gtdb_domain_counter=:gtdb_family_counter=:gtdb_genus_counter=:gtdb_order_counter=:gtdb_phylum_counter=:gtdb_species_counter=:heptad_counter=MCP-38H--3:lbd_counter=:length_avg=137.0:length_max=155.0:length_min=121.0:length_std=17.08800749063506:length_sum=411.0:mismatch_avg=12.333333333333334:mismatch_max=18.0:mismatch_min=8.0:mismatch_std=5.131601439446884:mismatch_sum=37.0:name=N927496:qcovhsp_avg=98.0:qcovhsp_max=99.2:qcovhsp_min=96.3:qcovhsp_std=1.5132745950421582:qcovhsp_sum=294.0:qend_avg=139.66666666666666:qend_max=160.0:qend_min=122.0:qend_std=19.139836293274126:qend_sum=419.0:qstart_avg=4.0:qstart_max=7.0:qstart_min=2.0:qstart_std=2.6457513110645907:qstart_sum=12.0:ref_name_counter=RS_GCF_004570385.1_protein.faa_NZ_SPQL01000011.1_121@PF00015_full_PFAM.337.516--3:scovhsp_avg=76.53333333333333:scovhsp_max=86.6:scovhsp_min=67.6:scovhsp_std=9.550567173384694:scovhsp_sum=229.6:send_avg=155.0:send_max=155.0:send_min=155.0:send_std=0.0:send_sum=465.0:sstart_avg=19.0:sstart_max=35.0:sstart_min=1.0:sstart_std=17.08800749063506:sstart_sum=57.0])0.925:0.0235314[&&NHX:Sample_counter=rhizpot1--7||rhizpot3--2:Type_counter=capture--9:besthit_avg=92.58888888888889:besthit_max=95.1:besthit_min=87.7:besthit_std=2.1939943279578236:besthit_sum=833.3:bitscore_avg=195.22222222222223:bitscore_max=233.0:bitscore_min=162.0:bitscore_std=27.66214822540803:bitscore_sum=1757.0:capture_class_counter=c__Acidobacteriae--1||c__Alphaproteobacteria--2||c__Bacilli--3||c__Gammaproteobacteria--2||c__Thermodesulfovibrionia--1:capture_domain_counter=d__Bacteria--9:capture_family_counter=f__Acidobacteriaceae--1||f__Ancalomicrobiaceae--2||f__JdFR-88--1||f__Paenibacillaceae--3||f__Pseudomonadaceae--2:capture_genus_counter=g__JACWAF01--1||g__Paenibacillus_A--3||g__Pinisolibacter--2||g__Pseudomonas_E--2||g__Terracidiphilus--1:capture_order_counter=o__Acidobacteriales--1||o__Paenibacillales--3||o__Pseudomonadales--2||o__Rhizobiales--2||o__Thermodesulfovibrionales--1:capture_phylum_counter=p__Acidobacteriota--1||p__Firmicutes--3||p__Nitrospirota--1||p__Proteobacteria--4:capture_species_counter=s__JACWAF01 sp014874185--1||s__Paenibacillus_A faecis--3||s__Pinisolibacter sp002298965--2||s__Pseudomonas_E mosselii_B--2||s__Terracidiphilus sp015655195--1:evalue_avg=8.884444452344511e-53:evalue_max=6.2e-52:evalue_min=4.21e-79:evalue_std=2.043109584970555e-52:evalue_sum=7.99600000711006e-52:gapopen_avg=0.1111111111111111:gapopen_max=1.0:gapopen_min=0.0:gapopen_std=0.3333333333333333:gapopen_sum=1.0:gtdb_class_counter=:gtdb_domain_counter=:gtdb_family_counter=:gtdb_genus_counter=:gtdb_order_counter=:gtdb_phylum_counter=:gtdb_species_counter=:heptad_counter=MCP-38H--9:lbd_counter=:length_avg=129.11111111111111:length_max=155.0:length_min=103.0:length_std=21.81997046540419:length_sum=1162.0:mismatch_avg=9.777777777777779:mismatch_max=18.0:mismatch_min=5.0:mismatch_std=4.055175020198813:mismatch_sum=88.0:name=N927497:qcovhsp_avg=98.64444444444445:qcovhsp_max=100.0:qcovhsp_min=96.3:qcovhsp_std=1.580435945483961:qcovhsp_sum=887.8:qend_avg=130.88888888888889:qend_max=160.0:qend_min=103.0:qend_std=22.701566269998004:qend_sum=1178.0:qstart_avg=2.888888888888889:qstart_max=7.0:qstart_min=1.0:qstart_std=2.260776661041756:qstart_sum=26.0:ref_name_counter=RS_GCF_004570385.1_protein.faa_NZ_SPQL01000011.1_121@PF00015_full_PFAM.337.516--8||RS_GCF_900115505.1_protein.faa_NZ_FOWQ01000007.1_190@PF00015_full_PFAM.342.509--1:scovhsp_avg=72.7:scovhsp_max=86.6:scovhsp_min=57.5:scovhsp_std=12.314117914004232:scovhsp_sum=654.3000000000001:send_avg=138.44444444444446:send_max=155.0:send_min=105.0:send_std=24.3572941390824:send_sum=1246.0:sstart_avg=10.333333333333334:sstart_max=35.0:sstart_min=1.0:sstart_std=13.038404810405298:sstart_sum=93.0],(320dea6c-8bca-4bd8-bd39-76c9c83c5c0e_4@MCPsignal.10.112:5e-09[&&NHX:Sample=rhizpot1:Type=capture:besthit=96.0:bitscore=159.0:capture_class=c__Gammaproteobacteria:capture_domain=d__Bacteria:capture_family=f__Pseudomonadaceae:capture_genus=g__Pseudomonas_E:capture_order=o__Pseudomonadales:capture_phylum=p__Proteobacteria:capture_species=s__Pseudomonas_E sp000416235:evalue=9.78e-51:gapopen=0.0:heptad=MCP-38H:length=101.0:mismatch=4.0:qcovhsp=99.0:qend=101.0:qstart=1.0:ref_name=GB_GCA_000620185.1_protein.faa_JHVO01000016.1_63@PF00015_full_PFAM.337.516:scovhsp=56.4:send=103.0:sstart=3.0],4e407d14-9e76-4a66-be44-ec8ef4608c5a_5@MCPsignal.395.499:0.00815467[&&NHX:Sample=rhizpot1:Type=capture:besthit=94.2:bitscore=163.0:capture_class=c__Gammaproteobacteria:capture_domain=d__Bacteria:capture_family=f__Pseudomonadaceae:capture_genus=g__Pseudomonas_E:capture_order=o__Pseudomonadales:capture_phylum=p__Proteobacteria:capture_species=s__Pseudomonas_E sp000416235:evalue=3.21e-52:gapopen=0.0:heptad=MCP-38H:length=104.0:mismatch=6.0:qcovhsp=100.0:qend=104.0:qstart=1.0:ref_name=GB_GCA_000620185.1_protein.faa_JHVO01000016.1_63@PF00015_full_PFAM.337.516:scovhsp=58.1:send=109.0:sstart=6.0])0.863:0.0149884[&&NHX:Sample_counter=rhizpot1--2:Type_counter=capture--2:besthit_avg=95.1:besthit_max=96.0:besthit_min=94.2:besthit_std=1.2727922061357835:besthit_sum=190.2:bitscore_avg=161.0:bitscore_max=163.0:bitscore_min=159.0:bitscore_std=2.8284271247461903:bitscore_sum=322.0:capture_class_counter=c__Gammaproteobacteria--2:capture_domain_counter=d__Bacteria--2:capture_family_counter=f__Pseudomonadaceae--2:capture_genus_counter=g__Pseudomonas_E--2:capture_order_counter=o__Pseudomonadales--2:capture_phylum_counter=p__Proteobacteria--2:capture_species_counter=s__Pseudomonas_E sp000416235--2:evalue_avg=5.0505e-51:evalue_max=9.78e-51:evalue_min=3.21e-52:evalue_std=6.688523043243553e-51:evalue_sum=1.0101e-50:gapopen_avg=0.0:gapopen_max=0.0:gapopen_min=0.0:gapopen_std=0.0:gapopen_sum=0.0:gtdb_class_counter=:gtdb_domain_counter=:gtdb_family_counter=:gtdb_genus_counter=:gtdb_order_counter=:gtdb_phylum_counter=:gtdb_species_counter=:heptad_counter=MCP-38H--2:lbd_counter=:length_avg=102.5:length_max=104.0:length_min=101.0:length_std=2.1213203435596424:length_sum=205.0:mismatch_avg=5.0:mismatch_max=6.0:mismatch_min=4.0:mismatch_std=1.4142135623730951:mismatch_sum=10.0:name=N927500:qcovhsp_avg=99.5:qcovhsp_max=100.0:qcovhsp_min=99.0:qcovhsp_std=0.7071067811865476:qcovhsp_sum=199.0:qend_avg=102.5:qend_max=104.0:qend_min=101.0:qend_std=2.1213203435596424:qend_sum=205.0:qstart_avg=1.0:qstart_max=1.0:qstart_min=1.0:qstart_std=0.0:qstart_sum=2.0:ref_name_counter=GB_GCA_000620185.1_protein.faa_JHVO01000016.1_63@PF00015_full_PFAM.337.516--2:scovhsp_avg=57.25:scovhsp_max=58.1:scovhsp_min=56.4:scovhsp_std=1.2020815280171329:scovhsp_sum=114.5:send_avg=106.0:send_max=109.0:send_min=103.0:send_std=4.242640687119285:send_sum=212.0:sstart_avg=4.5:sstart_max=6.0:sstart_min=3.0:sstart_std=2.1213203435596424:sstart_sum=9.0])0.777:0.00878542[&&NHX:Sample_counter=rhizpot1--9||rhizpot3--2:Type_counter=capture--11:besthit_avg=93.04545454545455:besthit_max=96.0:besthit_min=87.7:besthit_std=2.246047032616919:besthit_sum=1023.5:bitscore_avg=189.0:bitscore_max=233.0:bitscore_min=159.0:bitscore_std=28.365471968574752:bitscore_sum=2079.0:capture_class_counter=c__Acidobacteriae--1||c__Alphaproteobacteria--2||c__Bacilli--3||c__Gammaproteobacteria--4||c__Thermodesulfovibrionia--1:capture_domain_counter=d__Bacteria--11:capture_family_counter=f__Acidobacteriaceae--1||f__Ancalomicrobiaceae--2||f__JdFR-88--1||f__Paenibacillaceae--3||f__Pseudomonadaceae--4:capture_genus_counter=g__JACWAF01--1||g__Paenibacillus_A--3||g__Pinisolibacter--2||g__Pseudomonas_E--4||g__Terracidiphilus--1:capture_order_counter=o__Acidobacteriales--1||o__Paenibacillales--3||o__Pseudomonadales--4||o__Rhizobiales--2||o__Thermodesulfovibrionales--1:capture_phylum_counter=p__Acidobacteriota--1||p__Firmicutes--3||p__Nitrospirota--1||p__Proteobacteria--6:capture_species_counter=s__JACWAF01 sp014874185--1||s__Paenibacillus_A faecis--3||s__Pinisolibacter sp002298965--2||s__Pseudomonas_E mosselii_B--2||s__Pseudomonas_E sp000416235--2||s__Terracidiphilus sp015655195--1:evalue_avg=9.909636364282731e-52:evalue_max=9.78e-51:evalue_min=4.21e-79:evalue_std=2.921546277984406e-51:evalue_sum=1.0900600000711005e-50:gapopen_avg=0.09090909090909091:gapopen_max=1.0:gapopen_min=0.0:gapopen_std=0.3015113445777636:gapopen_sum=1.0:gtdb_class_counter=:gtdb_domain_counter=:gtdb_family_counter=:gtdb_genus_counter=:gtdb_order_counter=:gtdb_phylum_counter=:gtdb_species_counter=:heptad_counter=MCP-38H--11:lbd_counter=:length_avg=124.27272727272727:length_max=155.0:length_min=101.0:length_std=22.298389668722308:length_sum=1367.0:mismatch_avg=8.909090909090908:mismatch_max=18.0:mismatch_min=4.0:mismatch_std=4.1341152730553:mismatch_sum=98.0:name=N927501:qcovhsp_avg=98.8:qcovhsp_max=100.0:qcovhsp_min=96.3:qcovhsp_std=1.472412985544478:qcovhsp_sum=1086.8:qend_avg=125.72727272727273:qend_max=160.0:qend_min=101.0:qend_std=23.337055980097013:qend_sum=1383.0:qstart_avg=2.5454545454545454:qstart_max=7.0:qstart_min=1.0:qstart_std=2.1616492020508953:qstart_sum=28.0:ref_name_counter=GB_GCA_000620185.1_protein.faa_JHVO01000016.1_63@PF00015_full_PFAM.337.516--2||RS_GCF_004570385.1_protein.faa_NZ_SPQL01000011.1_121@PF00015_full_PFAM.337.516--8||RS_GCF_900115505.1_protein.faa_NZ_FOWQ01000007.1_190@PF00015_full_PFAM.342.509--1:scovhsp_avg=69.89090909090909:scovhsp_max=86.6:scovhsp_min=56.4:scovhsp_std=12.669447860538716:scovhsp_sum=768.8000000000001:send_avg=132.54545454545453:send_max=155.0:send_min=103.0:send_std=25.469054306603674:send_sum=1458.0:sstart_avg=9.272727272727273:sstart_max=35.0:sstart_min=1.0:sstart_std=11.91713815553809:sstart_sum=102.0],(d2f491f3-e450-4a0f-a865-72d2eb1cc00c_1@MCPsignal.19.133:0.014695[&&NHX:Sample=rhizpot3:Type=capture:besthit=92.9:bitscore=170.0:capture_class=c__Halobacteria:capture_domain=d__Archaea:capture_family=f__Haladaptataceae:capture_genus=g__Halorussus:capture_order=o__Halobacteriales:capture_phylum=p__Halobacteriota:capture_species=s__Halorussus sp010747475:evalue=6.22e-55:gapopen=0.0:heptad=MCP-38H:length=113.0:mismatch=8.0:qcovhsp=99.1:qend=114.0:qstart=2.0:ref_name=RS_GCF_004570385.1_protein.faa_NZ_SPQL01000011.1_121@PF00015_full_PFAM.337.516:scovhsp=63.1:send=155.0:sstart=43.0],62db8959-8314-48fb-a30c-5a64c7863c7e_2@MCPsignal.150.265:0.0157302[&&NHX:Sample=rhizpot1:Type=capture:capture_class=c__Alphaproteobacteria:capture_domain=d__Bacteria:capture_family=f__Azospirillaceae:capture_genus=g__Azospirillum:capture_order=o__Azospirillales:capture_phylum=p__Proteobacteria:capture_species=s__Azospirillum thiophilum:heptad=MCP-38H])0.795:0.0127477[&&NHX:Sample_counter=rhizpot1--1||rhizpot3--1:Type_counter=capture--2:besthit_avg=92.9:besthit_max=92.9:besthit_min=92.9:besthit_std=0:besthit_sum=92.9:bitscore_avg=170.0:bitscore_max=170.0:bitscore_min=170.0:bitscore_std=0:bitscore_sum=170.0:capture_class_counter=c__Alphaproteobacteria--1||c__Halobacteria--1:capture_domain_counter=d__Archaea--1||d__Bacteria--1:capture_family_counter=f__Azospirillaceae--1||f__Haladaptataceae--1:capture_genus_counter=g__Azospirillum--1||g__Halorussus--1:capture_order_counter=o__Azospirillales--1||o__Halobacteriales--1:capture_phylum_counter=p__Halobacteriota--1||p__Proteobacteria--1:capture_species_counter=s__Azospirillum thiophilum--1||s__Halorussus sp010747475--1:evalue_avg=6.22e-55:evalue_max=6.22e-55:evalue_min=6.22e-55:evalue_std=0:evalue_sum=6.22e-55:gapopen_avg=0.0:gapopen_max=0.0:gapopen_min=0.0:gapopen_std=0:gapopen_sum=0.0:gtdb_class_counter=:gtdb_domain_counter=:gtdb_family_counter=:gtdb_genus_counter=:gtdb_order_counter=:gtdb_phylum_counter=:gtdb_species_counter=:heptad_counter=MCP-38H--2:lbd_counter=:length_avg=113.0:length_max=113.0:length_min=113.0:length_std=0:length_sum=113.0:mismatch_avg=8.0:mismatch_max=8.0:mismatch_min=8.0:mismatch_std=0:mismatch_sum=8.0:name=N927504:qcovhsp_avg=99.1:qcovhsp_max=99.1:qcovhsp_min=99.1:qcovhsp_std=0:qcovhsp_sum=99.1:qend_avg=114.0:qend_max=114.0:qend_min=114.0:qend_std=0:qend_sum=114.0:qstart_avg=2.0:qstart_max=2.0:qstart_min=2.0:qstart_std=0:qstart_sum=2.0:ref_name_counter=RS_GCF_004570385.1_protein.faa_NZ_SPQL01000011.1_121@PF00015_full_PFAM.337.516--1:scovhsp_avg=63.1:scovhsp_max=63.1:scovhsp_min=63.1:scovhsp_std=0:scovhsp_sum=63.1:send_avg=155.0:send_max=155.0:send_min=155.0:send_std=0:send_sum=155.0:sstart_avg=43.0:sstart_max=43.0:sstart_min=43.0:sstart_std=0:sstart_sum=43.0])0:5e-09[&&NHX:Sample_counter=rhizpot1--10||rhizpot3--3:Type_counter=capture--13:besthit_avg=93.03333333333332:besthit_max=96.0:besthit_min=87.7:besthit_std=2.141933422839931:besthit_sum=1116.3999999999999:bitscore_avg=187.41666666666666:bitscore_max=233.0:bitscore_min=159.0:bitscore_std=27.59597577162074:bitscore_sum=2249.0:capture_class_counter=c__Acidobacteriae--1||c__Alphaproteobacteria--3||c__Bacilli--3||c__Gammaproteobacteria--4||c__Halobacteria--1||c__Thermodesulfovibrionia--1:capture_domain_counter=d__Archaea--1||d__Bacteria--12:capture_family_counter=f__Acidobacteriaceae--1||f__Ancalomicrobiaceae--2||f__Azospirillaceae--1||f__Haladaptataceae--1||f__JdFR-88--1||f__Paenibacillaceae--3||f__Pseudomonadaceae--4:capture_genus_counter=g__Azospirillum--1||g__Halorussus--1||g__JACWAF01--1||g__Paenibacillus_A--3||g__Pinisolibacter--2||g__Pseudomonas_E--4||g__Terracidiphilus--1:capture_order_counter=o__Acidobacteriales--1||o__Azospirillales--1||o__Halobacteriales--1||o__Paenibacillales--3||o__Pseudomonadales--4||o__Rhizobiales--2||o__Thermodesulfovibrionales--1:capture_phylum_counter=p__Acidobacteriota--1||p__Firmicutes--3||p__Halobacteriota--1||p__Nitrospirota--1||p__Proteobacteria--7:capture_species_counter=s__Azospirillum thiophilum--1||s__Halorussus sp010747475--1||s__JACWAF01 sp014874185--1||s__Paenibacillus_A faecis--3||s__Pinisolibacter sp002298965--2||s__Pseudomonas_E mosselii_B--2||s__Pseudomonas_E sp000416235--2||s__Terracidiphilus sp015655195--1:evalue_avg=9.084351667259172e-52:evalue_max=9.78e-51:evalue_min=4.21e-79:evalue_std=2.8002170649815356e-51:evalue_sum=1.0901222000711006e-50:gapopen_avg=0.08333333333333333:gapopen_max=1.0:gapopen_min=0.0:gapopen_std=0.28867513459481287:gapopen_sum=1.0:gtdb_class_counter=:gtdb_domain_counter=:gtdb_family_counter=:gtdb_genus_counter=:gtdb_order_counter=:gtdb_phylum_counter=:gtdb_species_counter=:heptad_counter=MCP-38H--13:lbd_counter=:length_avg=123.33333333333333:length_max=155.0:length_min=101.0:length_std=21.508278885258594:length_sum=1480.0:mismatch_avg=8.833333333333334:mismatch_max=18.0:mismatch_min=4.0:mismatch_std=3.9504506839170395:mismatch_sum=106.0:name=N927505:qcovhsp_avg=98.82499999999999:qcovhsp_max=100.0:qcovhsp_min=96.3:qcovhsp_std=1.406559309417521:qcovhsp_sum=1185.8999999999999:qend_avg=124.75:qend_max=160.0:qend_min=101.0:qend_std=22.50706959642196:qend_sum=1497.0:qstart_avg=2.5:qstart_max=7.0:qstart_min=1.0:qstart_std=2.0670576365276494:qstart_sum=30.0:ref_name_counter=GB_GCA_000620185.1_protein.faa_JHVO01000016.1_63@PF00015_full_PFAM.337.516--2||RS_GCF_004570385.1_protein.faa_NZ_SPQL01000011.1_121@PF00015_full_PFAM.337.516--9||RS_GCF_900115505.1_protein.faa_NZ_FOWQ01000007.1_190@PF00015_full_PFAM.342.509--1:scovhsp_avg=69.325:scovhsp_max=86.6:scovhsp_min=56.4:scovhsp_std=12.237878975467186:scovhsp_sum=831.9000000000001:send_avg=134.41666666666666:send_max=155.0:send_min=103.0:send_std=25.13403463373314:send_sum=1613.0:sstart_avg=12.083333333333334:sstart_max=43.0:sstart_min=1.0:sstart_std=14.963339037511485:sstart_sum=145.0])0.787:0.00514163[&&NHX:Sample_counter=rhizpot1--16||rhizpot3--5||rhiztom3--1:Type_counter=capture--22:besthit_avg=92.56315789473685:besthit_max=98.0:besthit_min=73.9:besthit_std=5.038982539088596:besthit_sum=1758.7:bitscore_avg=183.57894736842104:bitscore_max=233.0:bitscore_min=159.0:bitscore_std=25.1004997503894:bitscore_sum=3488.0:capture_class_counter=c__Acidobacteriae--1||c__Alphaproteobacteria--4||c__Bacilli--3||c__Dissulfuribacteria--1||c__Gammaproteobacteria--8||c__Halobacteria--4||c__Thermodesulfovibrionia--1:capture_domain_counter=d__Archaea--4||d__Bacteria--18:capture_family_counter=f__Acidobacteriaceae--1||f__Ancalomicrobiaceae--2||f__Azospirillaceae--1||f__Enterobacteriaceae--1||f__Haladaptataceae--1||f__Haloferacaceae--3||f__JdFR-88--1||f__Paenibacillaceae--3||f__Pseudomonadaceae--5||f__Rhodocyclaceae--2||f__S140-46--1||f__Xanthobacteraceae--1:capture_genus_counter=g__Azonexus--2||g__Azospirillum--1||g__Halorubrum--3||g__Halorussus--1||g__JACWAF01--1||g__Paenibacillus_A--3||g__Pectobacterium--1||g__Pinisolibacter--2||g__Pseudomonas_E--5||g__S140-46--1||g__Tardiphaga--1||g__Terracidiphilus--1:capture_order_counter=o__Acidobacteriales--1||o__Azospirillales--1||o__Burkholderiales--2||o__Dissulfuribacterales--1||o__Enterobacterales--1||o__Halobacteriales--4||o__Paenibacillales--3||o__Pseudomonadales--5||o__Rhizobiales--3||o__Thermodesulfovibrionales--1:capture_phylum_counter=p__Acidobacteriota--1||p__Desulfobacterota--1||p__Firmicutes--3||p__Halobacteriota--4||p__Nitrospirota--1||p__Proteobacteria--12:capture_species_counter=s__Azonexus sp002470165--2||s__Azospirillum thiophilum--1||s__Halorubrum salsamenti--3||s__Halorussus sp010747475--1||s__JACWAF01 sp014874185--1||s__Paenibacillus_A faecis--3||s__Pectobacterium polaris--1||s__Pinisolibacter sp002298965--2||s__Pseudomonas_E mosselii_B--2||s__Pseudomonas_E sp000416235--2||s__Pseudomonas_E sp002112885--1||s__S140-46 sp015491585--1||s__Tardiphaga sp007018905--1||s__Terracidiphilus sp015655195--1:evalue_avg=1.763911684346895e-51:evalue_max=1.7e-50:evalue_min=4.21e-79:evalue_std=4.392680885945706e-51:evalue_sum=3.3514322002591005e-50:gapopen_avg=0.10526315789473684:gapopen_max=1.0:gapopen_min=0.0:gapopen_std=0.3153017676423058:gapopen_sum=2.0:gtdb_class_counter=:gtdb_domain_counter=:gtdb_family_counter=:gtdb_genus_counter=:gtdb_order_counter=:gtdb_phylum_counter=:gtdb_species_counter=:heptad_counter=MCP-38H--22:lbd_counter=:length_avg=123.05263157894737:length_max=155.0:length_min=99.0:length_std=21.035614467454756:length_sum=2338.0:mismatch_avg=9.578947368421053:mismatch_max=40.0:mismatch_min=2.0:mismatch_std=8.234856738102735:mismatch_sum=182.0:name=N927506:qcovhsp_avg=99.1263157894737:qcovhsp_max=100.0:qcovhsp_min=96.3:qcovhsp_std=1.2264864474783057:qcovhsp_sum=1883.4:qend_avg=123.89473684210526:qend_max=160.0:qend_min=99.0:qend_std=21.594481642931385:qend_sum=2354.0:qstart_avg=2.0526315789473686:qstart_max=7.0:qstart_min=1.0:qstart_std=1.778691285765599:qstart_sum=39.0:ref_name_counter=GB_GCA_000620185.1_protein.faa_JHVO01000016.1_63@PF00015_full_PFAM.337.516--2||RS_GCF_004570385.1_protein.faa_NZ_SPQL01000011.1_121@PF00015_full_PFAM.337.516--16||RS_GCF_900115505.1_protein.faa_NZ_FOWQ01000007.1_190@PF00015_full_PFAM.342.509--1:scovhsp_avg=69.0157894736842:scovhsp_max=86.6:scovhsp_min=55.3:scovhsp_std=11.89697735458207:scovhsp_sum=1311.2999999999997:send_avg=137.3684210526316:send_max=155.0:send_min=103.0:send_std=23.577792108290257:send_sum=2610.0:sstart_avg=15.31578947368421:sstart_max=49.0:sstart_min=1.0:sstart_std=15.610013280579969:sstart_sum=291.0],((b48cb3db-c5c0-41ac-b739-621e1f6cb334_6@MCPsignal.59.168:0.0227691[&&NHX:Sample=rhizpot1:Type=capture:besthit=96.2:bitscore=168.0:capture_class=c__Actinomycetia:capture_domain=d__Bacteria:capture_family=f__Geodermatophilaceae:capture_genus=g__Geodermatophilus:capture_order=o__Mycobacteriales:capture_phylum=p__Actinobacteriota:capture_species=s__Geodermatophilus amargosae:evalue=4.15e-54:gapopen=0.0:heptad=MCP-38H:length=106.0:mismatch=4.0:qcovhsp=97.2:qend=109.0:qstart=4.0:ref_name=RS_GCF_004570385.1_protein.faa_NZ_SPQL01000011.1_121@PF00015_full_PFAM.337.516:scovhsp=59.2:send=148.0:sstart=43.0],(a66a8b96-6e3b-463e-bf7e-db4d96e3af61_3@MCPsignal.272.421:5e-09[&&NHX:Sample=rhizpot1:Type=capture:besthit=94.6:bitscore=226.0:capture_class=c__Halobacteria:capture_domain=d__Archaea:capture_family=f__Haloferacaceae:capture_genus=g__Halorubrum:capture_order=o__Halobacteriales:capture_phylum=p__Halobacteriota:capture_species=s__Halorubrum salsamenti:evalue=2.21e-76:gapopen=0.0:heptad=MCP-38H:length=149.0:mismatch=8.0:qcovhsp=100.0:qend=149.0:qstart=1.0:ref_name=RS_GCF_004570385.1_protein.faa_NZ_SPQL01000011.1_121@PF00015_full_PFAM.337.516:scovhsp=83.2:send=151.0:sstart=3.0],2c526d87-ec12-4f24-94f7-7d26aa676cac_5@MCPsignal.43.187:0.00738544[&&NHX:Sample=rhizpot1:Type=capture:besthit=94.4:bitscore=221.0:capture_class=c__Halobacteria:capture_domain=d__Archaea:capture_family=f__Haloferacaceae:capture_genus=g__Halorubrum:capture_order=o__Halobacteriales:capture_phylum=p__Halobacteriota:capture_species=s__Halorubrum salsamenti:evalue=1.21e-74:gapopen=0.0:heptad=MCP-38H:length=144.0:mismatch=8.0:qcovhsp=100.0:qend=144.0:qstart=1.0:ref_name=RS_GCF_004570385.1_protein.faa_NZ_SPQL01000011.1_121@PF00015_full_PFAM.337.516:scovhsp=80.4:send=155.0:sstart=12.0])0:1.8e-08[&&NHX:Sample_counter=rhizpot1--2:Type_counter=capture--2:besthit_avg=94.5:besthit_max=94.6:besthit_min=94.4:besthit_std=0.14142135623730148:besthit_sum=189.0:bitscore_avg=223.5:bitscore_max=226.0:bitscore_min=221.0:bitscore_std=3.5355339059327378:bitscore_sum=447.0:capture_class_counter=c__Halobacteria--2:capture_domain_counter=d__Archaea--2:capture_family_counter=f__Haloferacaceae--2:capture_genus_counter=g__Halorubrum--2:capture_order_counter=o__Halobacteriales--2:capture_phylum_counter=p__Halobacteriota--2:capture_species_counter=s__Halorubrum salsamenti--2:evalue_avg=6.160499999999999e-75:evalue_max=1.21e-74:evalue_min=2.21e-76:evalue_std=8.399721453714997e-75:evalue_sum=1.2320999999999998e-74:gapopen_avg=0.0:gapopen_max=0.0:gapopen_min=0.0:gapopen_std=0.0:gapopen_sum=0.0:gtdb_class_counter=:gtdb_domain_counter=:gtdb_family_counter=:gtdb_genus_counter=:gtdb_order_counter=:gtdb_phylum_counter=:gtdb_species_counter=:heptad_counter=MCP-38H--2:lbd_counter=:length_avg=146.5:length_max=149.0:length_min=144.0:length_std=3.5355339059327378:length_sum=293.0:mismatch_avg=8.0:mismatch_max=8.0:mismatch_min=8.0:mismatch_std=0.0:mismatch_sum=16.0:name=N927510:qcovhsp_avg=100.0:qcovhsp_max=100.0:qcovhsp_min=100.0:qcovhsp_std=0.0:qcovhsp_sum=200.0:qend_avg=146.5:qend_max=149.0:qend_min=144.0:qend_std=3.5355339059327378:qend_sum=293.0:qstart_avg=1.0:qstart_max=1.0:qstart_min=1.0:qstart_std=0.0:qstart_sum=2.0:ref_name_counter=RS_GCF_004570385.1_protein.faa_NZ_SPQL01000011.1_121@PF00015_full_PFAM.337.516--2:scovhsp_avg=81.80000000000001:scovhsp_max=83.2:scovhsp_min=80.4:scovhsp_std=1.979898987322331:scovhsp_sum=163.60000000000002:send_avg=153.0:send_max=155.0:send_min=151.0:send_std=2.8284271247461903:send_sum=306.0:sstart_avg=7.5:sstart_max=12.0:sstart_min=3.0:sstart_std=6.363961030678928:sstart_sum=15.0])0.14:0.0128356[&&NHX:Sample_counter=rhizpot1--3:Type_counter=capture--3:besthit_avg=95.06666666666666:besthit_max=96.2:besthit_min=94.4:besthit_std=0.9865765724632505:besthit_sum=285.2:bitscore_avg=205.0:bitscore_max=226.0:bitscore_min=168.0:bitscore_std=32.14031735997639:bitscore_sum=615.0:capture_class_counter=c__Actinomycetia--1||c__Halobacteria--2:capture_domain_counter=d__Archaea--2||d__Bacteria--1:capture_family_counter=f__Geodermatophilaceae--1||f__Haloferacaceae--2:capture_genus_counter=g__Geodermatophilus--1||g__Halorubrum--2:capture_order_counter=o__Halobacteriales--2||o__Mycobacteriales--1:capture_phylum_counter=p__Actinobacteriota--1||p__Halobacteriota--2:capture_species_counter=s__Geodermatophilus amargosae--1||s__Halorubrum salsamenti--2:evalue_avg=1.3833333333333333e-54:evalue_max=4.15e-54:evalue_min=2.21e-76:evalue_std=2.3960036171369472e-54:evalue_sum=4.15e-54:gapopen_avg=0.0:gapopen_max=0.0:gapopen_min=0.0:gapopen_std=0.0:gapopen_sum=0.0:gtdb_class_counter=:gtdb_domain_counter=:gtdb_family_counter=:gtdb_genus_counter=:gtdb_order_counter=:gtdb_phylum_counter=:gtdb_species_counter=:heptad_counter=MCP-38H--3:lbd_counter=:length_avg=133.0:length_max=149.0:length_min=106.0:length_std=23.515952032609693:length_sum=399.0:mismatch_avg=6.666666666666667:mismatch_max=8.0:mismatch_min=4.0:mismatch_std=2.309401076758503:mismatch_sum=20.0:name=N927511:qcovhsp_avg=99.06666666666666:qcovhsp_max=100.0:qcovhsp_min=97.2:qcovhsp_std=1.6165807537309504:qcovhsp_sum=297.2:qend_avg=134.0:qend_max=149.0:qend_min=109.0:qend_std=21.79449471770337:qend_sum=402.0:qstart_avg=2.0:qstart_max=4.0:qstart_min=1.0:qstart_std=1.7320508075688772:qstart_sum=6.0:ref_name_counter=RS_GCF_004570385.1_protein.faa_NZ_SPQL01000011.1_121@PF00015_full_PFAM.337.516--3:scovhsp_avg=74.26666666666667:scovhsp_max=83.2:scovhsp_min=59.2:scovhsp_std=13.123007785311009:scovhsp_sum=222.8:send_avg=151.33333333333334:send_max=155.0:send_min=148.0:send_std=3.5118845842842465:send_sum=454.0:sstart_avg=19.333333333333332:sstart_max=43.0:sstart_min=3.0:sstart_std=20.984120980716188:sstart_sum=58.0],(a2a12d82-7aaf-4e65-8d68-083fe0d8d11a_3@MCPsignal.270.414:0.010696[&&NHX:Sample=rhizpot1:Type=capture:besthit=95.1:bitscore=222.0:capture_class=c__Eremiobacteria:capture_domain=d__Bacteria:capture_family=f__Baltobacteraceae:capture_genus=g__Velthaea:capture_order=o__Baltobacterales:capture_phylum=p__Eremiobacterota:capture_species=s__Velthaea versatilis:evalue=6.02e-75:gapopen=0.0:heptad=MCP-38H:length=144.0:mismatch=7.0:qcovhsp=100.0:qend=144.0:qstart=1.0:ref_name=RS_GCF_004570385.1_protein.faa_NZ_SPQL01000011.1_121@PF00015_full_PFAM.337.516:scovhsp=80.4:send=155.0:sstart=12.0],(84a034b8-4a4a-4c8d-a1f5-bd2837e346d3_3@MCPsignal.24.169:0.00531686[&&NHX:Sample=rhizpot1:Type=capture:besthit=95.9:bitscore=225.0:capture_class=c__Alphaproteobacteria:capture_domain=d__Bacteria:capture_family=f__Caulobacteraceae:capture_genus=g__Phenylobacterium:capture_order=o__Caulobacterales:capture_phylum=p__Proteobacteria:capture_species=s__Phenylobacterium sp001557235:evalue=3.79e-76:gapopen=0.0:heptad=MCP-38H:length=145.0:mismatch=6.0:qcovhsp=100.0:qend=145.0:qstart=1.0:ref_name=RS_GCF_004570385.1_protein.faa_NZ_SPQL01000011.1_121@PF00015_full_PFAM.337.516:scovhsp=81.0:send=155.0:sstart=11.0],(8ad25dae-5e36-5ec5-9bd3-aad8544c34c4_5@MCPsignal.118.230:5e-09[&&NHX:Sample=rhizpot1:Type=capture:capture_class=c__Alphaproteobacteria:capture_domain=d__Bacteria:capture_family=f__Caulobacteraceae:capture_genus=g__Phenylobacterium:capture_order=o__Caulobacterales:capture_phylum=p__Proteobacteria:capture_species=s__Phenylobacterium sp001557235:heptad=MCP-38H],(32f73fb2-14c9-4ca1-9dd5-0767ab5da2d3_6@MCPsignal.126.270:0.0111009[&&NHX:Sample=rhizpot3:Type=capture:besthit=97.2:bitscore=223.0:capture_class=c__Gammaproteobacteria:capture_domain=d__Bacteria:capture_family=f__Aeromonadaceae:capture_genus=g__Aeromonas:capture_order=o__Enterobacterales:capture_phylum=p__Proteobacteria:capture_species=s__Aeromonas dhakensis:evalue=2.98e-75:gapopen=0.0:heptad=MCP-38H:length=142.0:mismatch=4.0:qcovhsp=98.6:qend=144.0:qstart=3.0:ref_name=RS_GCF_004570385.1_protein.faa_NZ_SPQL01000011.1_121@PF00015_full_PFAM.337.516:scovhsp=79.3:send=155.0:sstart=14.0],9ddaa628-48a2-4999-9ba8-3b3cd775ebda_5@MCPsignal.68.213:0.0053065[&&NHX:Sample=rhizpot1:Type=capture:besthit=95.9:bitscore=225.0:capture_class=c__Gammaproteobacteria:capture_domain=d__Bacteria:capture_family=f__Aeromonadaceae:capture_genus=g__Aeromonas:capture_order=o__Enterobacterales:capture_phylum=p__Proteobacteria:capture_species=s__Aeromonas dhakensis:evalue=5.38e-76:gapopen=0.0:heptad=MCP-38H:length=145.0:mismatch=6.0:qcovhsp=100.0:qend=145.0:qstart=1.0:ref_name=RS_GCF_004570385.1_protein.faa_NZ_SPQL01000011.1_121@PF00015_full_PFAM.337.516:scovhsp=81.0:send=155.0:sstart=11.0])0:5e-09[&&NHX:Sample_counter=rhizpot1--1||rhizpot3--1:Type_counter=capture--2:besthit_avg=96.55000000000001:besthit_max=97.2:besthit_min=95.9:besthit_std=0.9192388155425097:besthit_sum=193.10000000000002:bitscore_avg=224.0:bitscore_max=225.0:bitscore_min=223.0:bitscore_std=1.4142135623730951:bitscore_sum=448.0:capture_class_counter=c__Gammaproteobacteria--2:capture_domain_counter=d__Bacteria--2:capture_family_counter=f__Aeromonadaceae--2:capture_genus_counter=g__Aeromonas--2:capture_order_counter=o__Enterobacterales--2:capture_phylum_counter=p__Proteobacteria--2:capture_species_counter=s__Aeromonas dhakensis--2:evalue_avg=1.759e-75:evalue_max=2.98e-75:evalue_min=5.38e-76:evalue_std=1.7267547596575491e-75:evalue_sum=3.518e-75:gapopen_avg=0.0:gapopen_max=0.0:gapopen_min=0.0:gapopen_std=0.0:gapopen_sum=0.0:gtdb_class_counter=:gtdb_domain_counter=:gtdb_family_counter=:gtdb_genus_counter=:gtdb_order_counter=:gtdb_phylum_counter=:gtdb_species_counter=:heptad_counter=MCP-38H--2:lbd_counter=:length_avg=143.5:length_max=145.0:length_min=142.0:length_std=2.1213203435596424:length_sum=287.0:mismatch_avg=5.0:mismatch_max=6.0:mismatch_min=4.0:mismatch_std=1.4142135623730951:mismatch_sum=10.0:name=N927517:qcovhsp_avg=99.3:qcovhsp_max=100.0:qcovhsp_min=98.6:qcovhsp_std=0.9899494936611706:qcovhsp_sum=198.6:qend_avg=144.5:qend_max=145.0:qend_min=144.0:qend_std=0.7071067811865476:qend_sum=289.0:qstart_avg=2.0:qstart_max=3.0:qstart_min=1.0:qstart_std=1.4142135623730951:qstart_sum=4.0:ref_name_counter=RS_GCF_004570385.1_protein.faa_NZ_SPQL01000011.1_121@PF00015_full_PFAM.337.516--2:scovhsp_avg=80.15:scovhsp_max=81.0:scovhsp_min=79.3:scovhsp_std=1.2020815280171329:scovhsp_sum=160.3:send_avg=155.0:send_max=155.0:send_min=155.0:send_std=0.0:send_sum=310.0:sstart_avg=12.5:sstart_max=14.0:sstart_min=11.0:sstart_std=2.1213203435596424:sstart_sum=25.0])0:5e-09[&&NHX:Sample_counter=rhizpot1--2||rhizpot3--1:Type_counter=capture--3:besthit_avg=96.55000000000001:besthit_max=97.2:besthit_min=95.9:besthit_std=0.9192388155425097:besthit_sum=193.10000000000002:bitscore_avg=224.0:bitscore_max=225.0:bitscore_min=223.0:bitscore_std=1.4142135623730951:bitscore_sum=448.0:capture_class_counter=c__Alphaproteobacteria--1||c__Gammaproteobacteria--2:capture_domain_counter=d__Bacteria--3:capture_family_counter=f__Aeromonadaceae--2||f__Caulobacteraceae--1:capture_genus_counter=g__Aeromonas--2||g__Phenylobacterium--1:capture_order_counter=o__Caulobacterales--1||o__Enterobacterales--2:capture_phylum_counter=p__Proteobacteria--3:capture_species_counter=s__Aeromonas dhakensis--2||s__Phenylobacterium sp001557235--1:evalue_avg=1.759e-75:evalue_max=2.98e-75:evalue_min=5.38e-76:evalue_std=1.7267547596575491e-75:evalue_sum=3.518e-75:gapopen_avg=0.0:gapopen_max=0.0:gapopen_min=0.0:gapopen_std=0.0:gapopen_sum=0.0:gtdb_class_counter=:gtdb_domain_counter=:gtdb_family_counter=:gtdb_genus_counter=:gtdb_order_counter=:gtdb_phylum_counter=:gtdb_species_counter=:heptad_counter=MCP-38H--3:lbd_counter=:length_avg=143.5:length_max=145.0:length_min=142.0:length_std=2.1213203435596424:length_sum=287.0:mismatch_avg=5.0:mismatch_max=6.0:mismatch_min=4.0:mismatch_std=1.4142135623730951:mismatch_sum=10.0:name=N927518:qcovhsp_avg=99.3:qcovhsp_max=100.0:qcovhsp_min=98.6:qcovhsp_std=0.9899494936611706:qcovhsp_sum=198.6:qend_avg=144.5:qend_max=145.0:qend_min=144.0:qend_std=0.7071067811865476:qend_sum=289.0:qstart_avg=2.0:qstart_max=3.0:qstart_min=1.0:qstart_std=1.4142135623730951:qstart_sum=4.0:ref_name_counter=RS_GCF_004570385.1_protein.faa_NZ_SPQL01000011.1_121@PF00015_full_PFAM.337.516--2:scovhsp_avg=80.15:scovhsp_max=81.0:scovhsp_min=79.3:scovhsp_std=1.2020815280171329:scovhsp_sum=160.3:send_avg=155.0:send_max=155.0:send_min=155.0:send_std=0.0:send_sum=310.0:sstart_avg=12.5:sstart_max=14.0:sstart_min=11.0:sstart_std=2.1213203435596424:sstart_sum=25.0])0:6e-09[&&NHX:Sample_counter=rhizpot1--3||rhizpot3--1:Type_counter=capture--4:besthit_avg=96.33333333333333:besthit_max=97.2:besthit_min=95.9:besthit_std=0.7505553499465119:besthit_sum=289.0:bitscore_avg=224.33333333333334:bitscore_max=225.0:bitscore_min=223.0:bitscore_std=1.1547005383792515:bitscore_sum=673.0:capture_class_counter=c__Alphaproteobacteria--2||c__Gammaproteobacteria--2:capture_domain_counter=d__Bacteria--4:capture_family_counter=f__Aeromonadaceae--2||f__Caulobacteraceae--2:capture_genus_counter=g__Aeromonas--2||g__Phenylobacterium--2:capture_order_counter=o__Caulobacterales--2||o__Enterobacterales--2:capture_phylum_counter=p__Proteobacteria--4:capture_species_counter=s__Aeromonas dhakensis--2||s__Phenylobacterium sp001557235--2:evalue_avg=1.299e-75:evalue_max=2.98e-75:evalue_min=3.79e-76:evalue_std=1.4579578183198581e-75:evalue_sum=3.897e-75:gapopen_avg=0.0:gapopen_max=0.0:gapopen_min=0.0:gapopen_std=0.0:gapopen_sum=0.0:gtdb_class_counter=:gtdb_domain_counter=:gtdb_family_counter=:gtdb_genus_counter=:gtdb_order_counter=:gtdb_phylum_counter=:gtdb_species_counter=:heptad_counter=MCP-38H--4:lbd_counter=:length_avg=144.0:length_max=145.0:length_min=142.0:length_std=1.7320508075688772:length_sum=432.0:mismatch_avg=5.333333333333333:mismatch_max=6.0:mismatch_min=4.0:mismatch_std=1.1547005383792517:mismatch_sum=16.0:name=N927519:qcovhsp_avg=99.53333333333335:qcovhsp_max=100.0:qcovhsp_min=98.6:qcovhsp_std=0.8082903768654793:qcovhsp_sum=298.6:qend_avg=144.66666666666666:qend_max=145.0:qend_min=144.0:qend_std=0.5773502691896258:qend_sum=434.0:qstart_avg=1.6666666666666667:qstart_max=3.0:qstart_min=1.0:qstart_std=1.1547005383792517:qstart_sum=5.0:ref_name_counter=RS_GCF_004570385.1_protein.faa_NZ_SPQL01000011.1_121@PF00015_full_PFAM.337.516--3:scovhsp_avg=80.43333333333334:scovhsp_max=81.0:scovhsp_min=79.3:scovhsp_std=0.9814954576223655:scovhsp_sum=241.3:send_avg=155.0:send_max=155.0:send_min=155.0:send_std=0.0:send_sum=465.0:sstart_avg=12.0:sstart_max=14.0:sstart_min=11.0:sstart_std=1.7320508075688772:sstart_sum=36.0])0.794:0.00474911[&&NHX:Sample_counter=rhizpot1--4||rhizpot3--1:Type_counter=capture--5:besthit_avg=96.025:besthit_max=97.2:besthit_min=95.1:besthit_std=0.8693867570496678:besthit_sum=384.1:bitscore_avg=223.75:bitscore_max=225.0:bitscore_min=222.0:bitscore_std=1.5:bitscore_sum=895.0:capture_class_counter=c__Alphaproteobacteria--2||c__Eremiobacteria--1||c__Gammaproteobacteria--2:capture_domain_counter=d__Bacteria--5:capture_family_counter=f__Aeromonadaceae--2||f__Baltobacteraceae--1||f__Caulobacteraceae--2:capture_genus_counter=g__Aeromonas--2||g__Phenylobacterium--2||g__Velthaea--1:capture_order_counter=o__Baltobacterales--1||o__Caulobacterales--2||o__Enterobacterales--2:capture_phylum_counter=p__Eremiobacterota--1||p__Proteobacteria--4:capture_species_counter=s__Aeromonas dhakensis--2||s__Phenylobacterium sp001557235--2||s__Velthaea versatilis--1:evalue_avg=2.4792499999999997e-75:evalue_max=6.02e-75:evalue_min=3.79e-76:evalue_std=2.6436819494787947e-75:evalue_sum=9.916999999999999e-75:gapopen_avg=0.0:gapopen_max=0.0:gapopen_min=0.0:gapopen_std=0.0:gapopen_sum=0.0:gtdb_class_counter=:gtdb_domain_counter=:gtdb_family_counter=:gtdb_genus_counter=:gtdb_order_counter=:gtdb_phylum_counter=:gtdb_species_counter=:heptad_counter=MCP-38H--5:lbd_counter=:length_avg=144.0:length_max=145.0:length_min=142.0:length_std=1.4142135623730951:length_sum=576.0:mismatch_avg=5.75:mismatch_max=7.0:mismatch_min=4.0:mismatch_std=1.2583057392117916:mismatch_sum=23.0:name=N927520:qcovhsp_avg=99.65:qcovhsp_max=100.0:qcovhsp_min=98.6:qcovhsp_std=0.7000000000000028:qcovhsp_sum=398.6:qend_avg=144.5:qend_max=145.0:qend_min=144.0:qend_std=0.5773502691896257:qend_sum=578.0:qstart_avg=1.5:qstart_max=3.0:qstart_min=1.0:qstart_std=1.0:qstart_sum=6.0:ref_name_counter=RS_GCF_004570385.1_protein.faa_NZ_SPQL01000011.1_121@PF00015_full_PFAM.337.516--4:scovhsp_avg=80.425:scovhsp_max=81.0:scovhsp_min=79.3:scovhsp_std=0.8015609770940711:scovhsp_sum=321.7:send_avg=155.0:send_max=155.0:send_min=155.0:send_std=0.0:send_sum=620.0:sstart_avg=12.0:sstart_max=14.0:sstart_min=11.0:sstart_std=1.4142135623730951:sstart_sum=48.0])0.718:0.00441724[&&NHX:Sample_counter=rhizpot1--7||rhizpot3--1:Type_counter=capture--8:besthit_avg=95.61428571428571:besthit_max=97.2:besthit_min=94.4:besthit_std=0.982222940457974:besthit_sum=669.3:bitscore_avg=215.71428571428572:bitscore_max=226.0:bitscore_min=168.0:bitscore_std=21.11645713430077:bitscore_sum=1510.0:capture_class_counter=c__Actinomycetia--1||c__Alphaproteobacteria--2||c__Eremiobacteria--1||c__Gammaproteobacteria--2||c__Halobacteria--2:capture_domain_counter=d__Archaea--2||d__Bacteria--6:capture_family_counter=f__Aeromonadaceae--2||f__Baltobacteraceae--1||f__Caulobacteraceae--2||f__Geodermatophilaceae--1||f__Haloferacaceae--2:capture_genus_counter=g__Aeromonas--2||g__Geodermatophilus--1||g__Halorubrum--2||g__Phenylobacterium--2||g__Velthaea--1:capture_order_counter=o__Baltobacterales--1||o__Caulobacterales--2||o__Enterobacterales--2||o__Halobacteriales--2||o__Mycobacteriales--1:capture_phylum_counter=p__Actinobacteriota--1||p__Eremiobacterota--1||p__Halobacteriota--2||p__Proteobacteria--4:capture_species_counter=s__Aeromonas dhakensis--2||s__Geodermatophilus amargosae--1||s__Halorubrum salsamenti--2||s__Phenylobacterium sp001557235--2||s__Velthaea versatilis--1:evalue_avg=5.9285714285714284e-55:evalue_max=4.15e-54:evalue_min=2.21e-76:evalue_std=1.5685525629882932e-54:evalue_sum=4.15e-54:gapopen_avg=0.0:gapopen_max=0.0:gapopen_min=0.0:gapopen_std=0.0:gapopen_sum=0.0:gtdb_class_counter=:gtdb_domain_counter=:gtdb_family_counter=:gtdb_genus_counter=:gtdb_order_counter=:gtdb_phylum_counter=:gtdb_species_counter=:heptad_counter=MCP-38H--8:lbd_counter=:length_avg=139.28571428571428:length_max=149.0:length_min=106.0:length_std=14.8291861511265:length_sum=975.0:mismatch_avg=6.142857142857143:mismatch_max=8.0:mismatch_min=4.0:mismatch_std=1.6761634196950517:mismatch_sum=43.0:name=N927521:qcovhsp_avg=99.39999999999999:qcovhsp_max=100.0:qcovhsp_min=97.2:qcovhsp_std=1.10151410945722:qcovhsp_sum=695.8:qend_avg=140.0:qend_max=149.0:qend_min=109.0:qend_std=13.784048752090222:qend_sum=980.0:qstart_avg=1.7142857142857142:qstart_max=4.0:qstart_min=1.0:qstart_std=1.2535663410560174:qstart_sum=12.0:ref_name_counter=RS_GCF_004570385.1_protein.faa_NZ_SPQL01000011.1_121@PF00015_full_PFAM.337.516--7:scovhsp_avg=77.78571428571429:scovhsp_max=83.2:scovhsp_min=59.2:scovhsp_std=8.280182882728411:scovhsp_sum=544.5:send_avg=153.42857142857142:send_max=155.0:send_min=148.0:send_std=2.8199966227605575:send_sum=1074.0:sstart_avg=15.142857142857142:sstart_max=43.0:sstart_min=3.0:sstart_std=12.772738827004064:sstart_sum=106.0])0.891:0.00821321[&&NHX:Sample_counter=rhizpot1--23||rhizpot3--6||rhiztom3--1:Type_counter=capture--30:besthit_avg=93.38461538461539:besthit_max=98.0:besthit_min=73.9:besthit_std=4.518645133903949:besthit_sum=2428.0:bitscore_avg=192.23076923076923:bitscore_max=233.0:bitscore_min=159.0:bitscore_std=27.78389129306072:bitscore_sum=4998.0:capture_class_counter=c__Acidobacteriae--1||c__Actinomycetia--1||c__Alphaproteobacteria--6||c__Bacilli--3||c__Dissulfuribacteria--1||c__Eremiobacteria--1||c__Gammaproteobacteria--10||c__Halobacteria--6||c__Thermodesulfovibrionia--1:capture_domain_counter=d__Archaea--6||d__Bacteria--24:capture_family_counter=f__Acidobacteriaceae--1||f__Aeromonadaceae--2||f__Ancalomicrobiaceae--2||f__Azospirillaceae--1||f__Baltobacteraceae--1||f__Caulobacteraceae--2||f__Enterobacteriaceae--1||f__Geodermatophilaceae--1||f__Haladaptataceae--1||f__Haloferacaceae--5||f__JdFR-88--1||f__Paenibacillaceae--3||f__Pseudomonadaceae--5||f__Rhodocyclaceae--2||f__S140-46--1||f__Xanthobacteraceae--1:capture_genus_counter=g__Aeromonas--2||g__Azonexus--2||g__Azospirillum--1||g__Geodermatophilus--1||g__Halorubrum--5||g__Halorussus--1||g__JACWAF01--1||g__Paenibacillus_A--3||g__Pectobacterium--1||g__Phenylobacterium--2||g__Pinisolibacter--2||g__Pseudomonas_E--5||g__S140-46--1||g__Tardiphaga--1||g__Terracidiphilus--1||g__Velthaea--1:capture_order_counter=o__Acidobacteriales--1||o__Azospirillales--1||o__Baltobacterales--1||o__Burkholderiales--2||o__Caulobacterales--2||o__Dissulfuribacterales--1||o__Enterobacterales--3||o__Halobacteriales--6||o__Mycobacteriales--1||o__Paenibacillales--3||o__Pseudomonadales--5||o__Rhizobiales--3||o__Thermodesulfovibrionales--1:capture_phylum_counter=p__Acidobacteriota--1||p__Actinobacteriota--1||p__Desulfobacterota--1||p__Eremiobacterota--1||p__Firmicutes--3||p__Halobacteriota--6||p__Nitrospirota--1||p__Proteobacteria--16:capture_species_counter=s__Aeromonas dhakensis--2||s__Azonexus sp002470165--2||s__Azospirillum thiophilum--1||s__Geodermatophilus amargosae--1||s__Halorubrum salsamenti--5||s__Halorussus sp010747475--1||s__JACWAF01 sp014874185--1||s__Paenibacillus_A faecis--3||s__Pectobacterium polaris--1||s__Phenylobacterium sp001557235--2||s__Pinisolibacter sp002298965--2||s__Pseudomonas_E mosselii_B--2||s__Pseudomonas_E sp000416235--2||s__Pseudomonas_E sp002112885--1||s__S140-46 sp015491585--1||s__Tardiphaga sp007018905--1||s__Terracidiphilus sp015655195--1||s__Velthaea versatilis--1:evalue_avg=1.289172000099654e-51:evalue_max=1.7e-50:evalue_min=4.21e-79:evalue_std=3.8117023094020315e-51:evalue_sum=3.3518472002591005e-50:gapopen_avg=0.07692307692307693:gapopen_max=1.0:gapopen_min=0.0:gapopen_std=0.271746488194703:gapopen_sum=2.0:gtdb_class_counter=:gtdb_domain_counter=:gtdb_family_counter=:gtdb_genus_counter=:gtdb_order_counter=:gtdb_phylum_counter=:gtdb_species_counter=:heptad_counter=MCP-38H--30:lbd_counter=:length_avg=127.42307692307692:length_max=155.0:length_min=99.0:length_std=20.622653712697744:length_sum=3313.0:mismatch_avg=8.653846153846153:mismatch_max=40.0:mismatch_min=2.0:mismatch_std=7.205233140945865:mismatch_sum=225.0:name=N927522:qcovhsp_avg=99.19999999999999:qcovhsp_max=100.0:qcovhsp_min=96.3:qcovhsp_std=1.1788129622633103:qcovhsp_sum=2579.2:qend_avg=128.23076923076923:qend_max=160.0:qend_min=99.0:qend_std=20.84285525988739:qend_sum=3334.0:qstart_avg=1.9615384615384615:qstart_max=7.0:qstart_min=1.0:qstart_std=1.6366006044424943:qstart_sum=51.0:ref_name_counter=GB_GCA_000620185.1_protein.faa_JHVO01000016.1_63@PF00015_full_PFAM.337.516--2||RS_GCF_004570385.1_protein.faa_NZ_SPQL01000011.1_121@PF00015_full_PFAM.337.516--23||RS_GCF_900115505.1_protein.faa_NZ_FOWQ01000007.1_190@PF00015_full_PFAM.342.509--1:scovhsp_avg=71.37692307692308:scovhsp_max=86.6:scovhsp_min=55.3:scovhsp_std=11.580131525757647:scovhsp_sum=1855.8:send_avg=141.69230769230768:send_max=155.0:send_min=103.0:send_std=21.32935860408227:send_sum=3684.0:sstart_avg=15.26923076923077:sstart_max=49.0:sstart_min=1.0:sstart_std=14.64938959085379:sstart_sum=397.0],((RS_GCF_004570385.1_protein.faa_NZ_SPQL01000011.1_121@PF00015_full_PFAM.337.516:5e-09[&&NHX:Type=GTDB:gtdb_class=c__Actinomycetia:gtdb_domain=d__Bacteria:gtdb_family=f__Geodermatophilaceae:gtdb_genus=g__Blastococcus:gtdb_order=o__Mycobacteriales:gtdb_phylum=p__Actinobacteriota:gtdb_species=s__Blastococcus sp004570385:heptad=MCP-38H:species=d__Bacteria_p__Actinobacteriota_c__Actinomycetia_o__Mycobacteriales_f__Geodermatophilaceae_g__Blastococcus_s__Blastococcus sp004570385],d4771910-3c29-499d-8889-3e563a2f1ebd_1@MCPsignal.333.462:5e-09[&&NHX:Sample=rhizpot3:Type=capture:besthit=100.0:bitscore=213.0:capture_class=c__Actinomycetia:capture_domain=d__Bacteria:capture_family=f__Geodermatophilaceae:capture_genus=g__Blastococcus:capture_order=o__Mycobacteriales:capture_phylum=p__Actinobacteriota:capture_species=s__Blastococcus sp004570385:evalue=1.04e-71:gapopen=0.0:heptad=MCP-38H:length=129.0:mismatch=0.0:qcovhsp=100.0:qend=129.0:qstart=1.0:ref_name=RS_GCF_004570385.1_protein.faa_NZ_SPQL01000011.1_121@PF00015_full_PFAM.337.516:scovhsp=72.1:send=155.0:sstart=27.0])0.924:0.0188691[&&NHX:Sample_counter=rhizpot3--1:Type_counter=GTDB--1||capture--1:besthit_avg=100.0:besthit_max=100.0:besthit_min=100.0:besthit_std=0:besthit_sum=100.0:bitscore_avg=213.0:bitscore_max=213.0:bitscore_min=213.0:bitscore_std=0:bitscore_sum=213.0:capture_class_counter=c__Actinomycetia--1:capture_domain_counter=d__Bacteria--1:capture_family_counter=f__Geodermatophilaceae--1:capture_genus_counter=g__Blastococcus--1:capture_order_counter=o__Mycobacteriales--1:capture_phylum_counter=p__Actinobacteriota--1:capture_species_counter=s__Blastococcus sp004570385--1:evalue_avg=1.04e-71:evalue_max=1.04e-71:evalue_min=1.04e-71:evalue_std=0:evalue_sum=1.04e-71:gapopen_avg=0.0:gapopen_max=0.0:gapopen_min=0.0:gapopen_std=0:gapopen_sum=0.0:gtdb_class_counter=c__Actinomycetia--1:gtdb_domain_counter=d__Bacteria--1:gtdb_family_counter=f__Geodermatophilaceae--1:gtdb_genus_counter=g__Blastococcus--1:gtdb_order_counter=o__Mycobacteriales--1:gtdb_phylum_counter=p__Actinobacteriota--1:gtdb_species_counter=s__Blastococcus sp004570385--1:heptad_counter=MCP-38H--2:lbd_counter=:lca_tree=s__Blastococcus sp004570385:length_avg=129.0:length_max=129.0:length_min=129.0:length_std=0:length_sum=129.0:mismatch_avg=0.0:mismatch_max=0.0:mismatch_min=0.0:mismatch_std=0:mismatch_sum=0.0:name=N927525:qcovhsp_avg=100.0:qcovhsp_max=100.0:qcovhsp_min=100.0:qcovhsp_std=0:qcovhsp_sum=100.0:qend_avg=129.0:qend_max=129.0:qend_min=129.0:qend_std=0:qend_sum=129.0:qstart_avg=1.0:qstart_max=1.0:qstart_min=1.0:qstart_std=0:qstart_sum=1.0:ref_name_counter=RS_GCF_004570385.1_protein.faa_NZ_SPQL01000011.1_121@PF00015_full_PFAM.337.516--1:scovhsp_avg=72.1:scovhsp_max=72.1:scovhsp_min=72.1:scovhsp_std=0:scovhsp_sum=72.1:send_avg=155.0:send_max=155.0:send_min=155.0:send_std=0:send_sum=155.0:sstart_avg=27.0:sstart_max=27.0:sstart_min=27.0:sstart_std=0:sstart_sum=27.0],(5c7b5dd0-c30d-486b-b663-5719fe2c7101_6@MCPsignal.179.341:0.0182045[&&NHX:Sample=rhizpot3:Type=capture:besthit=94.2:bitscore=234.0:capture_class=c__Bacilli:capture_domain=d__Bacteria:capture_family=f__NBRC-103111:capture_genus=g__Paenibacillus_F:capture_order=o__Paenibacillales:capture_phylum=p__Firmicutes:capture_species=s__Paenibacillus_F chitinolyticus:evalue=2.35e-79:gapopen=0.0:heptad=MCP-38H:length=155.0:mismatch=9.0:qcovhsp=95.7:qend=162.0:qstart=8.0:ref_name=RS_GCF_004570385.1_protein.faa_NZ_SPQL01000011.1_121@PF00015_full_PFAM.337.516:scovhsp=86.6:send=155.0:sstart=1.0],(21e28ca6-f131-4487-94bf-0c0ef73eb033_3@MCPsignal.21.137:0.00710525[&&NHX:Sample=rhiztom2:Type=capture:besthit=93.1:bitscore=183.0:capture_class=c__Gammaproteobacteria:capture_domain=d__Bacteria:capture_family=f__Pseudomonadaceae:capture_genus=g__Pseudomonas_E:capture_order=o__Pseudomonadales:capture_phylum=p__Proteobacteria:capture_species=s__Pseudomonas_E mangrovi:evalue=4.56e-60:gapopen=0.0:heptad=MCP-38H:length=116.0:mismatch=8.0:qcovhsp=100.0:qend=116.0:qstart=1.0:ref_name=RS_GCF_004570385.1_protein.faa_NZ_SPQL01000011.1_121@PF00015_full_PFAM.337.516:scovhsp=64.8:send=150.0:sstart=35.0],(12d4502a-bdd9-4841-8b56-a7778e1ba7e5_2@MCPsignal.109.244:5e-09[&&NHX:besthit=94.1:bitscore=213.0:evalue=2.68e-71:gapopen=0.0:length=135.0:mismatch=8.0:qcovhsp=100.0:qend=135.0:qstart=1.0:ref_name=RS_GCF_004570385.1_protein.faa_NZ_SPQL01000011.1_121@PF00015_full_PFAM.337.516:scovhsp=75.4:send=153.0:sstart=19.0],(12c7cefa-7239-4545-b32b-abada21df1fe_3@MCPsignal.128.285:5e-09[&&NHX:Sample=rhiztom1:Type=capture:besthit=92.8:bitscore=233.0:capture_class=c__Gammaproteobacteria:capture_domain=d__Bacteria:capture_family=f__Pseudomonadaceae:capture_genus=g__Pseudomonas_E:capture_order=o__Pseudomonadales:capture_phylum=p__Proteobacteria:capture_species=s__Pseudomonas_E mangrovi:evalue=3.89e-79:gapopen=0.0:heptad=MCP-38H:length=153.0:mismatch=11.0:qcovhsp=97.5:qend=157.0:qstart=5.0:ref_name=RS_GCF_004570385.1_protein.faa_NZ_SPQL01000011.1_121@PF00015_full_PFAM.337.516:scovhsp=85.5:send=153.0:sstart=1.0],95217d78-e52b-4c00-be72-85fd251d178c_4@MCPsignal.407.514:5e-09[&&NHX:Sample=rhiztom2:Type=capture:besthit=94.2:bitscore=160.0:capture_class=c__Desulfovibrionia:capture_domain=d__Bacteria:capture_family=f__Desulfovibrionaceae:capture_genus=g__UBA6814:capture_order=o__Desulfovibrionales:capture_phylum=p__Desulfobacterota_I:capture_species=s__UBA6814 sp002452635:evalue=5.95e-51:gapopen=0.0:heptad=MCP-38H:length=103.0:mismatch=6.0:qcovhsp=96.3:qend=107.0:qstart=5.0:ref_name=RS_GCF_004570385.1_protein.faa_NZ_SPQL01000011.1_121@PF00015_full_PFAM.337.516:scovhsp=57.5:send=103.0:sstart=1.0])0.856:5e-09[&&NHX:Sample_counter=rhiztom1--1||rhiztom2--1:Type_counter=capture--2:besthit_avg=93.5:besthit_max=94.2:besthit_min=92.8:besthit_std=0.9899494936611706:besthit_sum=187.0:bitscore_avg=196.5:bitscore_max=233.0:bitscore_min=160.0:bitscore_std=51.61879502661797:bitscore_sum=393.0:capture_class_counter=c__Desulfovibrionia--1||c__Gammaproteobacteria--1:capture_domain_counter=d__Bacteria--2:capture_family_counter=f__Desulfovibrionaceae--1||f__Pseudomonadaceae--1:capture_genus_counter=g__Pseudomonas_E--1||g__UBA6814--1:capture_order_counter=o__Desulfovibrionales--1||o__Pseudomonadales--1:capture_phylum_counter=p__Desulfobacterota_I--1||p__Proteobacteria--1:capture_species_counter=s__Pseudomonas_E mangrovi--1||s__UBA6814 sp002452635--1:evalue_avg=2.975e-51:evalue_max=5.95e-51:evalue_min=3.89e-79:evalue_std=4.2072853480599574e-51:evalue_sum=5.95e-51:gapopen_avg=0.0:gapopen_max=0.0:gapopen_min=0.0:gapopen_std=0.0:gapopen_sum=0.0:gtdb_class_counter=:gtdb_domain_counter=:gtdb_family_counter=:gtdb_genus_counter=:gtdb_order_counter=:gtdb_phylum_counter=:gtdb_species_counter=:heptad_counter=MCP-38H--2:lbd_counter=:length_avg=128.0:length_max=153.0:length_min=103.0:length_std=35.35533905932738:length_sum=256.0:mismatch_avg=8.5:mismatch_max=11.0:mismatch_min=6.0:mismatch_std=3.5355339059327378:mismatch_sum=17.0:name=N927531:qcovhsp_avg=96.9:qcovhsp_max=97.5:qcovhsp_min=96.3:qcovhsp_std=0.848528137423859:qcovhsp_sum=193.8:qend_avg=132.0:qend_max=157.0:qend_min=107.0:qend_std=35.35533905932738:qend_sum=264.0:qstart_avg=5.0:qstart_max=5.0:qstart_min=5.0:qstart_std=0.0:qstart_sum=10.0:ref_name_counter=RS_GCF_004570385.1_protein.faa_NZ_SPQL01000011.1_121@PF00015_full_PFAM.337.516--2:scovhsp_avg=71.5:scovhsp_max=85.5:scovhsp_min=57.5:scovhsp_std=19.79898987322333:scovhsp_sum=143.0:send_avg=128.0:send_max=153.0:send_min=103.0:send_std=35.35533905932738:send_sum=256.0:sstart_avg=1.0:sstart_max=1.0:sstart_min=1.0:sstart_std=0.0:sstart_sum=2.0])0.888:5e-09[&&NHX:Sample_counter=rhiztom1--1||rhiztom2--1:Type_counter=capture--2:besthit_avg=93.7:besthit_max=94.2:besthit_min=92.8:besthit_std=0.7810249675906665:besthit_sum=281.1:bitscore_avg=202.0:bitscore_max=233.0:bitscore_min=160.0:bitscore_std=37.72267222772003:bitscore_sum=606.0:capture_class_counter=c__Desulfovibrionia--1||c__Gammaproteobacteria--1:capture_domain_counter=d__Bacteria--2:capture_family_counter=f__Desulfovibrionaceae--1||f__Pseudomonadaceae--1:capture_genus_counter=g__Pseudomonas_E--1||g__UBA6814--1:capture_order_counter=o__Desulfovibrionales--1||o__Pseudomonadales--1:capture_phylum_counter=p__Desulfobacterota_I--1||p__Proteobacteria--1:capture_species_counter=s__Pseudomonas_E mangrovi--1||s__UBA6814 sp002452635--1:evalue_avg=1.9833333333333333e-51:evalue_max=5.95e-51:evalue_min=3.89e-79:evalue_std=3.435234101678273e-51:evalue_sum=5.95e-51:gapopen_avg=0.0:gapopen_max=0.0:gapopen_min=0.0:gapopen_std=0.0:gapopen_sum=0.0:gtdb_class_counter=:gtdb_domain_counter=:gtdb_family_counter=:gtdb_genus_counter=:gtdb_order_counter=:gtdb_phylum_counter=:gtdb_species_counter=:heptad_counter=MCP-38H--2:lbd_counter=:length_avg=130.33333333333334:length_max=153.0:length_min=103.0:length_std=25.32455988429677:length_sum=391.0:mismatch_avg=8.333333333333334:mismatch_max=11.0:mismatch_min=6.0:mismatch_std=2.516611478423583:mismatch_sum=25.0:name=N927532:qcovhsp_avg=97.93333333333334:qcovhsp_max=100.0:qcovhsp_min=96.3:qcovhsp_std=1.8876793513023704:qcovhsp_sum=293.8:qend_avg=133.0:qend_max=157.0:qend_min=107.0:qend_std=25.059928172283335:qend_sum=399.0:qstart_avg=3.6666666666666665:qstart_max=5.0:qstart_min=1.0:qstart_std=2.3094010767585034:qstart_sum=11.0:ref_name_counter=RS_GCF_004570385.1_protein.faa_NZ_SPQL01000011.1_121@PF00015_full_PFAM.337.516--3:scovhsp_avg=72.8:scovhsp_max=85.5:scovhsp_min=57.5:scovhsp_std=14.179915373513342:scovhsp_sum=218.4:send_avg=136.33333333333334:send_max=153.0:send_min=103.0:send_std=28.867513459481287:send_sum=409.0:sstart_avg=7.0:sstart_max=19.0:sstart_min=1.0:sstart_std=10.392304845413264:sstart_sum=21.0])0.992:0.0387745[&&NHX:Sample_counter=rhiztom1--1||rhiztom2--2:Type_counter=capture--3:besthit_avg=93.55:besthit_max=94.2:besthit_min=92.8:besthit_std=0.7047458170622007:besthit_sum=374.2:bitscore_avg=197.25:bitscore_max=233.0:bitscore_min=160.0:bitscore_std=32.23223024655084:bitscore_sum=789.0:capture_class_counter=c__Desulfovibrionia--1||c__Gammaproteobacteria--2:capture_domain_counter=d__Bacteria--3:capture_family_counter=f__Desulfovibrionaceae--1||f__Pseudomonadaceae--2:capture_genus_counter=g__Pseudomonas_E--2||g__UBA6814--1:capture_order_counter=o__Desulfovibrionales--1||o__Pseudomonadales--2:capture_phylum_counter=p__Desulfobacterota_I--1||p__Proteobacteria--2:capture_species_counter=s__Pseudomonas_E mangrovi--2||s__UBA6814 sp002452635--1:evalue_avg=1.48750000114e-51:evalue_max=5.95e-51:evalue_min=3.89e-79:evalue_std=2.97499999924e-51:evalue_sum=5.95000000456e-51:gapopen_avg=0.0:gapopen_max=0.0:gapopen_min=0.0:gapopen_std=0.0:gapopen_sum=0.0:gtdb_class_counter=:gtdb_domain_counter=:gtdb_family_counter=:gtdb_genus_counter=:gtdb_order_counter=:gtdb_phylum_counter=:gtdb_species_counter=:heptad_counter=MCP-38H--3:lbd_counter=:length_avg=126.75:length_max=153.0:length_min=103.0:length_std=21.884164746836163:length_sum=507.0:mismatch_avg=8.25:mismatch_max=11.0:mismatch_min=6.0:mismatch_std=2.0615528128088303:mismatch_sum=33.0:name=N927533:qcovhsp_avg=98.45:qcovhsp_max=100.0:qcovhsp_min=96.3:qcovhsp_std=1.8556220879622385:qcovhsp_sum=393.8:qend_avg=128.75:qend_max=157.0:qend_min=107.0:qend_std=22.156639336024465:qend_sum=515.0:qstart_avg=3.0:qstart_max=5.0:qstart_min=1.0:qstart_std=2.309401076758503:qstart_sum=12.0:ref_name_counter=RS_GCF_004570385.1_protein.faa_NZ_SPQL01000011.1_121@PF00015_full_PFAM.337.516--4:scovhsp_avg=70.80000000000001:scovhsp_max=85.5:scovhsp_min=57.5:scovhsp_std=12.24935372444876:scovhsp_sum=283.20000000000005:send_avg=139.75:send_max=153.0:send_min=103.0:send_std=24.540782383616055:send_sum=559.0:sstart_avg=14.0:sstart_max=35.0:sstart_min=1.0:sstart_std=16.3707055437449:sstart_sum=56.0])0.754:0.00505107[&&NHX:Sample_counter=rhizpot3--1||rhiztom1--1||rhiztom2--2:Type_counter=capture--4:besthit_avg=93.67999999999999:besthit_max=94.2:besthit_min=92.8:besthit_std=0.6760177512462252:besthit_sum=468.4:bitscore_avg=204.6:bitscore_max=234.0:bitscore_min=160.0:bitscore_std=32.39290045673589:bitscore_sum=1023.0:capture_class_counter=c__Bacilli--1||c__Desulfovibrionia--1||c__Gammaproteobacteria--2:capture_domain_counter=d__Bacteria--4:capture_family_counter=f__Desulfovibrionaceae--1||f__NBRC-103111--1||f__Pseudomonadaceae--2:capture_genus_counter=g__Paenibacillus_F--1||g__Pseudomonas_E--2||g__UBA6814--1:capture_order_counter=o__Desulfovibrionales--1||o__Paenibacillales--1||o__Pseudomonadales--2:capture_phylum_counter=p__Desulfobacterota_I--1||p__Firmicutes--1||p__Proteobacteria--2:capture_species_counter=s__Paenibacillus_F chitinolyticus--1||s__Pseudomonas_E mangrovi--2||s__UBA6814 sp002452635--1:evalue_avg=1.1900000009119998e-51:evalue_max=5.95e-51:evalue_min=2.35e-79:evalue_std=2.660920892714926e-51:evalue_sum=5.95000000456e-51:gapopen_avg=0.0:gapopen_max=0.0:gapopen_min=0.0:gapopen_std=0.0:gapopen_sum=0.0:gtdb_class_counter=:gtdb_domain_counter=:gtdb_family_counter=:gtdb_genus_counter=:gtdb_order_counter=:gtdb_phylum_counter=:gtdb_species_counter=:heptad_counter=MCP-38H--4:lbd_counter=:length_avg=132.4:length_max=155.0:length_min=103.0:length_std=22.777181564012697:length_sum=662.0:mismatch_avg=8.4:mismatch_max=11.0:mismatch_min=6.0:mismatch_std=1.816590212458495:mismatch_sum=42.0:name=N927534:qcovhsp_avg=97.9:qcovhsp_max=100.0:qcovhsp_min=95.7:qcovhsp_std=2.023610634484806:qcovhsp_sum=489.5:qend_avg=135.4:qend_max=162.0:qend_min=107.0:qend_std=24.2755020545405:qend_sum=677.0:qstart_avg=4.0:qstart_max=8.0:qstart_min=1.0:qstart_std=3.0:qstart_sum=20.0:ref_name_counter=RS_GCF_004570385.1_protein.faa_NZ_SPQL01000011.1_121@PF00015_full_PFAM.337.516--5:scovhsp_avg=73.96:scovhsp_max=86.6:scovhsp_min=57.5:scovhsp_std=12.746097441962382:scovhsp_sum=369.79999999999995:send_avg=142.8:send_max=155.0:send_min=103.0:send_std=22.320394261750845:send_sum=714.0:sstart_avg=11.4:sstart_max=35.0:sstart_min=1.0:sstart_std=15.323185047502363:sstart_sum=57.0])0.904:0.0136924[&&NHX:Sample_counter=rhizpot3--2||rhiztom1--1||rhiztom2--2:Type_counter=GTDB--1||capture--5:besthit_avg=94.73333333333333:besthit_max=100.0:besthit_min=92.8:besthit_std=2.6500314463543013:besthit_sum=568.4:bitscore_avg=206.0:bitscore_max=234.0:bitscore_min=160.0:bitscore_std=29.175332046096752:bitscore_sum=1236.0:capture_class_counter=c__Actinomycetia--1||c__Bacilli--1||c__Desulfovibrionia--1||c__Gammaproteobacteria--2:capture_domain_counter=d__Bacteria--5:capture_family_counter=f__Desulfovibrionaceae--1||f__Geodermatophilaceae--1||f__NBRC-103111--1||f__Pseudomonadaceae--2:capture_genus_counter=g__Blastococcus--1||g__Paenibacillus_F--1||g__Pseudomonas_E--2||g__UBA6814--1:capture_order_counter=o__Desulfovibrionales--1||o__Mycobacteriales--1||o__Paenibacillales--1||o__Pseudomonadales--2:capture_phylum_counter=p__Actinobacteriota--1||p__Desulfobacterota_I--1||p__Firmicutes--1||p__Proteobacteria--2:capture_species_counter=s__Blastococcus sp004570385--1||s__Paenibacillus_F chitinolyticus--1||s__Pseudomonas_E mangrovi--2||s__UBA6814 sp002452635--1:evalue_avg=9.916666674266665e-52:evalue_max=5.95e-51:evalue_min=2.35e-79:evalue_std=2.4290773278876625e-51:evalue_sum=5.95000000456e-51:gapopen_avg=0.0:gapopen_max=0.0:gapopen_min=0.0:gapopen_std=0.0:gapopen_sum=0.0:gtdb_class_counter=c__Actinomycetia--1:gtdb_domain_counter=d__Bacteria--1:gtdb_family_counter=f__Geodermatophilaceae--1:gtdb_genus_counter=g__Blastococcus--1:gtdb_order_counter=o__Mycobacteriales--1:gtdb_phylum_counter=p__Actinobacteriota--1:gtdb_species_counter=s__Blastococcus sp004570385--1:heptad_counter=MCP-38H--6:lbd_counter=:lca_tree=s__Blastococcus sp004570385:length_avg=131.83333333333334:length_max=155.0:length_min=103.0:length_std=20.419761670173006:length_sum=791.0:mismatch_avg=7.0:mismatch_max=11.0:mismatch_min=0.0:mismatch_std=3.794733192202055:mismatch_sum=42.0:name=N927535:qcovhsp_avg=98.25:qcovhsp_max=100.0:qcovhsp_min=95.7:qcovhsp_std=2.0027481119701496:qcovhsp_sum=589.5:qend_avg=134.33333333333334:qend_max=162.0:qend_min=107.0:qend_std=21.86930878346791:qend_sum=806.0:qstart_avg=3.5:qstart_max=8.0:qstart_min=1.0:qstart_std=2.949576240750525:qstart_sum=21.0:ref_name_counter=RS_GCF_004570385.1_protein.faa_NZ_SPQL01000011.1_121@PF00015_full_PFAM.337.516--6:scovhsp_avg=73.64999999999999:scovhsp_max=86.6:scovhsp_min=57.5:scovhsp_std=11.425716607723123:scovhsp_sum=441.9:send_avg=144.83333333333334:send_max=155.0:send_min=103.0:send_std=20.5758758420308:send_sum=869.0:sstart_avg=14.0:sstart_max=35.0:sstart_min=1.0:sstart_std=15.11290838985005:sstart_sum=84.0])0:5e-09[&&NHX:Sample_counter=rhizpot1--23||rhizpot3--8||rhiztom1--1||rhiztom2--2||rhiztom3--1:Type_counter=GTDB--1||capture--35:besthit_avg=93.6375:besthit_max=100.0:besthit_min=73.9:besthit_std=4.229066090758099:besthit_sum=2996.4:bitscore_avg=194.8125:bitscore_max=234.0:bitscore_min=159.0:bitscore_std=28.10055389191213:bitscore_sum=6234.0:capture_class_counter=c__Acidobacteriae--1||c__Actinomycetia--2||c__Alphaproteobacteria--6||c__Bacilli--4||c__Desulfovibrionia--1||c__Dissulfuribacteria--1||c__Eremiobacteria--1||c__Gammaproteobacteria--12||c__Halobacteria--6||c__Thermodesulfovibrionia--1:capture_domain_counter=d__Archaea--6||d__Bacteria--29:capture_family_counter=f__Acidobacteriaceae--1||f__Aeromonadaceae--2||f__Ancalomicrobiaceae--2||f__Azospirillaceae--1||f__Baltobacteraceae--1||f__Caulobacteraceae--2||f__Desulfovibrionaceae--1||f__Enterobacteriaceae--1||f__Geodermatophilaceae--2||f__Haladaptataceae--1||f__Haloferacaceae--5||f__JdFR-88--1||f__NBRC-103111--1||f__Paenibacillaceae--3||f__Pseudomonadaceae--7||f__Rhodocyclaceae--2||f__S140-46--1||f__Xanthobacteraceae--1:capture_genus_counter=g__Aeromonas--2||g__Azonexus--2||g__Azospirillum--1||g__Blastococcus--1||g__Geodermatophilus--1||g__Halorubrum--5||g__Halorussus--1||g__JACWAF01--1||g__Paenibacillus_A--3||g__Paenibacillus_F--1||g__Pectobacterium--1||g__Phenylobacterium--2||g__Pinisolibacter--2||g__Pseudomonas_E--7||g__S140-46--1||g__Tardiphaga--1||g__Terracidiphilus--1||g__UBA6814--1||g__Velthaea--1:capture_order_counter=o__Acidobacteriales--1||o__Azospirillales--1||o__Baltobacterales--1||o__Burkholderiales--2||o__Caulobacterales--2||o__Desulfovibrionales--1||o__Dissulfuribacterales--1||o__Enterobacterales--3||o__Halobacteriales--6||o__Mycobacteriales--2||o__Paenibacillales--4||o__Pseudomonadales--7||o__Rhizobiales--3||o__Thermodesulfovibrionales--1:capture_phylum_counter=p__Acidobacteriota--1||p__Actinobacteriota--2||p__Desulfobacterota--1||p__Desulfobacterota_I--1||p__Eremiobacterota--1||p__Firmicutes--4||p__Halobacteriota--6||p__Nitrospirota--1||p__Proteobacteria--18:capture_species_counter=s__Aeromonas dhakensis--2||s__Azonexus sp002470165--2||s__Azospirillum thiophilum--1||s__Blastococcus sp004570385--1||s__Geodermatophilus amargosae--1||s__Halorubrum salsamenti--5||s__Halorussus sp010747475--1||s__JACWAF01 sp014874185--1||s__Paenibacillus_A faecis--3||s__Paenibacillus_F chitinolyticus--1||s__Pectobacterium polaris--1||s__Phenylobacterium sp001557235--2||s__Pinisolibacter sp002298965--2||s__Pseudomonas_E mangrovi--2||s__Pseudomonas_E mosselii_B--2||s__Pseudomonas_E sp000416235--2||s__Pseudomonas_E sp002112885--1||s__S140-46 sp015491585--1||s__Tardiphaga sp007018905--1||s__Terracidiphilus sp015655195--1||s__UBA6814 sp002452635--1||s__Velthaea versatilis--1:evalue_avg=1.233389750223469e-51:evalue_max=1.7e-50:evalue_min=2.35e-79:evalue_std=3.561263046823471e-51:evalue_sum=3.9468472007151007e-50:gapopen_avg=0.0625:gapopen_max=1.0:gapopen_min=0.0:gapopen_std=0.24593468841898236:gapopen_sum=2.0:gtdb_class_counter=c__Actinomycetia--1:gtdb_domain_counter=d__Bacteria--1:gtdb_family_counter=f__Geodermatophilaceae--1:gtdb_genus_counter=g__Blastococcus--1:gtdb_order_counter=o__Mycobacteriales--1:gtdb_phylum_counter=p__Actinobacteriota--1:gtdb_species_counter=s__Blastococcus sp004570385--1:heptad_counter=MCP-38H--36:lbd_counter=:lca_tree=s__Blastococcus sp004570385:length_avg=128.25:length_max=155.0:length_min=99.0:length_std=20.329543098177222:length_sum=4104.0:mismatch_avg=8.34375:mismatch_max=40.0:mismatch_min=0.0:mismatch_std=6.679817338626809:mismatch_sum=267.0:name=N927536:qcovhsp_avg=99.02187500000001:qcovhsp_max=100.0:qcovhsp_min=95.7:qcovhsp_std=1.3818487791314569:qcovhsp_sum=3168.7000000000003:qend_avg=129.375:qend_max=162.0:qend_min=99.0:qend_std=20.816789129868692:qend_sum=4140.0:qstart_avg=2.25:qstart_max=8.0:qstart_min=1.0:qstart_std=1.9838054014866837:qstart_sum=72.0:ref_name_counter=GB_GCA_000620185.1_protein.faa_JHVO01000016.1_63@PF00015_full_PFAM.337.516--2||RS_GCF_004570385.1_protein.faa_NZ_SPQL01000011.1_121@PF00015_full_PFAM.337.516--29||RS_GCF_900115505.1_protein.faa_NZ_FOWQ01000007.1_190@PF00015_full_PFAM.342.509--1:scovhsp_avg=71.803125:scovhsp_max=86.6:scovhsp_min=55.3:scovhsp_std=11.402333784177976:scovhsp_sum=2297.7:send_avg=142.28125:send_max=155.0:send_min=103.0:send_std=20.897961584496628:send_sum=4553.0:sstart_avg=15.03125:sstart_max=49.0:sstart_min=1.0:sstart_std=14.496905954653377:sstart_sum=481.0],(998ea59a-0dc9-4d08-91ea-73b1125628e8_2@MCPsignal.5.52:5e-09[&&NHX:Sample=rhizpot1:Type=capture:capture_class=c__Gammaproteobacteria:capture_domain=d__Bacteria:capture_family=f__Halomonadaceae:capture_genus=g__Halomonas:capture_order=o__Pseudomonadales:capture_phylum=p__Proteobacteria:capture_species=s__Halomonas hamiltonii:heptad=MCP-38H],(57c25c33-d193-4866-8726-31e25f0a45fd_4@MCPsignal.21.140:0.0350545[&&NHX:Sample=rhizpot1:Type=capture:besthit=89.1:bitscore=180.0:capture_class=c__Gammaproteobacteria:capture_domain=d__Bacteria:capture_family=f__Pseudomonadaceae:capture_genus=g__Pseudomonas_E:capture_order=o__Pseudomonadales:capture_phylum=p__Proteobacteria:capture_species=s__Pseudomonas_E sp000416235:evalue=9.96e-59:gapopen=0.0:heptad=MCP-38H:length=119.0:mismatch=13.0:qcovhsp=100.0:qend=119.0:qstart=1.0:ref_name=RS_GCF_003002915.1_protein.faa_NZ_PVTG01000012.1_90@PF00015_full_PFAM.340.513:scovhsp=68.8:send=155.0:sstart=37.0],5ee88b36-5375-4614-89cb-6d0923a325ac_6@MCPsignal.26.156:0.00830381[&&NHX:Sample=rhizpot1:Type=capture:besthit=92.2:bitscore=195.0:capture_class=c__Gammaproteobacteria:capture_domain=d__Bacteria:capture_family=f__Pseudomonadaceae:capture_genus=g__Pseudomonas_E:capture_order=o__Pseudomonadales:capture_phylum=p__Proteobacteria:capture_species=s__Pseudomonas_E veronii:evalue=1.54e-64:gapopen=0.0:heptad=MCP-38H:length=129.0:mismatch=10.0:qcovhsp=99.2:qend=130.0:qstart=2.0:ref_name=RS_GCF_004570385.1_protein.faa_NZ_SPQL01000011.1_121@PF00015_full_PFAM.337.516:scovhsp=72.1:send=155.0:sstart=27.0])0.856:0.0314088[&&NHX:Sample_counter=rhizpot1--2:Type_counter=capture--2:besthit_avg=90.65:besthit_max=92.2:besthit_min=89.1:besthit_std=2.192031021678303:besthit_sum=181.3:bitscore_avg=187.5:bitscore_max=195.0:bitscore_min=180.0:bitscore_std=10.606601717798213:bitscore_sum=375.0:capture_class_counter=c__Gammaproteobacteria--2:capture_domain_counter=d__Bacteria--2:capture_family_counter=f__Pseudomonadaceae--2:capture_genus_counter=g__Pseudomonas_E--2:capture_order_counter=o__Pseudomonadales--2:capture_phylum_counter=p__Proteobacteria--2:capture_species_counter=s__Pseudomonas_E sp000416235--1||s__Pseudomonas_E veronii--1:evalue_avg=4.9800077e-59:evalue_max=9.96e-59:evalue_min=1.54e-64:evalue_std=7.042772651173584e-59:evalue_sum=9.9600154e-59:gapopen_avg=0.0:gapopen_max=0.0:gapopen_min=0.0:gapopen_std=0.0:gapopen_sum=0.0:gtdb_class_counter=:gtdb_domain_counter=:gtdb_family_counter=:gtdb_genus_counter=:gtdb_order_counter=:gtdb_phylum_counter=:gtdb_species_counter=:heptad_counter=MCP-38H--2:lbd_counter=:length_avg=124.0:length_max=129.0:length_min=119.0:length_std=7.0710678118654755:length_sum=248.0:mismatch_avg=11.5:mismatch_max=13.0:mismatch_min=10.0:mismatch_std=2.1213203435596424:mismatch_sum=23.0:name=N927540:qcovhsp_avg=99.6:qcovhsp_max=100.0:qcovhsp_min=99.2:qcovhsp_std=0.565685424949236:qcovhsp_sum=199.2:qend_avg=124.5:qend_max=130.0:qend_min=119.0:qend_std=7.7781745930520225:qend_sum=249.0:qstart_avg=1.5:qstart_max=2.0:qstart_min=1.0:qstart_std=0.7071067811865476:qstart_sum=3.0:ref_name_counter=RS_GCF_003002915.1_protein.faa_NZ_PVTG01000012.1_90@PF00015_full_PFAM.340.513--1||RS_GCF_004570385.1_protein.faa_NZ_SPQL01000011.1_121@PF00015_full_PFAM.337.516--1:scovhsp_avg=70.44999999999999:scovhsp_max=72.1:scovhsp_min=68.8:scovhsp_std=2.333452377915605:scovhsp_sum=140.89999999999998:send_avg=155.0:send_max=155.0:send_min=155.0:send_std=0.0:send_sum=310.0:sstart_avg=32.0:sstart_max=37.0:sstart_min=27.0:sstart_std=7.0710678118654755:sstart_sum=64.0])0:5e-09[&&NHX:Sample_counter=rhizpot1--3:Type_counter=capture--3:besthit_avg=90.65:besthit_max=92.2:besthit_min=89.1:besthit_std=2.192031021678303:besthit_sum=181.3:bitscore_avg=187.5:bitscore_max=195.0:bitscore_min=180.0:bitscore_std=10.606601717798213:bitscore_sum=375.0:capture_class_counter=c__Gammaproteobacteria--3:capture_domain_counter=d__Bacteria--3:capture_family_counter=f__Halomonadaceae--1||f__Pseudomonadaceae--2:capture_genus_counter=g__Halomonas--1||g__Pseudomonas_E--2:capture_order_counter=o__Pseudomonadales--3:capture_phylum_counter=p__Proteobacteria--3:capture_species_counter=s__Halomonas hamiltonii--1||s__Pseudomonas_E sp000416235--1||s__Pseudomonas_E veronii--1:evalue_avg=4.9800077e-59:evalue_max=9.96e-59:evalue_min=1.54e-64:evalue_std=7.042772651173584e-59:evalue_sum=9.9600154e-59:gapopen_avg=0.0:gapopen_max=0.0:gapopen_min=0.0:gapopen_std=0.0:gapopen_sum=0.0:gtdb_class_counter=:gtdb_domain_counter=:gtdb_family_counter=:gtdb_genus_counter=:gtdb_order_counter=:gtdb_phylum_counter=:gtdb_species_counter=:heptad_counter=MCP-38H--3:lbd_counter=:length_avg=124.0:length_max=129.0:length_min=119.0:length_std=7.0710678118654755:length_sum=248.0:mismatch_avg=11.5:mismatch_max=13.0:mismatch_min=10.0:mismatch_std=2.1213203435596424:mismatch_sum=23.0:name=N927541:qcovhsp_avg=99.6:qcovhsp_max=100.0:qcovhsp_min=99.2:qcovhsp_std=0.565685424949236:qcovhsp_sum=199.2:qend_avg=124.5:qend_max=130.0:qend_min=119.0:qend_std=7.7781745930520225:qend_sum=249.0:qstart_avg=1.5:qstart_max=2.0:qstart_min=1.0:qstart_std=0.7071067811865476:qstart_sum=3.0:ref_name_counter=RS_GCF_003002915.1_protein.faa_NZ_PVTG01000012.1_90@PF00015_full_PFAM.340.513--1||RS_GCF_004570385.1_protein.faa_NZ_SPQL01000011.1_121@PF00015_full_PFAM.337.516--1:scovhsp_avg=70.44999999999999:scovhsp_max=72.1:scovhsp_min=68.8:scovhsp_std=2.333452377915605:scovhsp_sum=140.89999999999998:send_avg=155.0:send_max=155.0:send_min=155.0:send_std=0.0:send_sum=310.0:sstart_avg=32.0:sstart_max=37.0:sstart_min=27.0:sstart_std=7.0710678118654755:sstart_sum=64.0])0.761:0.00499442[&&NHX:Sample_counter=rhizpot1--26||rhizpot3--8||rhiztom1--1||rhiztom2--2||rhiztom3--1:Type_counter=GTDB--1||capture--38:besthit_avg=93.46176470588235:besthit_max=100.0:besthit_min=73.9:besthit_std=4.17800987174678:besthit_sum=3177.7:bitscore_avg=194.38235294117646:bitscore_max=234.0:bitscore_min=159.0:bitscore_std=27.35403654870742:bitscore_sum=6609.0:capture_class_counter=c__Acidobacteriae--1||c__Actinomycetia--2||c__Alphaproteobacteria--6||c__Bacilli--4||c__Desulfovibrionia--1||c__Dissulfuribacteria--1||c__Eremiobacteria--1||c__Gammaproteobacteria--15||c__Halobacteria--6||c__Thermodesulfovibrionia--1:capture_domain_counter=d__Archaea--6||d__Bacteria--32:capture_family_counter=f__Acidobacteriaceae--1||f__Aeromonadaceae--2||f__Ancalomicrobiaceae--2||f__Azospirillaceae--1||f__Baltobacteraceae--1||f__Caulobacteraceae--2||f__Desulfovibrionaceae--1||f__Enterobacteriaceae--1||f__Geodermatophilaceae--2||f__Haladaptataceae--1||f__Haloferacaceae--5||f__Halomonadaceae--1||f__JdFR-88--1||f__NBRC-103111--1||f__Paenibacillaceae--3||f__Pseudomonadaceae--9||f__Rhodocyclaceae--2||f__S140-46--1||f__Xanthobacteraceae--1:capture_genus_counter=g__Aeromonas--2||g__Azonexus--2||g__Azospirillum--1||g__Blastococcus--1||g__Geodermatophilus--1||g__Halomonas--1||g__Halorubrum--5||g__Halorussus--1||g__JACWAF01--1||g__Paenibacillus_A--3||g__Paenibacillus_F--1||g__Pectobacterium--1||g__Phenylobacterium--2||g__Pinisolibacter--2||g__Pseudomonas_E--9||g__S140-46--1||g__Tardiphaga--1||g__Terracidiphilus--1||g__UBA6814--1||g__Velthaea--1:capture_order_counter=o__Acidobacteriales--1||o__Azospirillales--1||o__Baltobacterales--1||o__Burkholderiales--2||o__Caulobacterales--2||o__Desulfovibrionales--1||o__Dissulfuribacterales--1||o__Enterobacterales--3||o__Halobacteriales--6||o__Mycobacteriales--2||o__Paenibacillales--4||o__Pseudomonadales--10||o__Rhizobiales--3||o__Thermodesulfovibrionales--1:capture_phylum_counter=p__Acidobacteriota--1||p__Actinobacteriota--2||p__Desulfobacterota--1||p__Desulfobacterota_I--1||p__Eremiobacterota--1||p__Firmicutes--4||p__Halobacteriota--6||p__Nitrospirota--1||p__Proteobacteria--21:capture_species_counter=s__Aeromonas dhakensis--2||s__Azonexus sp002470165--2||s__Azospirillum thiophilum--1||s__Blastococcus sp004570385--1||s__Geodermatophilus amargosae--1||s__Halomonas hamiltonii--1||s__Halorubrum salsamenti--5||s__Halorussus sp010747475--1||s__JACWAF01 sp014874185--1||s__Paenibacillus_A faecis--3||s__Paenibacillus_F chitinolyticus--1||s__Pectobacterium polaris--1||s__Phenylobacterium sp001557235--2||s__Pinisolibacter sp002298965--2||s__Pseudomonas_E mangrovi--2||s__Pseudomonas_E mosselii_B--2||s__Pseudomonas_E sp000416235--3||s__Pseudomonas_E sp002112885--1||s__Pseudomonas_E veronii--1||s__S140-46 sp015491585--1||s__Tardiphaga sp007018905--1||s__Terracidiphilus sp015655195--1||s__UBA6814 sp002452635--1||s__Velthaea versatilis--1:evalue_avg=1.1608374149044459e-51:evalue_max=1.7e-50:evalue_min=2.35e-79:evalue_std=3.4642064063389533e-51:evalue_sum=3.946847210675116e-50:gapopen_avg=0.058823529411764705:gapopen_max=1.0:gapopen_min=0.0:gapopen_std=0.23883257361061283:gapopen_sum=2.0:gtdb_class_counter=c__Actinomycetia--1:gtdb_domain_counter=d__Bacteria--1:gtdb_family_counter=f__Geodermatophilaceae--1:gtdb_genus_counter=g__Blastococcus--1:gtdb_order_counter=o__Mycobacteriales--1:gtdb_phylum_counter=p__Actinobacteriota--1:gtdb_species_counter=s__Blastococcus sp004570385--1:heptad_counter=MCP-38H--39:lbd_counter=:lca_tree=s__Blastococcus sp004570385:length_avg=128.0:length_max=155.0:length_min=99.0:length_std=19.768355490224238:length_sum=4352.0:mismatch_avg=8.529411764705882:mismatch_max=40.0:mismatch_min=0.0:mismatch_std=6.5284240713678345:mismatch_sum=290.0:name=N927542:qcovhsp_avg=99.05588235294117:qcovhsp_max=100.0:qcovhsp_min=95.7:qcovhsp_std=1.3500148543448967:qcovhsp_sum=3367.8999999999996:qend_avg=129.08823529411765:qend_max=162.0:qend_min=99.0:qend_std=20.254992122495455:qend_sum=4389.0:qstart_avg=2.2058823529411766:qstart_max=8.0:qstart_min=1.0:qstart_std=1.934995290334976:qstart_sum=75.0:ref_name_counter=GB_GCA_000620185.1_protein.faa_JHVO01000016.1_63@PF00015_full_PFAM.337.516--2||RS_GCF_003002915.1_protein.faa_NZ_PVTG01000012.1_90@PF00015_full_PFAM.340.513--1||RS_GCF_004570385.1_protein.faa_NZ_SPQL01000011.1_121@PF00015_full_PFAM.337.516--30||RS_GCF_900115505.1_protein.faa_NZ_FOWQ01000007.1_190@PF00015_full_PFAM.342.509--1:scovhsp_avg=71.7235294117647:scovhsp_max=86.6:scovhsp_min=55.3:scovhsp_std=11.063591910119163:scovhsp_sum=2438.6:send_avg=143.02941176470588:send_max=155.0:send_min=103.0:send_std=20.481307507560434:send_sum=4863.0:sstart_avg=16.029411764705884:sstart_max=49.0:sstart_min=1.0:sstart_std=14.675242590773047:sstart_sum=545.0])0.943:0.0181269[&&NHX:Sample_counter=rhizpot1--41||rhizpot2--2||rhizpot3--21||rhiztom1--1||rhiztom2--2||rhiztom3--1:Type_counter=GTDB--1||capture--68:besthit_avg=92.68599999999998:besthit_max=100.0:besthit_min=73.9:besthit_std=4.057294262768461:besthit_sum=4634.299999999999:bitscore_avg=188.92:bitscore_max=234.0:bitscore_min=133.0:bitscore_std=28.607006420220387:bitscore_sum=9446.0:capture_class_counter=c__AC1--1||c__Acidobacteriae--1||c__Actinomycetia--6||c__Alphaproteobacteria--18||c__Bacilli--5||c__Clostridia--1||c__Desulfovibrionia--1||c__Dissulfuribacteria--1||c__Eremiobacteria--1||c__Gammaproteobacteria--25||c__Halobacteria--7||c__Thermodesulfovibrionia--1:capture_domain_counter=d__Archaea--7||d__Bacteria--61:capture_family_counter=f__Acetobacteraceae--4||f__Acidobacteriaceae--1||f__Aeromonadaceae--2||f__Ancalomicrobiaceae--2||f__Azospirillaceae--1||f__Baltobacteraceae--1||f__Caulobacteraceae--4||f__DSM-21159--1||f__Desulfovibrionaceae--1||f__Enterobacteriaceae--3||f__Geodermatophilaceae--3||f__Haladaptataceae--1||f__Halococcaceae--1||f__Haloferacaceae--5||f__Halomonadaceae--2||f__JdFR-88--1||f__Magnetospirillaceae--1||f__Micromonosporaceae--1||f__NBRC-103111--1||f__Nocardioidaceae--2||f__Oscillospiraceae--1||f__Paenibacillaceae--4||f__Phreatobacteraceae--1||f__Pseudomonadaceae--16||f__Rhodocyclaceae--2||f__S140-46--1||f__Stappiaceae--1||f__UBA2255--1||f__Xanthobacteraceae--3:capture_genus_counter=g__17J80-11--1||g__Actinoplanes--1||g__Aeromonas--2||g__Azonexus--2||g__Azospirillum--1||g__Blastococcus--2||g__Bradyrhizobium--2||g__CAIYCT01--1||g__ER4--1||g__Geodermatophilus--1||g__Halococcus--1||g__Halomonas--2||g__Halorubrum--5||g__Halorussus--1||g__Hongsoonwoonella--1||g__JACWAF01--1||g__Marmoricola--1||g__Nocardioides--1||g__Paenibacillus_A--4||g__Paenibacillus_F--1||g__Paracraurococcus--3||g__Pectobacterium--3||g__Phenylobacterium--3||g__Phreatobacter--1||g__Pinisolibacter--2||g__Pseudomonas_E--16||g__Roseomonas_A--1||g__S140-46--1||g__Tardiphaga--1||g__Terracidiphilus--1||g__Tistlia--1||g__UBA2255--1||g__UBA6814--1||g__Velthaea--1:capture_order_counter=o__AC1--1||o__Acetobacterales--4||o__Acidobacteriales--1||o__Azospirillales--1||o__Baltobacterales--1||o__Burkholderiales--2||o__Caulobacterales--4||o__Desulfovibrionales--1||o__Dissulfuribacterales--1||o__Enterobacterales--5||o__Halobacteriales--7||o__Kiloniellales--1||o__Mycobacteriales--4||o__Oscillospirales--1||o__Paenibacillales--5||o__Propionibacteriales--2||o__Pseudomonadales--18||o__Rhizobiales--7||o__Rhodospirillales--1||o__Thermodesulfovibrionales--1:capture_phylum_counter=p__Acidobacteriota--1||p__Actinobacteriota--6||p__Desulfobacterota--1||p__Desulfobacterota_I--1||p__Edwardsbacteria--1||p__Eremiobacterota--1||p__Firmicutes--5||p__Firmicutes_A--1||p__Halobacteriota--7||p__Nitrospirota--1||p__Proteobacteria--43:capture_species_counter=s__17J80-11 sp014349105--1||s__Actinoplanes cinnamomeus--1||s__Aeromonas dhakensis--2||s__Azonexus sp002470165--2||s__Azospirillum thiophilum--1||s__Blastococcus sp004570385--1||s__Blastococcus sp900109665--1||s__Bradyrhizobium sp900176205--2||s__CAIYCT01 sp903924765--1||s__ER4 sp015068395--1||s__Geodermatophilus amargosae--1||s__Halococcus sp003021705--1||s__Halomonas hamiltonii--2||s__Halorubrum salsamenti--5||s__Halorussus sp010747475--1||s__Hongsoonwoonella albiluteola--1||s__JACWAF01 sp014874185--1||s__Marmoricola pocheonensis--1||s__Nocardioides daphniae--1||s__Paenibacillus_A faecis--4||s__Paenibacillus_F chitinolyticus--1||s__Paracraurococcus ruber--3||s__Pectobacterium polaris--2||s__Pectobacterium sp013449375--1||s__Phenylobacterium sp001557235--3||s__Phreatobacter sp005160265--1||s__Pinisolibacter sp002298965--2||s__Pseudomonas_E arsenicoxydans_A--1||s__Pseudomonas_E cyclaminis--1||s__Pseudomonas_E extremaustralis--1||s__Pseudomonas_E mangrovi--2||s__Pseudomonas_E mosselii_B--2||s__Pseudomonas_E sp000416235--3||s__Pseudomonas_E sp002112885--1||s__Pseudomonas_E sp002843585--1||s__Pseudomonas_E sp900187645--1||s__Pseudomonas_E veronii--1||s__Pseudomonas_E viridiflava--2||s__Roseomonas_A frigidaquae--1||s__S140-46 sp015491585--1||s__Tardiphaga sp007018905--1||s__Terracidiphilus sp015655195--1||s__Tistlia consotensis--1||s__UBA2255 sp002347565--1||s__UBA6814 sp002452635--1||s__Velthaea versatilis--1:evalue_avg=1.9300334871615674e-42:evalue_max=9.65e-41:evalue_min=2.35e-79:evalue_std=1.364715604588128e-41:evalue_sum=9.650167435807837e-41:gapopen_avg=0.14:gapopen_max=1.0:gapopen_min=0.0:gapopen_std=0.3505098327538656:gapopen_sum=7.0:gtdb_class_counter=c__Actinomycetia--1:gtdb_domain_counter=d__Bacteria--1:gtdb_family_counter=f__Geodermatophilaceae--1:gtdb_genus_counter=g__Blastococcus--1:gtdb_order_counter=o__Mycobacteriales--1:gtdb_phylum_counter=p__Actinobacteriota--1:gtdb_species_counter=s__Blastococcus sp004570385--1:heptad_counter=MCP-38H--69:lbd_counter=:lca_tree=s__Blastococcus sp004570385:length_avg=125.38:length_max=158.0:length_min=89.0:length_std=21.077979611191296:length_sum=6269.0:mismatch_avg=9.26:mismatch_max=40.0:mismatch_min=0.0:mismatch_std=6.249277509260979:mismatch_sum=463.0:name=N927543:qcovhsp_avg=98.88:qcovhsp_max=100.0:qcovhsp_min=95.5:qcovhsp_std=1.396789321323465:qcovhsp_sum=4944.0:qend_avg=126.5:qend_max=162.0:qend_min=89.0:qend_std=21.835423382332532:qend_sum=6325.0:qstart_avg=2.26:qstart_max=8.0:qstart_min=1.0:qstart_std=1.8495448971383779:qstart_sum=113.0:ref_name_counter=GB_GCA_000620185.1_protein.faa_JHVO01000016.1_63@PF00015_full_PFAM.337.516--2||GB_GCA_000702465.1_protein.faa_JNII01000011.1_174@PF00015_full_PFAM.337.513--3||RS_GCF_003002915.1_protein.faa_NZ_PVTG01000012.1_90@PF00015_full_PFAM.340.513--3||RS_GCF_004570385.1_protein.faa_NZ_SPQL01000011.1_121@PF00015_full_PFAM.337.516--38||RS_GCF_900102425.1_protein.faa_NZ_FNBT01000009.1_51@PF00015_full_PFAM.340.512--2||RS_GCF_900103785.1_protein.faa_NZ_FNHE01000009.1_174@PF00015_full_PFAM.337.513--1||RS_GCF_900115505.1_protein.faa_NZ_FOWQ01000007.1_190@PF00015_full_PFAM.342.509--1:scovhsp_avg=70.42:scovhsp_max=88.3:scovhsp_min=51.7:scovhsp_std=11.5531601825683:scovhsp_sum=3521.0:send_avg=139.56:send_max=160.0:send_min=98.0:send_std=22.53447245842671:send_sum=6978.0:sstart_avg=15.22:sstart_max=49.0:sstart_min=1.0:sstart_std=15.340076896276416:sstart_sum=761.0])0.76:0.00505766[&&NHX:Sample_counter=rhizpot1--47||rhizpot2--3||rhizpot3--36||rhiztom1--1||rhiztom2--3||rhiztom3--1:Type_counter=GTDB--1||capture--91:besthit_avg=92.055:besthit_max=100.0:besthit_min=68.8:besthit_std=5.021662396093447:besthit_sum=5523.3:bitscore_avg=187.58333333333334:bitscore_max=234.0:bitscore_min=114.0:bitscore_std=29.781288441619477:bitscore_sum=11255.0:capture_class_counter=c__AC1--1||c__Acidobacteriae--1||c__Actinomycetia--9||c__Alphaproteobacteria--30||c__Bacilli--5||c__Clostridia--1||c__Desulfovibrionia--1||c__Desulfuromonadia--1||c__Dissulfuribacteria--1||c__Eremiobacteria--1||c__Gammaproteobacteria--30||c__Gemmatimonadetes--1||c__Halobacteria--7||c__Myxococcia--1||c__Thermodesulfovibrionia--1:capture_domain_counter=d__Archaea--7||d__Bacteria--84:capture_family_counter=f__Acetobacteraceae--4||f__Acidobacteriaceae--1||f__Aeromonadaceae--2||f__Ancalomicrobiaceae--2||f__Azospirillaceae--2||f__Baltobacteraceae--1||f__Burkholderiaceae--1||f__Caulobacteraceae--4||f__DSM-21159--1||f__Desulfovibrionaceae--1||f__Enterobacteriaceae--5||f__GWC2-71-9--1||f__Geobacteraceae--1||f__Geodermatophilaceae--6||f__Haladaptataceae--1||f__Halococcaceae--1||f__Haloferacaceae--5||f__Halomonadaceae--2||f__JdFR-88--1||f__Magnetospirillaceae--2||f__Micromonosporaceae--1||f__Myxococcaceae--1||f__NBRC-103111--1||f__Nocardioidaceae--2||f__Oscillospiraceae--1||f__Paenibacillaceae--4||f__Phreatobacteraceae--1||f__Pseudomonadaceae--17||f__Rhizobiaceae--1||f__Rhodocyclaceae--2||f__S140-46--1||f__SG8-11--1||f__Sphingomonadaceae--2||f__Stappiaceae--2||f__UBA2255--1||f__Xanthobacteraceae--9:capture_genus_counter=g__17J80-11--1||g__Actinoplanes--1||g__Aeromonas--2||g__Agrobacterium--1||g__Azonexus--2||g__Azospirillum--1||g__Blastococcus--5||g__Bradyrhizobium--8||g__CAIYCT01--1||g__ER4--1||g__Erwinia--1||g__Erythrobacter--1||g__Geodermatophilus--1||g__Geomonas--1||g__Halococcus--1||g__Halomonas--2||g__Halorubrum--5||g__Halorussus--1||g__Hongsoonwoonella--1||g__JACWAF01--1||g__Marmoricola--1||g__Myxococcus--1||g__Nocardioides--1||g__Paenibacillus_A--4||g__Paenibacillus_F--1||g__Pantoea--1||g__Paracraurococcus--3||g__Pectobacterium--3||g__Phaeospirillum--1||g__Phenylobacterium--3||g__Phreatobacter--1||g__Pinisolibacter--2||g__Pseudomonas_E--17||g__Rhodoferax--1||g__Roseibium--1||g__Roseomonas_A--1||g__S140-46--1||g__SZUA-544--1||g__Skermanella--1||g__Sphingomonas_B--1||g__Tardiphaga--1||g__Terracidiphilus--1||g__Tistlia--1||g__UBA2255--1||g__UBA6814--1||g__UBA6920--1||g__Velthaea--1:capture_order_counter=o__AC1--1||o__Acetobacterales--4||o__Acidobacteriales--1||o__Azospirillales--2||o__Baltobacterales--1||o__Burkholderiales--3||o__Caulobacterales--4||o__Desulfovibrionales--1||o__Dissulfuribacterales--1||o__Enterobacterales--7||o__Gemmatimonadales--1||o__Geobacterales--1||o__Halobacteriales--7||o__Kiloniellales--1||o__Mycobacteriales--7||o__Myxococcales--1||o__Oscillospirales--1||o__Paenibacillales--5||o__Propionibacteriales--2||o__Pseudomonadales--19||o__Rhizobiales--15||o__Rhodospirillales--2||o__SG8-11--1||o__Sphingomonadales--2||o__Thermodesulfovibrionales--1:capture_phylum_counter=p__Acidobacteriota--1||p__Actinobacteriota--9||p__Desulfobacterota--2||p__Desulfobacterota_I--1||p__Edwardsbacteria--1||p__Eremiobacterota--1||p__Firmicutes--5||p__Firmicutes_A--1||p__Gemmatimonadota--1||p__Halobacteriota--7||p__Myxococcota--1||p__Nitrospirota--1||p__Proteobacteria--60:capture_species_counter=s__17J80-11 sp014349105--1||s__Actinoplanes cinnamomeus--1||s__Aeromonas dhakensis--2||s__Agrobacterium sp005938205--1||s__Azonexus sp002470165--2||s__Azospirillum thiophilum--1||s__Blastococcus atacamensis--1||s__Blastococcus sp004570385--1||s__Blastococcus sp900109665--3||s__Bradyrhizobium sp003020115--6||s__Bradyrhizobium sp900176205--2||s__CAIYCT01 sp903924765--1||s__ER4 sp015068395--1||s__Erwinia rhapontici--1||s__Erythrobacter xiamenensis--1||s__Geodermatophilus amargosae--1||s__Geomonas anaerohicana--1||s__Halococcus sp003021705--1||s__Halomonas hamiltonii--2||s__Halorubrum salsamenti--5||s__Halorussus sp010747475--1||s__Hongsoonwoonella albiluteola--1||s__JACWAF01 sp014874185--1||s__Marmoricola pocheonensis--1||s__Myxococcus xanthus_B--1||s__Nocardioides daphniae--1||s__Paenibacillus_A faecis--4||s__Paenibacillus_F chitinolyticus--1||s__Pantoea ludwigii_A--1||s__Paracraurococcus ruber--3||s__Pectobacterium polaris--2||s__Pectobacterium sp013449375--1||s__Phaeospirillum sp016195125--1||s__Phenylobacterium sp001557235--3||s__Phreatobacter sp005160265--1||s__Pinisolibacter sp002298965--2||s__Pseudomonas_E arsenicoxydans_A--1||s__Pseudomonas_E cyclaminis--1||s__Pseudomonas_E extremaustralis--1||s__Pseudomonas_E mangrovi--2||s__Pseudomonas_E mosselii_B--2||s__Pseudomonas_E sp000416235--3||s__Pseudomonas_E sp002112885--1||s__Pseudomonas_E sp002843585--1||s__Pseudomonas_E sp013184545--1||s__Pseudomonas_E sp900187645--1||s__Pseudomonas_E veronii--1||s__Pseudomonas_E viridiflava--2||s__Rhodoferax sp013791765--1||s__Roseibium sp009650605--1||s__Roseomonas_A frigidaquae--1||s__S140-46 sp015491585--1||s__SZUA-544 sp003251175--1||s__Skermanella aerolata--1||s__Sphingomonas_B changbaiensis--1||s__Tardiphaga sp007018905--1||s__Terracidiphilus sp015655195--1||s__Tistlia consotensis--1||s__UBA2255 sp002347565--1||s__UBA6814 sp002452635--1||s__UBA6920 sp002448875--1||s__Velthaea versatilis--1:evalue_avg=1.4150000160839771e-34:evalue_max=8.49e-33:evalue_min=2.35e-79:evalue_std=1.0960542867655363e-33:evalue_sum=8.490000096503863e-33:gapopen_avg=0.15:gapopen_max=1.0:gapopen_min=0.0:gapopen_std=0.3600847357902755:gapopen_sum=9.0:gtdb_class_counter=c__Actinomycetia--1:gtdb_domain_counter=d__Bacteria--1:gtdb_family_counter=f__Geodermatophilaceae--1:gtdb_genus_counter=g__Blastococcus--1:gtdb_order_counter=o__Mycobacteriales--1:gtdb_phylum_counter=p__Actinobacteriota--1:gtdb_species_counter=s__Blastococcus sp004570385--1:heptad_counter=MCP-38H--92:lbd_counter=:lca_tree=s__Blastococcus sp004570385:length_avg=126.85:length_max=161.0:length_min=89.0:length_std=21.80407752256833:length_sum=7611.0:mismatch_avg=10.066666666666666:mismatch_max=40.0:mismatch_min=0.0:mismatch_std=6.993620983673395:mismatch_sum=604.0:name=N927544:qcovhsp_avg=98.90166666666667:qcovhsp_max=100.0:qcovhsp_min=95.5:qcovhsp_std=1.4035658784471943:qcovhsp_sum=5934.1:qend_avg=127.93333333333334:qend_max=164.0:qend_min=89.0:qend_std=22.566561933846376:qend_sum=7676.0:qstart_avg=2.2:qstart_max=8.0:qstart_min=1.0:qstart_std=1.79264032143481:qstart_sum=132.0:ref_name_counter=GB_GCA_000620185.1_protein.faa_JHVO01000016.1_63@PF00015_full_PFAM.337.516--2||GB_GCA_000702465.1_protein.faa_JNII01000011.1_174@PF00015_full_PFAM.337.513--8||RS_GCF_003002915.1_protein.faa_NZ_PVTG01000012.1_90@PF00015_full_PFAM.340.513--3||RS_GCF_004570385.1_protein.faa_NZ_SPQL01000011.1_121@PF00015_full_PFAM.337.516--40||RS_GCF_004570875.1_protein.faa_NZ_SPQK01000018.1_76@PF00015_full_PFAM.337.517--2||RS_GCF_900102425.1_protein.faa_NZ_FNBT01000009.1_51@PF00015_full_PFAM.340.512--2||RS_GCF_900103785.1_protein.faa_NZ_FNHE01000009.1_174@PF00015_full_PFAM.337.513--1||RS_GCF_900115505.1_protein.faa_NZ_FOWQ01000007.1_190@PF00015_full_PFAM.342.509--2:scovhsp_avg=71.32833333333335:scovhsp_max=91.5:scovhsp_min=51.7:scovhsp_std=12.061524367031605:scovhsp_sum=4279.700000000001:send_avg=140.98333333333332:send_max=161.0:send_min=98.0:send_std=22.399675895556808:send_sum=8459.0:sstart_avg=15.216666666666667:sstart_max=58.0:sstart_min=1.0:sstart_std=16.29504621268213:sstart_sum=913.0],((e5b12385-83d9-4f95-801e-0dd2079ad7da_1@MCPsignal.213.341:0.0251932[&&NHX:Sample=rhizpot1:Type=capture:besthit=95.3:bitscore=206.0:capture_class=c__Alphaproteobacteria:capture_domain=d__Bacteria:capture_family=f__Caulobacteraceae:capture_genus=g__CAHJWH01:capture_order=o__Caulobacterales:capture_phylum=p__Proteobacteria:capture_species=s__CAHJWH01 sp009765965:evalue=7.82e-69:gapopen=0.0:heptad=MCP-38H:length=127.0:mismatch=6.0:qcovhsp=99.2:qend=128.0:qstart=2.0:ref_name=GB_GCA_000620185.1_protein.faa_JHVO01000016.1_63@PF00015_full_PFAM.337.516:scovhsp=70.9:send=158.0:sstart=32.0],((((((((((27c6cf48-92a8-4636-abef-915958cff8fc_6@MCPsignal.346.422:5e-09[&&NHX:Sample=rhizpot3:Type=capture:capture_class=c__Spirochaetia:capture_domain=d__Bacteria:capture_family=f__UBA8932:capture_genus=g__JAEUJG01:capture_order=o__Treponematales:capture_phylum=p__Spirochaetota:capture_species=s__JAEUJG01 sp016794765:heptad=MCP-38H],((d8de1d3b-aa56-4ac1-860f-b36babb3fe08_6@MCPsignal.172.254:0.0799108[&&NHX:Sample=rhiztom1:Type=capture:capture_class=c__Verrucomicrobiae:capture_domain=d__Bacteria:capture_family=f__SXTU01:capture_genus=g__SXTU01:capture_order=o__Pedosphaerales:capture_phylum=p__Verrucomicrobiota:capture_species=s__SXTU01 sp005791875:heptad=MCP-38H],0f000c7d-9f79-4d16-84d9-024522cfc468_2@MCPsignal.189.319:0.273333[&&NHX:Sample=rhizpot3:Type=capture:besthit=86.2:bitscore=183.0:capture_class=c__Alphaproteobacteria:capture_domain=d__Bacteria:capture_family=f__Ancalomicrobiaceae:capture_genus=g__Pinisolibacter:capture_order=o__Rhizobiales:capture_phylum=p__Proteobacteria:capture_species=s__Pinisolibacter sp002298965:evalue=1.21e-59:gapopen=0.0:heptad=MCP-42H:length=130.0:mismatch=18.0:qcovhsp=100.0:qend=130.0:qstart=1.0:ref_name=RS_GCF_001425175.1_protein.faa_NZ_LMDV01000009.1_794@PF00015_full_PFAM.341.522:scovhsp=71.8:send=152.0:sstart=23.0])0.84:0.0475188[&&NHX:Sample_counter=rhizpot3--1||rhiztom1--1:Type_counter=capture--2:besthit_avg=86.2:besthit_max=86.2:besthit_min=86.2:besthit_std=0:besthit_sum=86.2:bitscore_avg=183.0:bitscore_max=183.0:bitscore_min=183.0:bitscore_std=0:bitscore_sum=183.0:capture_class_counter=c__Alphaproteobacteria--1||c__Verrucomicrobiae--1:capture_domain_counter=d__Bacteria--2:capture_family_counter=f__Ancalomicrobiaceae--1||f__SXTU01--1:capture_genus_counter=g__Pinisolibacter--1||g__SXTU01--1:capture_order_counter=o__Pedosphaerales--1||o__Rhizobiales--1:capture_phylum_counter=p__Proteobacteria--1||p__Verrucomicrobiota--1:capture_species_counter=s__Pinisolibacter sp002298965--1||s__SXTU01 sp005791875--1:evalue_avg=1.21e-59:evalue_max=1.21e-59:evalue_min=1.21e-59:evalue_std=0:evalue_sum=1.21e-59:gapopen_avg=0.0:gapopen_max=0.0:gapopen_min=0.0:gapopen_std=0:gapopen_sum=0.0:gtdb_class_counter=:gtdb_domain_counter=:gtdb_family_counter=:gtdb_genus_counter=:gtdb_order_counter=:gtdb_phylum_counter=:gtdb_species_counter=:heptad_counter=MCP-38H--1||MCP-42H--1:lbd_counter=:length_avg=130.0:length_max=130.0:length_min=130.0:length_std=0:length_sum=130.0:mismatch_avg=18.0:mismatch_max=18.0:mismatch_min=18.0:mismatch_std=0:mismatch_sum=18.0:name=N927549:qcovhsp_avg=100.0:qcovhsp_max=100.0:qcovhsp_min=100.0:qcovhsp_std=0:qcovhsp_sum=100.0:qend_avg=130.0:qend_max=130.0:qend_min=130.0:qend_std=0:qend_sum=130.0:qstart_avg=1.0:qstart_max=1.0:qstart_min=1.0:qstart_std=0:qstart_sum=1.0:ref_name_counter=RS_GCF_001425175.1_protein.faa_NZ_LMDV01000009.1_794@PF00015_full_PFAM.341.522--1:scovhsp_avg=71.8:scovhsp_max=71.8:scovhsp_min=71.8:scovhsp_std=0:scovhsp_sum=71.8:send_avg=152.0:send_max=152.0:send_min=152.0:send_std=0:send_sum=152.0:sstart_avg=23.0:sstart_max=23.0:sstart_min=23.0:sstart_std=0:sstart_sum=23.0],1d4f1b95-5e4c-4bef-ac0a-0a2378475533_1@MCPsignal.391.462:0.0130211[&&NHX:Sample=rhizpot1:Type=capture:capture_class=c__Verrucomicrobiae:capture_domain=d__Bacteria:capture_family=f__SXTU01:capture_genus=g__SXTU01:capture_order=o__Pedosphaerales:capture_phylum=p__Verrucomicrobiota:capture_species=s__SXTU01 sp005791875:heptad=MCP-38H])0:5e-09[&&NHX:Sample_counter=rhizpot1--1||rhizpot3--1||rhiztom1--1:Type_counter=capture--3:besthit_avg=86.2:besthit_max=86.2:besthit_min=86.2:besthit_std=0:besthit_sum=86.2:bitscore_avg=183.0:bitscore_max=183.0:bitscore_min=183.0:bitscore_std=0:bitscore_sum=183.0:capture_class_counter=c__Alphaproteobacteria--1||c__Verrucomicrobiae--2:capture_domain_counter=d__Bacteria--3:capture_family_counter=f__Ancalomicrobiaceae--1||f__SXTU01--2:capture_genus_counter=g__Pinisolibacter--1||g__SXTU01--2:capture_order_counter=o__Pedosphaerales--2||o__Rhizobiales--1:capture_phylum_counter=p__Proteobacteria--1||p__Verrucomicrobiota--2:capture_species_counter=s__Pinisolibacter sp002298965--1||s__SXTU01 sp005791875--2:evalue_avg=1.21e-59:evalue_max=1.21e-59:evalue_min=1.21e-59:evalue_std=0:evalue_sum=1.21e-59:gapopen_avg=0.0:gapopen_max=0.0:gapopen_min=0.0:gapopen_std=0:gapopen_sum=0.0:gtdb_class_counter=:gtdb_domain_counter=:gtdb_family_counter=:gtdb_genus_counter=:gtdb_order_counter=:gtdb_phylum_counter=:gtdb_species_counter=:heptad_counter=MCP-38H--2||MCP-42H--1:lbd_counter=:length_avg=130.0:length_max=130.0:length_min=130.0:length_std=0:length_sum=130.0:mismatch_avg=18.0:mismatch_max=18.0:mismatch_min=18.0:mismatch_std=0:mismatch_sum=18.0:name=N927551:qcovhsp_avg=100.0:qcovhsp_max=100.0:qcovhsp_min=100.0:qcovhsp_std=0:qcovhsp_sum=100.0:qend_avg=130.0:qend_max=130.0:qend_min=130.0:qend_std=0:qend_sum=130.0:qstart_avg=1.0:qstart_max=1.0:qstart_min=1.0:qstart_std=0:qstart_sum=1.0:ref_name_counter=RS_GCF_001425175.1_protein.faa_NZ_LMDV01000009.1_794@PF00015_full_PFAM.341.522--1:scovhsp_avg=71.8:scovhsp_max=71.8:scovhsp_min=71.8:scovhsp_std=0:scovhsp_sum=71.8:send_avg=152.0:send_max=152.0:send_min=152.0:send_std=0:send_sum=152.0:sstart_avg=23.0:sstart_max=23.0:sstart_min=23.0:sstart_std=0:sstart_sum=23.0])0.802:0.0122852[&&NHX:Sample_counter=rhizpot1--1||rhizpot3--2||rhiztom1--1:Type_counter=capture--4:besthit_avg=86.2:besthit_max=86.2:besthit_min=86.2:besthit_std=0:besthit_sum=86.2:bitscore_avg=183.0:bitscore_max=183.0:bitscore_min=183.0:bitscore_std=0:bitscore_sum=183.0:capture_class_counter=c__Alphaproteobacteria--1||c__Spirochaetia--1||c__Verrucomicrobiae--2:capture_domain_counter=d__Bacteria--4:capture_family_counter=f__Ancalomicrobiaceae--1||f__SXTU01--2||f__UBA8932--1:capture_genus_counter=g__JAEUJG01--1||g__Pinisolibacter--1||g__SXTU01--2:capture_order_counter=o__Pedosphaerales--2||o__Rhizobiales--1||o__Treponematales--1:capture_phylum_counter=p__Proteobacteria--1||p__Spirochaetota--1||p__Verrucomicrobiota--2:capture_species_counter=s__JAEUJG01 sp016794765--1||s__Pinisolibacter sp002298965--1||s__SXTU01 sp005791875--2:evalue_avg=1.21e-59:evalue_max=1.21e-59:evalue_min=1.21e-59:evalue_std=0:evalue_sum=1.21e-59:gapopen_avg=0.0:gapopen_max=0.0:gapopen_min=0.0:gapopen_std=0:gapopen_sum=0.0:gtdb_class_counter=:gtdb_domain_counter=:gtdb_family_counter=:gtdb_genus_counter=:gtdb_order_counter=:gtdb_phylum_counter=:gtdb_species_counter=:heptad_counter=MCP-38H--3||MCP-42H--1:lbd_counter=:length_avg=130.0:length_max=130.0:length_min=130.0:length_std=0:length_sum=130.0:mismatch_avg=18.0:mismatch_max=18.0:mismatch_min=18.0:mismatch_std=0:mismatch_sum=18.0:name=N927552:qcovhsp_avg=100.0:qcovhsp_max=100.0:qcovhsp_min=100.0:qcovhsp_std=0:qcovhsp_sum=100.0:qend_avg=130.0:qend_max=130.0:qend_min=130.0:qend_std=0:qend_sum=130.0:qstart_avg=1.0:qstart_max=1.0:qstart_min=1.0:qstart_std=0:qstart_sum=1.0:ref_name_counter=RS_GCF_001425175.1_protein.faa_NZ_LMDV01000009.1_794@PF00015_full_PFAM.341.522--1:scovhsp_avg=71.8:scovhsp_max=71.8:scovhsp_min=71.8:scovhsp_std=0:scovhsp_sum=71.8:send_avg=152.0:send_max=152.0:send_min=152.0:send_std=0:send_sum=152.0:sstart_avg=23.0:sstart_max=23.0:sstart_min=23.0:sstart_std=0:sstart_sum=23.0],(((((RS_GCF_900143215.1_protein.faa_NZ_FRDM01000032.1_10@PF00015_full_PFAM.336.513:0.0483157[&&NHX:Type=GTDB:gtdb_class=c__Actinomycetia:gtdb_domain=d__Bacteria:gtdb_family=f__Geodermatophilaceae:gtdb_genus=g__Geodermatophilus:gtdb_order=o__Mycobacteriales:gtdb_phylum=p__Actinobacteriota:gtdb_species=s__Geodermatophilus obscurus_A:heptad=MCP-38H:species=d__Bacteria_p__Actinobacteriota_c__Actinomycetia_o__Mycobacteriales_f__Geodermatophilaceae_g__Geodermatophilus_s__Geodermatophilus obscurus_A],(RS_GCF_900103785.1_protein.faa_NZ_FNHE01000009.1_174@PF00015_full_PFAM.337.513:0.00574344[&&NHX:Type=GTDB:gtdb_class=c__Actinomycetia:gtdb_domain=d__Bacteria:gtdb_family=f__Geodermatophilaceae:gtdb_genus=g__Geodermatophilus:gtdb_order=o__Mycobacteriales:gtdb_phylum=p__Actinobacteriota:gtdb_species=s__Geodermatophilus siccatus:heptad=MCP-38H:species=d__Bacteria_p__Actinobacteriota_c__Actinomycetia_o__Mycobacteriales_f__Geodermatophilaceae_g__Geodermatophilus_s__Geodermatophilus siccatus],RS_GCF_900107105.1_protein.faa_NZ_FNOT01000008.1_74@PF00015_full_PFAM.337.514:0.00830906[&&NHX:Type=GTDB:gtdb_class=c__Actinomycetia:gtdb_domain=d__Bacteria:gtdb_family=f__Geodermatophilaceae:gtdb_genus=g__Geodermatophilus:gtdb_order=o__Mycobacteriales:gtdb_phylum=p__Actinobacteriota:gtdb_species=s__Geodermatophilus africanus:heptad=MCP-38H:species=d__Bacteria_p__Actinobacteriota_c__Actinomycetia_o__Mycobacteriales_f__Geodermatophilaceae_g__Geodermatophilus_s__Geodermatophilus africanus])0.584:0.00237219[&&NHX:Sample_counter=:Type_counter=GTDB--2:capture_class_counter=:capture_domain_counter=:capture_family_counter=:capture_genus_counter=:capture_order_counter=:capture_phylum_counter=:capture_species_counter=:evoltype=D:gtdb_class_counter=c__Actinomycetia--2:gtdb_domain_counter=d__Bacteria--2:gtdb_family_counter=f__Geodermatophilaceae--2:gtdb_genus_counter=g__Geodermatophilus--2:gtdb_order_counter=o__Mycobacteriales--2:gtdb_phylum_counter=p__Actinobacteriota--2:gtdb_species_counter=s__Geodermatophilus africanus--1||s__Geodermatophilus siccatus--1:heptad_counter=MCP-38H--2:lbd_counter=:lca=d__Bacteria:lca_tree=g__Geodermatophilus:name=N927556:ref_name_counter=])0.302:0.00815321[&&NHX:Sample_counter=:Type_counter=GTDB--3:capture_class_counter=:capture_domain_counter=:capture_family_counter=:capture_genus_counter=:capture_order_counter=:capture_phylum_counter=:capture_species_counter=:evoltype=D:gtdb_class_counter=c__Actinomycetia--3:gtdb_domain_counter=d__Bacteria--3:gtdb_family_counter=f__Geodermatophilaceae--3:gtdb_genus_counter=g__Geodermatophilus--3:gtdb_order_counter=o__Mycobacteriales--3:gtdb_phylum_counter=p__Actinobacteriota--3:gtdb_species_counter=s__Geodermatophilus africanus--1||s__Geodermatophilus obscurus_A--1||s__Geodermatophilus siccatus--1:heptad_counter=MCP-38H--3:lbd_counter=:lca=d__Bacteria:lca_tree=g__Geodermatophilus:name=N927557:ref_name_counter=],((7990e0a8-f832-4aac-9932-55e30789d91d_5@MCPsignal.23.189:5e-09[&&NHX:Sample=rhizpot1:Type=capture:besthit=92.5:bitscore=243.0:capture_class=c__Clostridia:capture_domain=d__Bacteria:capture_family=f__Lachnospiraceae:capture_genus=g__Kineothrix:capture_order=o__Lachnospirales:capture_phylum=p__Firmicutes_A:capture_species=s__Kineothrix alysoides:evalue=5.72e-83:gapopen=0.0:heptad=MCP-38H:length=159.0:mismatch=12.0:qcovhsp=95.8:qend=166.0:qstart=8.0:ref_name=RS_GCF_900143215.1_protein.faa_NZ_FRDM01000032.1_10@PF00015_full_PFAM.336.513:scovhsp=89.8:send=159.0:sstart=1.0],ac9cd966-06f1-4877-bca9-1a863a173519_2@MCPsignal.2.131:0.0133075[&&NHX:Sample=rhizpot3:Type=capture:besthit=93.0:bitscore=201.0:capture_class=c__Halobacteria:capture_domain=d__Archaea:capture_family=f__Natrialbaceae:capture_genus=g__Natrinema:capture_order=o__Halobacteriales:capture_phylum=p__Halobacteriota:capture_species=s__Natrinema hispanicum_A:evalue=7.26e-67:gapopen=0.0:heptad=MCP-38H:length=128.0:mismatch=9.0:qcovhsp=99.2:qend=129.0:qstart=2.0:ref_name=RS_GCF_900143215.1_protein.faa_NZ_FRDM01000032.1_10@PF00015_full_PFAM.336.513:scovhsp=72.3:send=159.0:sstart=32.0])0.821:0.00970607[&&NHX:Sample_counter=rhizpot1--1||rhizpot3--1:Type_counter=capture--2:besthit_avg=92.75:besthit_max=93.0:besthit_min=92.5:besthit_std=0.3535533905932738:besthit_sum=185.5:bitscore_avg=222.0:bitscore_max=243.0:bitscore_min=201.0:bitscore_std=29.698484809834994:bitscore_sum=444.0:capture_class_counter=c__Clostridia--1||c__Halobacteria--1:capture_domain_counter=d__Archaea--1||d__Bacteria--1:capture_family_counter=f__Lachnospiraceae--1||f__Natrialbaceae--1:capture_genus_counter=g__Kineothrix--1||g__Natrinema--1:capture_order_counter=o__Halobacteriales--1||o__Lachnospirales--1:capture_phylum_counter=p__Firmicutes_A--1||p__Halobacteriota--1:capture_species_counter=s__Kineothrix alysoides--1||s__Natrinema hispanicum_A--1:evalue_avg=3.63e-67:evalue_max=7.26e-67:evalue_min=5.72e-83:evalue_std=5.1335952314143354e-67:evalue_sum=7.26e-67:gapopen_avg=0.0:gapopen_max=0.0:gapopen_min=0.0:gapopen_std=0.0:gapopen_sum=0.0:gtdb_class_counter=:gtdb_domain_counter=:gtdb_family_counter=:gtdb_genus_counter=:gtdb_order_counter=:gtdb_phylum_counter=:gtdb_species_counter=:heptad_counter=MCP-38H--2:lbd_counter=:length_avg=143.5:length_max=159.0:length_min=128.0:length_std=21.920310216782973:length_sum=287.0:mismatch_avg=10.5:mismatch_max=12.0:mismatch_min=9.0:mismatch_std=2.1213203435596424:mismatch_sum=21.0:name=N927560:qcovhsp_avg=97.5:qcovhsp_max=99.2:qcovhsp_min=95.8:qcovhsp_std=2.4041630560342657:qcovhsp_sum=195.0:qend_avg=147.5:qend_max=166.0:qend_min=129.0:qend_std=26.16295090390226:qend_sum=295.0:qstart_avg=5.0:qstart_max=8.0:qstart_min=2.0:qstart_std=4.242640687119285:qstart_sum=10.0:ref_name_counter=RS_GCF_900143215.1_protein.faa_NZ_FRDM01000032.1_10@PF00015_full_PFAM.336.513--2:scovhsp_avg=81.05:scovhsp_max=89.8:scovhsp_min=72.3:scovhsp_std=12.374368670764582:scovhsp_sum=162.1:send_avg=159.0:send_max=159.0:send_min=159.0:send_std=0.0:send_sum=318.0:sstart_avg=16.5:sstart_max=32.0:sstart_min=1.0:sstart_std=21.920310216782973:sstart_sum=33.0],RS_GCF_016907675.1_protein.faa_NZ_JAFBCJ010000001.1_2522@PF00015_full_PFAM.337.509:0.085242[&&NHX:Type=GTDB:gtdb_class=c__Actinomycetia:gtdb_domain=d__Bacteria:gtdb_family=f__Geodermatophilaceae:gtdb_genus=g__Geodermatophilus:gtdb_order=o__Mycobacteriales:gtdb_phylum=p__Actinobacteriota:gtdb_species=s__Geodermatophilus bullaregiensis:heptad=MCP-38H:species=d__Bacteria_p__Actinobacteriota_c__Actinomycetia_o__Mycobacteriales_f__Geodermatophilaceae_g__Geodermatophilus_s__Geodermatophilus bullaregiensis])0.412:0.00957418[&&NHX:Sample_counter=rhizpot1--1||rhizpot3--1:Type_counter=GTDB--1||capture--2:besthit_avg=92.75:besthit_max=93.0:besthit_min=92.5:besthit_std=0.3535533905932738:besthit_sum=185.5:bitscore_avg=222.0:bitscore_max=243.0:bitscore_min=201.0:bitscore_std=29.698484809834994:bitscore_sum=444.0:capture_class_counter=c__Clostridia--1||c__Halobacteria--1:capture_domain_counter=d__Archaea--1||d__Bacteria--1:capture_family_counter=f__Lachnospiraceae--1||f__Natrialbaceae--1:capture_genus_counter=g__Kineothrix--1||g__Natrinema--1:capture_order_counter=o__Halobacteriales--1||o__Lachnospirales--1:capture_phylum_counter=p__Firmicutes_A--1||p__Halobacteriota--1:capture_species_counter=s__Kineothrix alysoides--1||s__Natrinema hispanicum_A--1:evalue_avg=3.63e-67:evalue_max=7.26e-67:evalue_min=5.72e-83:evalue_std=5.1335952314143354e-67:evalue_sum=7.26e-67:gapopen_avg=0.0:gapopen_max=0.0:gapopen_min=0.0:gapopen_std=0.0:gapopen_sum=0.0:gtdb_class_counter=c__Actinomycetia--1:gtdb_domain_counter=d__Bacteria--1:gtdb_family_counter=f__Geodermatophilaceae--1:gtdb_genus_counter=g__Geodermatophilus--1:gtdb_order_counter=o__Mycobacteriales--1:gtdb_phylum_counter=p__Actinobacteriota--1:gtdb_species_counter=s__Geodermatophilus bullaregiensis--1:heptad_counter=MCP-38H--3:lbd_counter=:lca_tree=s__Geodermatophilus bullaregiensis:length_avg=143.5:length_max=159.0:length_min=128.0:length_std=21.920310216782973:length_sum=287.0:mismatch_avg=10.5:mismatch_max=12.0:mismatch_min=9.0:mismatch_std=2.1213203435596424:mismatch_sum=21.0:name=N927562:qcovhsp_avg=97.5:qcovhsp_max=99.2:qcovhsp_min=95.8:qcovhsp_std=2.4041630560342657:qcovhsp_sum=195.0:qend_avg=147.5:qend_max=166.0:qend_min=129.0:qend_std=26.16295090390226:qend_sum=295.0:qstart_avg=5.0:qstart_max=8.0:qstart_min=2.0:qstart_std=4.242640687119285:qstart_sum=10.0:ref_name_counter=RS_GCF_900143215.1_protein.faa_NZ_FRDM01000032.1_10@PF00015_full_PFAM.336.513--2:scovhsp_avg=81.05:scovhsp_max=89.8:scovhsp_min=72.3:scovhsp_std=12.374368670764582:scovhsp_sum=162.1:send_avg=159.0:send_max=159.0:send_min=159.0:send_std=0.0:send_sum=318.0:sstart_avg=16.5:sstart_max=32.0:sstart_min=1.0:sstart_std=21.920310216782973:sstart_sum=33.0])0.898:0.0232617[&&NHX:Sample_counter=rhizpot1--1||rhizpot3--1:Type_counter=GTDB--4||capture--2:besthit_avg=92.75:besthit_max=93.0:besthit_min=92.5:besthit_std=0.3535533905932738:besthit_sum=185.5:bitscore_avg=222.0:bitscore_max=243.0:bitscore_min=201.0:bitscore_std=29.698484809834994:bitscore_sum=444.0:capture_class_counter=c__Clostridia--1||c__Halobacteria--1:capture_domain_counter=d__Archaea--1||d__Bacteria--1:capture_family_counter=f__Lachnospiraceae--1||f__Natrialbaceae--1:capture_genus_counter=g__Kineothrix--1||g__Natrinema--1:capture_order_counter=o__Halobacteriales--1||o__Lachnospirales--1:capture_phylum_counter=p__Firmicutes_A--1||p__Halobacteriota--1:capture_species_counter=s__Kineothrix alysoides--1||s__Natrinema hispanicum_A--1:evalue_avg=3.63e-67:evalue_max=7.26e-67:evalue_min=5.72e-83:evalue_std=5.1335952314143354e-67:evalue_sum=7.26e-67:gapopen_avg=0.0:gapopen_max=0.0:gapopen_min=0.0:gapopen_std=0.0:gapopen_sum=0.0:gtdb_class_counter=c__Actinomycetia--4:gtdb_domain_counter=d__Bacteria--4:gtdb_family_counter=f__Geodermatophilaceae--4:gtdb_genus_counter=g__Geodermatophilus--4:gtdb_order_counter=o__Mycobacteriales--4:gtdb_phylum_counter=p__Actinobacteriota--4:gtdb_species_counter=s__Geodermatophilus africanus--1||s__Geodermatophilus bullaregiensis--1||s__Geodermatophilus obscurus_A--1||s__Geodermatophilus siccatus--1:heptad_counter=MCP-38H--6:lbd_counter=:lca_tree=g__Geodermatophilus:length_avg=143.5:length_max=159.0:length_min=128.0:length_std=21.920310216782973:length_sum=287.0:mismatch_avg=10.5:mismatch_max=12.0:mismatch_min=9.0:mismatch_std=2.1213203435596424:mismatch_sum=21.0:name=N927563:qcovhsp_avg=97.5:qcovhsp_max=99.2:qcovhsp_min=95.8:qcovhsp_std=2.4041630560342657:qcovhsp_sum=195.0:qend_avg=147.5:qend_max=166.0:qend_min=129.0:qend_std=26.16295090390226:qend_sum=295.0:qstart_avg=5.0:qstart_max=8.0:qstart_min=2.0:qstart_std=4.242640687119285:qstart_sum=10.0:ref_name_counter=RS_GCF_900143215.1_protein.faa_NZ_FRDM01000032.1_10@PF00015_full_PFAM.336.513--2:scovhsp_avg=81.05:scovhsp_max=89.8:scovhsp_min=72.3:scovhsp_std=12.374368670764582:scovhsp_sum=162.1:send_avg=159.0:send_max=159.0:send_min=159.0:send_std=0.0:send_sum=318.0:sstart_avg=16.5:sstart_max=32.0:sstart_min=1.0:sstart_std=21.920310216782973:sstart_sum=33.0],(RS_GCF_900215145.1_protein.faa_NZ_OBDO01000007.1_50@PF00015_full_PFAM.334.512:0.0542909,RS_GCF_010686765.1_protein.faa_NZ_JAAGWF010000023.1_80@PF00015_full_PFAM.337.510:0.00950905[&&NHX:Type=GTDB:gtdb_class=c__Actinomycetia:gtdb_domain=d__Bacteria:gtdb_family=f__Geodermatophilaceae:gtdb_genus=g__Geodermatophilus:gtdb_order=o__Mycobacteriales:gtdb_phylum=p__Actinobacteriota:gtdb_species=s__Geodermatophilus sabuli_A:heptad=MCP-38H:species=d__Bacteria_p__Actinobacteriota_c__Actinomycetia_o__Mycobacteriales_f__Geodermatophilaceae_g__Geodermatophilus_s__Geodermatophilus sabuli_A])0.423:0.00845178[&&NHX:Sample_counter=:Type_counter=GTDB--1:capture_class_counter=:capture_domain_counter=:capture_family_counter=:capture_genus_counter=:capture_order_counter=:capture_phylum_counter=:capture_species_counter=:gtdb_class_counter=c__Actinomycetia--1:gtdb_domain_counter=d__Bacteria--1:gtdb_family_counter=f__Geodermatophilaceae--1:gtdb_genus_counter=g__Geodermatophilus--1:gtdb_order_counter=o__Mycobacteriales--1:gtdb_phylum_counter=p__Actinobacteriota--1:gtdb_species_counter=s__Geodermatophilus sabuli_A--1:heptad_counter=MCP-38H--1:lbd_counter=:lca_tree=s__Geodermatophilus sabuli_A:name=N927566:ref_name_counter=])0.928:0.0336366[&&NHX:Sample_counter=rhizpot1--1||rhizpot3--1:Type_counter=GTDB--5||capture--2:besthit_avg=92.75:besthit_max=93.0:besthit_min=92.5:besthit_std=0.3535533905932738:besthit_sum=185.5:bitscore_avg=222.0:bitscore_max=243.0:bitscore_min=201.0:bitscore_std=29.698484809834994:bitscore_sum=444.0:capture_class_counter=c__Clostridia--1||c__Halobacteria--1:capture_domain_counter=d__Archaea--1||d__Bacteria--1:capture_family_counter=f__Lachnospiraceae--1||f__Natrialbaceae--1:capture_genus_counter=g__Kineothrix--1||g__Natrinema--1:capture_order_counter=o__Halobacteriales--1||o__Lachnospirales--1:capture_phylum_counter=p__Firmicutes_A--1||p__Halobacteriota--1:capture_species_counter=s__Kineothrix alysoides--1||s__Natrinema hispanicum_A--1:evalue_avg=3.63e-67:evalue_max=7.26e-67:evalue_min=5.72e-83:evalue_std=5.1335952314143354e-67:evalue_sum=7.26e-67:gapopen_avg=0.0:gapopen_max=0.0:gapopen_min=0.0:gapopen_std=0.0:gapopen_sum=0.0:gtdb_class_counter=c__Actinomycetia--5:gtdb_domain_counter=d__Bacteria--5:gtdb_family_counter=f__Geodermatophilaceae--5:gtdb_genus_counter=g__Geodermatophilus--5:gtdb_order_counter=o__Mycobacteriales--5:gtdb_phylum_counter=p__Actinobacteriota--5:gtdb_species_counter=s__Geodermatophilus africanus--1||s__Geodermatophilus bullaregiensis--1||s__Geodermatophilus obscurus_A--1||s__Geodermatophilus sabuli_A--1||s__Geodermatophilus siccatus--1:heptad_counter=MCP-38H--7:lbd_counter=:lca_tree=g__Geodermatophilus:length_avg=143.5:length_max=159.0:length_min=128.0:length_std=21.920310216782973:length_sum=287.0:mismatch_avg=10.5:mismatch_max=12.0:mismatch_min=9.0:mismatch_std=2.1213203435596424:mismatch_sum=21.0:name=N927567:qcovhsp_avg=97.5:qcovhsp_max=99.2:qcovhsp_min=95.8:qcovhsp_std=2.4041630560342657:qcovhsp_sum=195.0:qend_avg=147.5:qend_max=166.0:qend_min=129.0:qend_std=26.16295090390226:qend_sum=295.0:qstart_avg=5.0:qstart_max=8.0:qstart_min=2.0:qstart_std=4.242640687119285:qstart_sum=10.0:ref_name_counter=RS_GCF_900143215.1_protein.faa_NZ_FRDM01000032.1_10@PF00015_full_PFAM.336.513--2:scovhsp_avg=81.05:scovhsp_max=89.8:scovhsp_min=72.3:scovhsp_std=12.374368670764582:scovhsp_sum=162.1:send_avg=159.0:send_max=159.0:send_min=159.0:send_std=0.0:send_sum=318.0:sstart_avg=16.5:sstart_max=32.0:sstart_min=1.0:sstart_std=21.920310216782973:sstart_sum=33.0],(RS_GCF_900110555.1_protein.faa_NZ_FOEE01000019.1_6@PF00015_full_PFAM.339.515:0.0423821[&&NHX:Type=GTDB:gtdb_class=c__Actinomycetia:gtdb_domain=d__Bacteria:gtdb_family=f__Geodermatophilaceae:gtdb_genus=g__Geodermatophilus:gtdb_order=o__Mycobacteriales:gtdb_phylum=p__Actinobacteriota:gtdb_species=s__Geodermatophilus endophyticus:heptad=MCP-38H:species=d__Bacteria_p__Actinobacteriota_c__Actinomycetia_o__Mycobacteriales_f__Geodermatophilaceae_g__Geodermatophilus_s__Geodermatophilus endophyticus],(RS_GCF_003319125.1_protein.faa_NZ_QOHG01000003.1_242@PF00015_full_PFAM.339.517:0.0360975[&&NHX:Type=GTDB:gtdb_class=c__Actinomycetia:gtdb_domain=d__Bacteria:gtdb_family=f__Geodermatophilaceae:gtdb_genus=g__Geodermatophilus:gtdb_order=o__Mycobacteriales:gtdb_phylum=p__Actinobacteriota:gtdb_species=s__Geodermatophilus sp003319125:heptad=MCP-38H:species=d__Bacteria_p__Actinobacteriota_c__Actinomycetia_o__Mycobacteriales_f__Geodermatophilaceae_g__Geodermatophilus_s__Geodermatophilus sp003319125],RS_GCF_000701365.1_protein.faa_NZ_JNIK01000006.1_70@PF00015_full_PFAM.352.524:0.0298257[&&NHX:Type=GTDB:gtdb_class=c__Actinomycetia:gtdb_domain=d__Bacteria:gtdb_family=f__Geodermatophilaceae:gtdb_genus=g__Geodermatophilus:gtdb_order=o__Mycobacteriales:gtdb_phylum=p__Actinobacteriota:gtdb_species=s__Geodermatophilus sp000701365:heptad=MCP-38H:species=d__Bacteria_p__Actinobacteriota_c__Actinomycetia_o__Mycobacteriales_f__Geodermatophilaceae_g__Geodermatophilus_s__Geodermatophilus sp000701365])0.603:0.0253644[&&NHX:Sample_counter=:Type_counter=GTDB--2:capture_class_counter=:capture_domain_counter=:capture_family_counter=:capture_genus_counter=:capture_order_counter=:capture_phylum_counter=:capture_species_counter=:evoltype=D:gtdb_class_counter=c__Actinomycetia--2:gtdb_domain_counter=d__Bacteria--2:gtdb_family_counter=f__Geodermatophilaceae--2:gtdb_genus_counter=g__Geodermatophilus--2:gtdb_order_counter=o__Mycobacteriales--2:gtdb_phylum_counter=p__Actinobacteriota--2:gtdb_species_counter=s__Geodermatophilus sp000701365--1||s__Geodermatophilus sp003319125--1:heptad_counter=MCP-38H--2:lbd_counter=:lca=d__Bacteria:lca_tree=g__Geodermatophilus:name=N927571:ref_name_counter=])0.985:0.0696237[&&NHX:Sample_counter=:Type_counter=GTDB--3:capture_class_counter=:capture_domain_counter=:capture_family_counter=:capture_genus_counter=:capture_order_counter=:capture_phylum_counter=:capture_species_counter=:evoltype=D:gtdb_class_counter=c__Actinomycetia--3:gtdb_domain_counter=d__Bacteria--3:gtdb_family_counter=f__Geodermatophilaceae--3:gtdb_genus_counter=g__Geodermatophilus--3:gtdb_order_counter=o__Mycobacteriales--3:gtdb_phylum_counter=p__Actinobacteriota--3:gtdb_species_counter=s__Geodermatophilus endophyticus--1||s__Geodermatophilus sp000701365--1||s__Geodermatophilus sp003319125--1:heptad_counter=MCP-38H--3:lbd_counter=:lca=d__Bacteria:lca_tree=g__Geodermatophilus:name=N927572:ref_name_counter=])0.816:0.0239885[&&NHX:Sample_counter=rhizpot1--1||rhizpot3--1:Type_counter=GTDB--8||capture--2:besthit_avg=92.75:besthit_max=93.0:besthit_min=92.5:besthit_std=0.3535533905932738:besthit_sum=185.5:bitscore_avg=222.0:bitscore_max=243.0:bitscore_min=201.0:bitscore_std=29.698484809834994:bitscore_sum=444.0:capture_class_counter=c__Clostridia--1||c__Halobacteria--1:capture_domain_counter=d__Archaea--1||d__Bacteria--1:capture_family_counter=f__Lachnospiraceae--1||f__Natrialbaceae--1:capture_genus_counter=g__Kineothrix--1||g__Natrinema--1:capture_order_counter=o__Halobacteriales--1||o__Lachnospirales--1:capture_phylum_counter=p__Firmicutes_A--1||p__Halobacteriota--1:capture_species_counter=s__Kineothrix alysoides--1||s__Natrinema hispanicum_A--1:evalue_avg=3.63e-67:evalue_max=7.26e-67:evalue_min=5.72e-83:evalue_std=5.1335952314143354e-67:evalue_sum=7.26e-67:gapopen_avg=0.0:gapopen_max=0.0:gapopen_min=0.0:gapopen_std=0.0:gapopen_sum=0.0:gtdb_class_counter=c__Actinomycetia--8:gtdb_domain_counter=d__Bacteria--8:gtdb_family_counter=f__Geodermatophilaceae--8:gtdb_genus_counter=g__Geodermatophilus--8:gtdb_order_counter=o__Mycobacteriales--8:gtdb_phylum_counter=p__Actinobacteriota--8:gtdb_species_counter=s__Geodermatophilus africanus--1||s__Geodermatophilus bullaregiensis--1||s__Geodermatophilus endophyticus--1||s__Geodermatophilus obscurus_A--1||s__Geodermatophilus sabuli_A--1||s__Geodermatophilus siccatus--1||s__Geodermatophilus sp000701365--1||s__Geodermatophilus sp003319125--1:heptad_counter=MCP-38H--10:lbd_counter=:lca_tree=g__Geodermatophilus:length_avg=143.5:length_max=159.0:length_min=128.0:length_std=21.920310216782973:length_sum=287.0:mismatch_avg=10.5:mismatch_max=12.0:mismatch_min=9.0:mismatch_std=2.1213203435596424:mismatch_sum=21.0:name=N927573:qcovhsp_avg=97.5:qcovhsp_max=99.2:qcovhsp_min=95.8:qcovhsp_std=2.4041630560342657:qcovhsp_sum=195.0:qend_avg=147.5:qend_max=166.0:qend_min=129.0:qend_std=26.16295090390226:qend_sum=295.0:qstart_avg=5.0:qstart_max=8.0:qstart_min=2.0:qstart_std=4.242640687119285:qstart_sum=10.0:ref_name_counter=RS_GCF_900143215.1_protein.faa_NZ_FRDM01000032.1_10@PF00015_full_PFAM.336.513--2:scovhsp_avg=81.05:scovhsp_max=89.8:scovhsp_min=72.3:scovhsp_std=12.374368670764582:scovhsp_sum=162.1:send_avg=159.0:send_max=159.0:send_min=159.0:send_std=0.0:send_sum=318.0:sstart_avg=16.5:sstart_max=32.0:sstart_min=1.0:sstart_std=21.920310216782973:sstart_sum=33.0],(((RS_GCF_900102745.1_protein.faa_NZ_FMZF01000007.1_216@PF00015_full_PFAM.342.511:0.0364015[&&NHX:Type=GTDB:gtdb_class=c__Actinomycetia:gtdb_domain=d__Bacteria:gtdb_family=f__Geodermatophilaceae:gtdb_genus=g__Geodermatophilus:gtdb_order=o__Mycobacteriales:gtdb_phylum=p__Actinobacteriota:gtdb_species=s__Geodermatophilus telluris:heptad=MCP-38H:species=d__Bacteria_p__Actinobacteriota_c__Actinomycetia_o__Mycobacteriales_f__Geodermatophilaceae_g__Geodermatophilus_s__Geodermatophilus telluris],(RS_GCF_003002915.1_protein.faa_NZ_PVTG01000012.1_90@PF00015_full_PFAM.340.513:0.00938006[&&NHX:Type=GTDB:gtdb_class=c__Actinomycetia:gtdb_domain=d__Bacteria:gtdb_family=f__Geodermatophilaceae:gtdb_genus=g__Geodermatophilus:gtdb_order=o__Mycobacteriales:gtdb_phylum=p__Actinobacteriota:gtdb_species=s__Geodermatophilus tzadiensis:heptad=MCP-38H:species=d__Bacteria_p__Actinobacteriota_c__Actinomycetia_o__Mycobacteriales_f__Geodermatophilaceae_g__Geodermatophilus_s__Geodermatophilus tzadiensis],RS_GCF_900115505.1_protein.faa_NZ_FOWQ01000007.1_190@PF00015_full_PFAM.342.509:0.00454451[&&NHX:Type=GTDB:gtdb_class=c__Actinomycetia:gtdb_domain=d__Bacteria:gtdb_family=f__Geodermatophilaceae:gtdb_genus=g__Geodermatophilus:gtdb_order=o__Mycobacteriales:gtdb_phylum=p__Actinobacteriota:gtdb_species=s__Geodermatophilus dictyosporus:heptad=MCP-38H:species=d__Bacteria_p__Actinobacteriota_c__Actinomycetia_o__Mycobacteriales_f__Geodermatophilaceae_g__Geodermatophilus_s__Geodermatophilus dictyosporus])0.857:0.0135428[&&NHX:Sample_counter=:Type_counter=GTDB--2:capture_class_counter=:capture_domain_counter=:capture_family_counter=:capture_genus_counter=:capture_order_counter=:capture_phylum_counter=:capture_species_counter=:evoltype=D:gtdb_class_counter=c__Actinomycetia--2:gtdb_domain_counter=d__Bacteria--2:gtdb_family_counter=f__Geodermatophilaceae--2:gtdb_genus_counter=g__Geodermatophilus--2:gtdb_order_counter=o__Mycobacteriales--2:gtdb_phylum_counter=p__Actinobacteriota--2:gtdb_species_counter=s__Geodermatophilus dictyosporus--1||s__Geodermatophilus tzadiensis--1:heptad_counter=MCP-38H--2:lbd_counter=:lca=d__Bacteria:lca_tree=g__Geodermatophilus:name=N927577:ref_name_counter=])0.807:0.0109041[&&NHX:Sample_counter=:Type_counter=GTDB--3:capture_class_counter=:capture_domain_counter=:capture_family_counter=:capture_genus_counter=:capture_order_counter=:capture_phylum_counter=:capture_species_counter=:evoltype=D:gtdb_class_counter=c__Actinomycetia--3:gtdb_domain_counter=d__Bacteria--3:gtdb_family_counter=f__Geodermatophilaceae--3:gtdb_genus_counter=g__Geodermatophilus--3:gtdb_order_counter=o__Mycobacteriales--3:gtdb_phylum_counter=p__Actinobacteriota--3:gtdb_species_counter=s__Geodermatophilus dictyosporus--1||s__Geodermatophilus telluris--1||s__Geodermatophilus tzadiensis--1:heptad_counter=MCP-38H--3:lbd_counter=:lca=d__Bacteria:lca_tree=g__Geodermatophilus:name=N927578:ref_name_counter=],18986633-40f2-489c-876c-5592308df5f0_4@MCPsignal.56.119:5e-09[&&NHX:Sample=rhizpot1:Type=capture:capture_class=c__Actinomycetia:capture_domain=d__Bacteria:capture_family=f__Nocardioidaceae:capture_genus=g__Nocardioides:capture_order=o__Propionibacteriales:capture_phylum=p__Actinobacteriota:capture_species=s__Nocardioides lianchengensis:heptad=MCP-38H])0:5e-09[&&NHX:Sample_counter=rhizpot1--1:Type_counter=GTDB--3||capture--1:capture_class_counter=c__Actinomycetia--1:capture_domain_counter=d__Bacteria--1:capture_family_counter=f__Nocardioidaceae--1:capture_genus_counter=g__Nocardioides--1:capture_order_counter=o__Propionibacteriales--1:capture_phylum_counter=p__Actinobacteriota--1:capture_species_counter=s__Nocardioides lianchengensis--1:gtdb_class_counter=c__Actinomycetia--3:gtdb_domain_counter=d__Bacteria--3:gtdb_family_counter=f__Geodermatophilaceae--3:gtdb_genus_counter=g__Geodermatophilus--3:gtdb_order_counter=o__Mycobacteriales--3:gtdb_phylum_counter=p__Actinobacteriota--3:gtdb_species_counter=s__Geodermatophilus dictyosporus--1||s__Geodermatophilus telluris--1||s__Geodermatophilus tzadiensis--1:heptad_counter=MCP-38H--4:lbd_counter=:lca_tree=g__Geodermatophilus:name=N927580:ref_name_counter=],ef4640ae-ec99-5eed-acca-f6b347d10a04_4@MCPsignal.55.114:5e-09[&&NHX:Sample=rhizpot1:Type=capture:capture_class=c__Halobacteria:capture_domain=d__Archaea:capture_family=f__Haloferacaceae:capture_genus=g__Halorubrum:capture_order=o__Halobacteriales:capture_phylum=p__Halobacteriota:capture_species=s__Halorubrum persicum:heptad=MCP-38H])0.819:0.0104186[&&NHX:Sample_counter=rhizpot1--2:Type_counter=GTDB--3||capture--2:capture_class_counter=c__Actinomycetia--1||c__Halobacteria--1:capture_domain_counter=d__Archaea--1||d__Bacteria--1:capture_family_counter=f__Haloferacaceae--1||f__Nocardioidaceae--1:capture_genus_counter=g__Halorubrum--1||g__Nocardioides--1:capture_order_counter=o__Halobacteriales--1||o__Propionibacteriales--1:capture_phylum_counter=p__Actinobacteriota--1||p__Halobacteriota--1:capture_species_counter=s__Halorubrum persicum--1||s__Nocardioides lianchengensis--1:gtdb_class_counter=c__Actinomycetia--3:gtdb_domain_counter=d__Bacteria--3:gtdb_family_counter=f__Geodermatophilaceae--3:gtdb_genus_counter=g__Geodermatophilus--3:gtdb_order_counter=o__Mycobacteriales--3:gtdb_phylum_counter=p__Actinobacteriota--3:gtdb_species_counter=s__Geodermatophilus dictyosporus--1||s__Geodermatophilus telluris--1||s__Geodermatophilus tzadiensis--1:heptad_counter=MCP-38H--5:lbd_counter=:lca_tree=g__Geodermatophilus:name=N927582:ref_name_counter=])0.828:0.0210675[&&NHX:Sample_counter=rhizpot1--3||rhizpot3--1:Type_counter=GTDB--11||capture--4:besthit_avg=92.75:besthit_max=93.0:besthit_min=92.5:besthit_std=0.3535533905932738:besthit_sum=185.5:bitscore_avg=222.0:bitscore_max=243.0:bitscore_min=201.0:bitscore_std=29.698484809834994:bitscore_sum=444.0:capture_class_counter=c__Actinomycetia--1||c__Clostridia--1||c__Halobacteria--2:capture_domain_counter=d__Archaea--2||d__Bacteria--2:capture_family_counter=f__Haloferacaceae--1||f__Lachnospiraceae--1||f__Natrialbaceae--1||f__Nocardioidaceae--1:capture_genus_counter=g__Halorubrum--1||g__Kineothrix--1||g__Natrinema--1||g__Nocardioides--1:capture_order_counter=o__Halobacteriales--2||o__Lachnospirales--1||o__Propionibacteriales--1:capture_phylum_counter=p__Actinobacteriota--1||p__Firmicutes_A--1||p__Halobacteriota--2:capture_species_counter=s__Halorubrum persicum--1||s__Kineothrix alysoides--1||s__Natrinema hispanicum_A--1||s__Nocardioides lianchengensis--1:evalue_avg=3.63e-67:evalue_max=7.26e-67:evalue_min=5.72e-83:evalue_std=5.1335952314143354e-67:evalue_sum=7.26e-67:gapopen_avg=0.0:gapopen_max=0.0:gapopen_min=0.0:gapopen_std=0.0:gapopen_sum=0.0:gtdb_class_counter=c__Actinomycetia--11:gtdb_domain_counter=d__Bacteria--11:gtdb_family_counter=f__Geodermatophilaceae--11:gtdb_genus_counter=g__Geodermatophilus--11:gtdb_order_counter=o__Mycobacteriales--11:gtdb_phylum_counter=p__Actinobacteriota--11:gtdb_species_counter=s__Geodermatophilus africanus--1||s__Geodermatophilus bullaregiensis--1||s__Geodermatophilus dictyosporus--1||s__Geodermatophilus endophyticus--1||s__Geodermatophilus obscurus_A--1||s__Geodermatophilus sabuli_A--1||s__Geodermatophilus siccatus--1||s__Geodermatophilus sp000701365--1||s__Geodermatophilus sp003319125--1||s__Geodermatophilus telluris--1||s__Geodermatophilus tzadiensis--1:heptad_counter=MCP-38H--15:lbd_counter=:lca_tree=g__Geodermatophilus:length_avg=143.5:length_max=159.0:length_min=128.0:length_std=21.920310216782973:length_sum=287.0:mismatch_avg=10.5:mismatch_max=12.0:mismatch_min=9.0:mismatch_std=2.1213203435596424:mismatch_sum=21.0:name=N927583:qcovhsp_avg=97.5:qcovhsp_max=99.2:qcovhsp_min=95.8:qcovhsp_std=2.4041630560342657:qcovhsp_sum=195.0:qend_avg=147.5:qend_max=166.0:qend_min=129.0:qend_std=26.16295090390226:qend_sum=295.0:qstart_avg=5.0:qstart_max=8.0:qstart_min=2.0:qstart_std=4.242640687119285:qstart_sum=10.0:ref_name_counter=RS_GCF_900143215.1_protein.faa_NZ_FRDM01000032.1_10@PF00015_full_PFAM.336.513--2:scovhsp_avg=81.05:scovhsp_max=89.8:scovhsp_min=72.3:scovhsp_std=12.374368670764582:scovhsp_sum=162.1:send_avg=159.0:send_max=159.0:send_min=159.0:send_std=0.0:send_sum=318.0:sstart_avg=16.5:sstart_max=32.0:sstart_min=1.0:sstart_std=21.920310216782973:sstart_sum=33.0])0.391:0.00877832[&&NHX:Sample_counter=rhizpot1--4||rhizpot3--3||rhiztom1--1:Type_counter=GTDB--11||capture--8:besthit_avg=90.56666666666666:besthit_max=93.0:besthit_min=86.2:besthit_std=3.7898988552906427:besthit_sum=271.7:bitscore_avg=209.0:bitscore_max=243.0:bitscore_min=183.0:bitscore_std=30.789608636681304:bitscore_sum=627.0:capture_class_counter=c__Actinomycetia--1||c__Alphaproteobacteria--1||c__Clostridia--1||c__Halobacteria--2||c__Spirochaetia--1||c__Verrucomicrobiae--2:capture_domain_counter=d__Archaea--2||d__Bacteria--6:capture_family_counter=f__Ancalomicrobiaceae--1||f__Haloferacaceae--1||f__Lachnospiraceae--1||f__Natrialbaceae--1||f__Nocardioidaceae--1||f__SXTU01--2||f__UBA8932--1:capture_genus_counter=g__Halorubrum--1||g__JAEUJG01--1||g__Kineothrix--1||g__Natrinema--1||g__Nocardioides--1||g__Pinisolibacter--1||g__SXTU01--2:capture_order_counter=o__Halobacteriales--2||o__Lachnospirales--1||o__Pedosphaerales--2||o__Propionibacteriales--1||o__Rhizobiales--1||o__Treponematales--1:capture_phylum_counter=p__Actinobacteriota--1||p__Firmicutes_A--1||p__Halobacteriota--2||p__Proteobacteria--1||p__Spirochaetota--1||p__Verrucomicrobiota--2:capture_species_counter=s__Halorubrum persicum--1||s__JAEUJG01 sp016794765--1||s__Kineothrix alysoides--1||s__Natrinema hispanicum_A--1||s__Nocardioides lianchengensis--1||s__Pinisolibacter sp002298965--1||s__SXTU01 sp005791875--2:evalue_avg=4.033333575333333e-60:evalue_max=1.21e-59:evalue_min=5.72e-83:evalue_std=6.985938047616333e-60:evalue_sum=1.2100000726e-59:gapopen_avg=0.0:gapopen_max=0.0:gapopen_min=0.0:gapopen_std=0.0:gapopen_sum=0.0:gtdb_class_counter=c__Actinomycetia--11:gtdb_domain_counter=d__Bacteria--11:gtdb_family_counter=f__Geodermatophilaceae--11:gtdb_genus_counter=g__Geodermatophilus--11:gtdb_order_counter=o__Mycobacteriales--11:gtdb_phylum_counter=p__Actinobacteriota--11:gtdb_species_counter=s__Geodermatophilus africanus--1||s__Geodermatophilus bullaregiensis--1||s__Geodermatophilus dictyosporus--1||s__Geodermatophilus endophyticus--1||s__Geodermatophilus obscurus_A--1||s__Geodermatophilus sabuli_A--1||s__Geodermatophilus siccatus--1||s__Geodermatophilus sp000701365--1||s__Geodermatophilus sp003319125--1||s__Geodermatophilus telluris--1||s__Geodermatophilus tzadiensis--1:heptad_counter=MCP-38H--18||MCP-42H--1:lbd_counter=:lca_tree=g__Geodermatophilus:length_avg=139.0:length_max=159.0:length_min=128.0:length_std=17.349351572897472:length_sum=417.0:mismatch_avg=13.0:mismatch_max=18.0:mismatch_min=9.0:mismatch_std=4.58257569495584:mismatch_sum=39.0:name=N927584:qcovhsp_avg=98.33333333333333:qcovhsp_max=100.0:qcovhsp_min=95.8:qcovhsp_std=2.2300971578236997:qcovhsp_sum=295.0:qend_avg=141.66666666666666:qend_max=166.0:qend_min=129.0:qend_std=21.07921567168317:qend_sum=425.0:qstart_avg=3.6666666666666665:qstart_max=8.0:qstart_min=1.0:qstart_std=3.785938897200183:qstart_sum=11.0:ref_name_counter=RS_GCF_001425175.1_protein.faa_NZ_LMDV01000009.1_794@PF00015_full_PFAM.341.522--1||RS_GCF_900143215.1_protein.faa_NZ_FRDM01000032.1_10@PF00015_full_PFAM.336.513--2:scovhsp_avg=77.96666666666665:scovhsp_max=89.8:scovhsp_min=71.8:scovhsp_std=10.251016209787853:scovhsp_sum=233.89999999999998:send_avg=156.66666666666666:send_max=159.0:send_min=152.0:send_std=4.041451884327381:send_sum=470.0:sstart_avg=18.666666666666668:sstart_max=32.0:sstart_min=1.0:sstart_std=15.947831618540913:sstart_sum=56.0],(f648a1b0-9742-4df2-a1b1-beb8857db4c7_6@MCPsignal.174.297:0.0610397[&&NHX:Sample=rhizpot2:Type=capture:capture_class=c__Alphaproteobacteria:capture_domain=d__Bacteria:capture_family=f__Rhodobacteraceae:capture_genus=g__Celeribacter:capture_order=o__Rhodobacterales:capture_phylum=p__Proteobacteria:capture_species=s__Celeribacter halophilus:heptad=MCP-38H],db2c9a7b-2b7c-4299-9fab-74846e7a24d3_3@MCPsignal.392.488:0.00942982[&&NHX:Sample=rhizpot3:Type=capture:capture_class=c__Alphaproteobacteria:capture_domain=d__Bacteria:capture_family=f__Ancalomicrobiaceae:capture_genus=g__Pinisolibacter:capture_order=o__Rhizobiales:capture_phylum=p__Proteobacteria:capture_species=s__Pinisolibacter sp002298965:heptad=MCP-38H])0:5e-09[&&NHX:Sample_counter=rhizpot2--1||rhizpot3--1:Type_counter=capture--2:capture_class_counter=c__Alphaproteobacteria--2:capture_domain_counter=d__Bacteria--2:capture_family_counter=f__Ancalomicrobiaceae--1||f__Rhodobacteraceae--1:capture_genus_counter=g__Celeribacter--1||g__Pinisolibacter--1:capture_order_counter=o__Rhizobiales--1||o__Rhodobacterales--1:capture_phylum_counter=p__Proteobacteria--2:capture_species_counter=s__Celeribacter halophilus--1||s__Pinisolibacter sp002298965--1:gtdb_class_counter=:gtdb_domain_counter=:gtdb_family_counter=:gtdb_genus_counter=:gtdb_order_counter=:gtdb_phylum_counter=:gtdb_species_counter=:heptad_counter=MCP-38H--2:lbd_counter=:name=N927587:ref_name_counter=])0.73:0.00873187[&&NHX:Sample_counter=rhizpot1--4||rhizpot2--1||rhizpot3--4||rhiztom1--1:Type_counter=GTDB--11||capture--10:besthit_avg=90.56666666666666:besthit_max=93.0:besthit_min=86.2:besthit_std=3.7898988552906427:besthit_sum=271.7:bitscore_avg=209.0:bitscore_max=243.0:bitscore_min=183.0:bitscore_std=30.789608636681304:bitscore_sum=627.0:capture_class_counter=c__Actinomycetia--1||c__Alphaproteobacteria--3||c__Clostridia--1||c__Halobacteria--2||c__Spirochaetia--1||c__Verrucomicrobiae--2:capture_domain_counter=d__Archaea--2||d__Bacteria--8:capture_family_counter=f__Ancalomicrobiaceae--2||f__Haloferacaceae--1||f__Lachnospiraceae--1||f__Natrialbaceae--1||f__Nocardioidaceae--1||f__Rhodobacteraceae--1||f__SXTU01--2||f__UBA8932--1:capture_genus_counter=g__Celeribacter--1||g__Halorubrum--1||g__JAEUJG01--1||g__Kineothrix--1||g__Natrinema--1||g__Nocardioides--1||g__Pinisolibacter--2||g__SXTU01--2:capture_order_counter=o__Halobacteriales--2||o__Lachnospirales--1||o__Pedosphaerales--2||o__Propionibacteriales--1||o__Rhizobiales--2||o__Rhodobacterales--1||o__Treponematales--1:capture_phylum_counter=p__Actinobacteriota--1||p__Firmicutes_A--1||p__Halobacteriota--2||p__Proteobacteria--3||p__Spirochaetota--1||p__Verrucomicrobiota--2:capture_species_counter=s__Celeribacter halophilus--1||s__Halorubrum persicum--1||s__JAEUJG01 sp016794765--1||s__Kineothrix alysoides--1||s__Natrinema hispanicum_A--1||s__Nocardioides lianchengensis--1||s__Pinisolibacter sp002298965--2||s__SXTU01 sp005791875--2:evalue_avg=4.033333575333333e-60:evalue_max=1.21e-59:evalue_min=5.72e-83:evalue_std=6.985938047616333e-60:evalue_sum=1.2100000726e-59:gapopen_avg=0.0:gapopen_max=0.0:gapopen_min=0.0:gapopen_std=0.0:gapopen_sum=0.0:gtdb_class_counter=c__Actinomycetia--11:gtdb_domain_counter=d__Bacteria--11:gtdb_family_counter=f__Geodermatophilaceae--11:gtdb_genus_counter=g__Geodermatophilus--11:gtdb_order_counter=o__Mycobacteriales--11:gtdb_phylum_counter=p__Actinobacteriota--11:gtdb_species_counter=s__Geodermatophilus africanus--1||s__Geodermatophilus bullaregiensis--1||s__Geodermatophilus dictyosporus--1||s__Geodermatophilus endophyticus--1||s__Geodermatophilus obscurus_A--1||s__Geodermatophilus sabuli_A--1||s__Geodermatophilus siccatus--1||s__Geodermatophilus sp000701365--1||s__Geodermatophilus sp003319125--1||s__Geodermatophilus telluris--1||s__Geodermatophilus tzadiensis--1:heptad_counter=MCP-38H--20||MCP-42H--1:lbd_counter=:lca_tree=g__Geodermatophilus:length_avg=139.0:length_max=159.0:length_min=128.0:length_std=17.349351572897472:length_sum=417.0:mismatch_avg=13.0:mismatch_max=18.0:mismatch_min=9.0:mismatch_std=4.58257569495584:mismatch_sum=39.0:name=N927588:qcovhsp_avg=98.33333333333333:qcovhsp_max=100.0:qcovhsp_min=95.8:qcovhsp_std=2.2300971578236997:qcovhsp_sum=295.0:qend_avg=141.66666666666666:qend_max=166.0:qend_min=129.0:qend_std=21.07921567168317:qend_sum=425.0:qstart_avg=3.6666666666666665:qstart_max=8.0:qstart_min=1.0:qstart_std=3.785938897200183:qstart_sum=11.0:ref_name_counter=RS_GCF_001425175.1_protein.faa_NZ_LMDV01000009.1_794@PF00015_full_PFAM.341.522--1||RS_GCF_900143215.1_protein.faa_NZ_FRDM01000032.1_10@PF00015_full_PFAM.336.513--2:scovhsp_avg=77.96666666666665:scovhsp_max=89.8:scovhsp_min=71.8:scovhsp_std=10.251016209787853:scovhsp_sum=233.89999999999998:send_avg=156.66666666666666:send_max=159.0:send_min=152.0:send_std=4.041451884327381:send_sum=470.0:sstart_avg=18.666666666666668:sstart_max=32.0:sstart_min=1.0:sstart_std=15.947831618540913:sstart_sum=56.0],(((be5b7202-632f-4951-916e-e59c310ede13_6@MCPsignal.250.353:5e-09[&&NHX:Sample=rhizpot1:Type=capture:besthit=93.2:bitscore=161.0:capture_class=c__Alphaproteobacteria:capture_domain=d__Bacteria:capture_family=f__Xanthobacteraceae:capture_genus=g__Bradyrhizobium:capture_order=o__Rhizobiales:capture_phylum=p__Proteobacteria:capture_species=s__Bradyrhizobium sp003020115:evalue=1.62e-51:gapopen=0.0:heptad=MCP-38H:length=103.0:mismatch=7.0:qcovhsp=100.0:qend=103.0:qstart=1.0:ref_name=GB_GCA_000702465.1_protein.faa_JNII01000011.1_174@PF00015_full_PFAM.337.513:scovhsp=58.5:send=156.0:sstart=54.0],4109158f-1c76-417d-bd11-7f1847b76064_1@MCPsignal.21.144:5e-09[&&NHX:Sample=rhizpot3:Type=capture:besthit=94.2:bitscore=192.0:capture_class=c__Alphaproteobacteria:capture_domain=d__Bacteria:capture_family=f__Xanthobacteraceae:capture_genus=g__Bradyrhizobium:capture_order=o__Rhizobiales:capture_phylum=p__Proteobacteria:capture_species=s__Bradyrhizobium sp003020115:evalue=1.23e-63:gapopen=0.0:heptad=MCP-38H:length=121.0:mismatch=7.0:qcovhsp=98.4:qend=123.0:qstart=3.0:ref_name=GB_GCA_000702465.1_protein.faa_JNII01000011.1_174@PF00015_full_PFAM.337.513:scovhsp=68.8:send=156.0:sstart=36.0])0:5e-09[&&NHX:Sample_counter=rhizpot1--1||rhizpot3--1:Type_counter=capture--2:besthit_avg=93.7:besthit_max=94.2:besthit_min=93.2:besthit_std=0.7071067811865476:besthit_sum=187.4:bitscore_avg=176.5:bitscore_max=192.0:bitscore_min=161.0:bitscore_std=21.920310216782973:bitscore_sum=353.0:capture_class_counter=c__Alphaproteobacteria--2:capture_domain_counter=d__Bacteria--2:capture_family_counter=f__Xanthobacteraceae--2:capture_genus_counter=g__Bradyrhizobium--2:capture_order_counter=o__Rhizobiales--2:capture_phylum_counter=p__Proteobacteria--2:capture_species_counter=s__Bradyrhizobium sp003020115--2:evalue_avg=8.10000000000615e-52:evalue_max=1.62e-51:evalue_min=1.23e-63:evalue_std=1.1455129855213374e-51:evalue_sum=1.62000000000123e-51:gapopen_avg=0.0:gapopen_max=0.0:gapopen_min=0.0:gapopen_std=0.0:gapopen_sum=0.0:gtdb_class_counter=:gtdb_domain_counter=:gtdb_family_counter=:gtdb_genus_counter=:gtdb_order_counter=:gtdb_phylum_counter=:gtdb_species_counter=:heptad_counter=MCP-38H--2:lbd_counter=:length_avg=112.0:length_max=121.0:length_min=103.0:length_std=12.727922061357855:length_sum=224.0:mismatch_avg=7.0:mismatch_max=7.0:mismatch_min=7.0:mismatch_std=0.0:mismatch_sum=14.0:name=N927591:qcovhsp_avg=99.2:qcovhsp_max=100.0:qcovhsp_min=98.4:qcovhsp_std=1.131370849898472:qcovhsp_sum=198.4:qend_avg=113.0:qend_max=123.0:qend_min=103.0:qend_std=14.142135623730951:qend_sum=226.0:qstart_avg=2.0:qstart_max=3.0:qstart_min=1.0:qstart_std=1.4142135623730951:qstart_sum=4.0:ref_name_counter=GB_GCA_000702465.1_protein.faa_JNII01000011.1_174@PF00015_full_PFAM.337.513--2:scovhsp_avg=63.65:scovhsp_max=68.8:scovhsp_min=58.5:scovhsp_std=7.283199846221438:scovhsp_sum=127.3:send_avg=156.0:send_max=156.0:send_min=156.0:send_std=0.0:send_sum=312.0:sstart_avg=45.0:sstart_max=54.0:sstart_min=36.0:sstart_std=12.727922061357855:sstart_sum=90.0],f7b6fda0-af46-4723-a10a-67e5bdfb089e_5@MCPsignal.17.140:0.0135031[&&NHX:Sample=rhizpot3:Type=capture:besthit=93.4:bitscore=191.0:capture_class=c__Alphaproteobacteria:capture_domain=d__Bacteria:capture_family=f__Xanthobacteraceae:capture_genus=g__Bradyrhizobium:capture_order=o__Rhizobiales:capture_phylum=p__Proteobacteria:capture_species=s__Bradyrhizobium sp003020115:evalue=3.52e-63:gapopen=0.0:heptad=MCP-38H:length=121.0:mismatch=8.0:qcovhsp=98.4:qend=123.0:qstart=3.0:ref_name=GB_GCA_000702465.1_protein.faa_JNII01000011.1_174@PF00015_full_PFAM.337.513:scovhsp=68.8:send=156.0:sstart=36.0])0.908:0.013649[&&NHX:Sample_counter=rhizpot1--1||rhizpot3--2:Type_counter=capture--3:besthit_avg=93.60000000000001:besthit_max=94.2:besthit_min=93.2:besthit_std=0.5291502622129176:besthit_sum=280.8:bitscore_avg=181.33333333333334:bitscore_max=192.0:bitscore_min=161.0:bitscore_std=17.616280348965084:bitscore_sum=544.0:capture_class_counter=c__Alphaproteobacteria--3:capture_domain_counter=d__Bacteria--3:capture_family_counter=f__Xanthobacteraceae--3:capture_genus_counter=g__Bradyrhizobium--3:capture_order_counter=o__Rhizobiales--3:capture_phylum_counter=p__Proteobacteria--3:capture_species_counter=s__Bradyrhizobium sp003020115--3:evalue_avg=5.400000000015833e-52:evalue_max=1.62e-51:evalue_min=1.23e-63:evalue_std=9.353074360858225e-52:evalue_sum=1.62000000000475e-51:gapopen_avg=0.0:gapopen_max=0.0:gapopen_min=0.0:gapopen_std=0.0:gapopen_sum=0.0:gtdb_class_counter=:gtdb_domain_counter=:gtdb_family_counter=:gtdb_genus_counter=:gtdb_order_counter=:gtdb_phylum_counter=:gtdb_species_counter=:heptad_counter=MCP-38H--3:lbd_counter=:length_avg=115.0:length_max=121.0:length_min=103.0:length_std=10.392304845413264:length_sum=345.0:mismatch_avg=7.333333333333333:mismatch_max=8.0:mismatch_min=7.0:mismatch_std=0.5773502691896258:mismatch_sum=22.0:name=N927593:qcovhsp_avg=98.93333333333334:qcovhsp_max=100.0:qcovhsp_min=98.4:qcovhsp_std=0.923760430703398:qcovhsp_sum=296.8:qend_avg=116.33333333333333:qend_max=123.0:qend_min=103.0:qend_std=11.547005383792516:qend_sum=349.0:qstart_avg=2.3333333333333335:qstart_max=3.0:qstart_min=1.0:qstart_std=1.1547005383792515:qstart_sum=7.0:ref_name_counter=GB_GCA_000702465.1_protein.faa_JNII01000011.1_174@PF00015_full_PFAM.337.513--3:scovhsp_avg=65.36666666666666:scovhsp_max=68.8:scovhsp_min=58.5:scovhsp_std=5.946707772653144:scovhsp_sum=196.1:send_avg=156.0:send_max=156.0:send_min=156.0:send_std=0.0:send_sum=468.0:sstart_avg=42.0:sstart_max=54.0:sstart_min=36.0:sstart_std=10.392304845413264:sstart_sum=126.0],(((103efd00-0774-4a23-99b7-7aef016cb8fe_4@MCPsignal.30.179:0.00510049[&&NHX:Sample=rhizpot1:Type=capture:besthit=93.9:bitscore=230.0:capture_class=c__Alphaproteobacteria:capture_domain=d__Bacteria:capture_family=f__Xanthobacteraceae:capture_genus=g__Bradyrhizobium:capture_order=o__Rhizobiales:capture_phylum=p__Proteobacteria:capture_species=s__Bradyrhizobium sp003020115:evalue=3.82e-78:gapopen=0.0:heptad=MCP-38H:length=148.0:mismatch=9.0:qcovhsp=99.3:qend=148.0:qstart=1.0:ref_name=RS_GCF_003002915.1_protein.faa_NZ_PVTG01000012.1_90@PF00015_full_PFAM.340.513:scovhsp=85.5:send=155.0:sstart=8.0],(623df374-de0d-452c-9616-d179c03db1f8_3@MCPsignal.197.299:0.0072274[&&NHX:Sample=rhizpot3:Type=capture:besthit=92.2:bitscore=159.0:capture_class=c__Alphaproteobacteria:capture_domain=d__Bacteria:capture_family=f__Xanthobacteraceae:capture_genus=g__Bradyrhizobium:capture_order=o__Rhizobiales:capture_phylum=p__Proteobacteria:capture_species=s__Bradyrhizobium sp003020115:evalue=6.29e-51:gapopen=0.0:heptad=MCP-38H:length=102.0:mismatch=8.0:qcovhsp=100.0:qend=102.0:qstart=1.0:ref_name=GB_GCA_000702465.1_protein.faa_JNII01000011.1_174@PF00015_full_PFAM.337.513:scovhsp=58.0:send=156.0:sstart=55.0],((4b0de82c-c12b-46da-93e7-4609f623e2b5_4@MCPsignal.24.141:0.0147005[&&NHX:Sample=rhizpot1:Type=capture:besthit=91.5:bitscore=181.0:capture_class=c__Alphaproteobacteria:capture_domain=d__Bacteria:capture_family=f__Xanthobacteraceae:capture_genus=g__Pseudolabrys:capture_order=o__Rhizobiales:capture_phylum=p__Proteobacteria:capture_species=s__Pseudolabrys sp003133345:evalue=2.57e-59:gapopen=1.0:heptad=MCP-38H:length=118.0:mismatch=9.0:qcovhsp=100.0:qend=117.0:qstart=1.0:ref_name=RS_GCF_004570345.1_protein.faa_NZ_SPQM01000022.1_21@PF00015_full_PFAM.340.517:scovhsp=66.7:send=155.0:sstart=38.0],8588bc4a-8779-4073-a3ac-1dc081d550a7_2@MCPsignal.29.148:0.0140558[&&NHX:Sample=rhizpot1:Type=capture:besthit=92.4:bitscore=183.0:capture_class=c__Actinomycetia:capture_domain=d__Bacteria:capture_family=f__Geodermatophilaceae:capture_genus=g__Geodermatophilus:capture_order=o__Mycobacteriales:capture_phylum=p__Actinobacteriota:capture_species=s__Geodermatophilus amargosae:evalue=6.86e-60:gapopen=0.0:heptad=MCP-38H:length=119.0:mismatch=9.0:qcovhsp=100.0:qend=119.0:qstart=1.0:ref_name=RS_GCF_004570345.1_protein.faa_NZ_SPQM01000022.1_21@PF00015_full_PFAM.340.517:scovhsp=67.2:send=153.0:sstart=35.0])0.77:0.0067168[&&NHX:Sample_counter=rhizpot1--2:Type_counter=capture--2:besthit_avg=91.95:besthit_max=92.4:besthit_min=91.5:besthit_std=0.6363961030678968:besthit_sum=183.9:bitscore_avg=182.0:bitscore_max=183.0:bitscore_min=181.0:bitscore_std=1.4142135623730951:bitscore_sum=364.0:capture_class_counter=c__Actinomycetia--1||c__Alphaproteobacteria--1:capture_domain_counter=d__Bacteria--2:capture_family_counter=f__Geodermatophilaceae--1||f__Xanthobacteraceae--1:capture_genus_counter=g__Geodermatophilus--1||g__Pseudolabrys--1:capture_order_counter=o__Mycobacteriales--1||o__Rhizobiales--1:capture_phylum_counter=p__Actinobacteriota--1||p__Proteobacteria--1:capture_species_counter=s__Geodermatophilus amargosae--1||s__Pseudolabrys sp003133345--1:evalue_avg=1.628e-59:evalue_max=2.57e-59:evalue_min=6.86e-60:evalue_std=1.3321891757554555e-59:evalue_sum=3.256e-59:gapopen_avg=0.5:gapopen_max=1.0:gapopen_min=0.0:gapopen_std=0.7071067811865476:gapopen_sum=1.0:gtdb_class_counter=:gtdb_domain_counter=:gtdb_family_counter=:gtdb_genus_counter=:gtdb_order_counter=:gtdb_phylum_counter=:gtdb_species_counter=:heptad_counter=MCP-38H--2:lbd_counter=:length_avg=118.5:length_max=119.0:length_min=118.0:length_std=0.7071067811865476:length_sum=237.0:mismatch_avg=9.0:mismatch_max=9.0:mismatch_min=9.0:mismatch_std=0.0:mismatch_sum=18.0:name=N927598:qcovhsp_avg=100.0:qcovhsp_max=100.0:qcovhsp_min=100.0:qcovhsp_std=0.0:qcovhsp_sum=200.0:qend_avg=118.0:qend_max=119.0:qend_min=117.0:qend_std=1.4142135623730951:qend_sum=236.0:qstart_avg=1.0:qstart_max=1.0:qstart_min=1.0:qstart_std=0.0:qstart_sum=2.0:ref_name_counter=RS_GCF_004570345.1_protein.faa_NZ_SPQM01000022.1_21@PF00015_full_PFAM.340.517--2:scovhsp_avg=66.95:scovhsp_max=67.2:scovhsp_min=66.7:scovhsp_std=0.3535533905932738:scovhsp_sum=133.9:send_avg=154.0:send_max=155.0:send_min=153.0:send_std=1.4142135623730951:send_sum=308.0:sstart_avg=36.5:sstart_max=38.0:sstart_min=35.0:sstart_std=2.1213203435596424:sstart_sum=73.0],4dee58e8-c5d5-4ec1-823d-d346183b7c36_5@MCPsignal.238.333:0.0705204[&&NHX:Sample=rhizpot1:Type=capture:capture_class=c__Halobacteria:capture_domain=d__Archaea:capture_family=f__Natrialbaceae:capture_genus=g__Natrinema:capture_order=o__Halobacteriales:capture_phylum=p__Halobacteriota:capture_species=s__Natrinema sp013402815:heptad=MCP-38H])0:5e-09[&&NHX:Sample_counter=rhizpot1--3:Type_counter=capture--3:besthit_avg=91.95:besthit_max=92.4:besthit_min=91.5:besthit_std=0.6363961030678968:besthit_sum=183.9:bitscore_avg=182.0:bitscore_max=183.0:bitscore_min=181.0:bitscore_std=1.4142135623730951:bitscore_sum=364.0:capture_class_counter=c__Actinomycetia--1||c__Alphaproteobacteria--1||c__Halobacteria--1:capture_domain_counter=d__Archaea--1||d__Bacteria--2:capture_family_counter=f__Geodermatophilaceae--1||f__Natrialbaceae--1||f__Xanthobacteraceae--1:capture_genus_counter=g__Geodermatophilus--1||g__Natrinema--1||g__Pseudolabrys--1:capture_order_counter=o__Halobacteriales--1||o__Mycobacteriales--1||o__Rhizobiales--1:capture_phylum_counter=p__Actinobacteriota--1||p__Halobacteriota--1||p__Proteobacteria--1:capture_species_counter=s__Geodermatophilus amargosae--1||s__Natrinema sp013402815--1||s__Pseudolabrys sp003133345--1:evalue_avg=1.628e-59:evalue_max=2.57e-59:evalue_min=6.86e-60:evalue_std=1.3321891757554555e-59:evalue_sum=3.256e-59:gapopen_avg=0.5:gapopen_max=1.0:gapopen_min=0.0:gapopen_std=0.7071067811865476:gapopen_sum=1.0:gtdb_class_counter=:gtdb_domain_counter=:gtdb_family_counter=:gtdb_genus_counter=:gtdb_order_counter=:gtdb_phylum_counter=:gtdb_species_counter=:heptad_counter=MCP-38H--3:lbd_counter=:length_avg=118.5:length_max=119.0:length_min=118.0:length_std=0.7071067811865476:length_sum=237.0:mismatch_avg=9.0:mismatch_max=9.0:mismatch_min=9.0:mismatch_std=0.0:mismatch_sum=18.0:name=N927600:qcovhsp_avg=100.0:qcovhsp_max=100.0:qcovhsp_min=100.0:qcovhsp_std=0.0:qcovhsp_sum=200.0:qend_avg=118.0:qend_max=119.0:qend_min=117.0:qend_std=1.4142135623730951:qend_sum=236.0:qstart_avg=1.0:qstart_max=1.0:qstart_min=1.0:qstart_std=0.0:qstart_sum=2.0:ref_name_counter=RS_GCF_004570345.1_protein.faa_NZ_SPQM01000022.1_21@PF00015_full_PFAM.340.517--2:scovhsp_avg=66.95:scovhsp_max=67.2:scovhsp_min=66.7:scovhsp_std=0.3535533905932738:scovhsp_sum=133.9:send_avg=154.0:send_max=155.0:send_min=153.0:send_std=1.4142135623730951:send_sum=308.0:sstart_avg=36.5:sstart_max=38.0:sstart_min=35.0:sstart_std=2.1213203435596424:sstart_sum=73.0])0:5e-09[&&NHX:Sample_counter=rhizpot1--3||rhizpot3--1:Type_counter=capture--4:besthit_avg=92.03333333333335:besthit_max=92.4:besthit_min=91.5:besthit_std=0.4725815626252636:besthit_sum=276.1:bitscore_avg=174.33333333333334:bitscore_max=183.0:bitscore_min=159.0:bitscore_std=13.316656236958785:bitscore_sum=523.0:capture_class_counter=c__Actinomycetia--1||c__Alphaproteobacteria--2||c__Halobacteria--1:capture_domain_counter=d__Archaea--1||d__Bacteria--3:capture_family_counter=f__Geodermatophilaceae--1||f__Natrialbaceae--1||f__Xanthobacteraceae--2:capture_genus_counter=g__Bradyrhizobium--1||g__Geodermatophilus--1||g__Natrinema--1||g__Pseudolabrys--1:capture_order_counter=o__Halobacteriales--1||o__Mycobacteriales--1||o__Rhizobiales--2:capture_phylum_counter=p__Actinobacteriota--1||p__Halobacteriota--1||p__Proteobacteria--2:capture_species_counter=s__Bradyrhizobium sp003020115--1||s__Geodermatophilus amargosae--1||s__Natrinema sp013402815--1||s__Pseudolabrys sp003133345--1:evalue_avg=2.0966666775200002e-51:evalue_max=6.29e-51:evalue_min=6.86e-60:evalue_std=3.631533183803484e-51:evalue_sum=6.290000032560001e-51:gapopen_avg=0.3333333333333333:gapopen_max=1.0:gapopen_min=0.0:gapopen_std=0.5773502691896258:gapopen_sum=1.0:gtdb_class_counter=:gtdb_domain_counter=:gtdb_family_counter=:gtdb_genus_counter=:gtdb_order_counter=:gtdb_phylum_counter=:gtdb_species_counter=:heptad_counter=MCP-38H--4:lbd_counter=:length_avg=113.0:length_max=119.0:length_min=102.0:length_std=9.539392014169456:length_sum=339.0:mismatch_avg=8.666666666666666:mismatch_max=9.0:mismatch_min=8.0:mismatch_std=0.5773502691896257:mismatch_sum=26.0:name=N927601:qcovhsp_avg=100.0:qcovhsp_max=100.0:qcovhsp_min=100.0:qcovhsp_std=0.0:qcovhsp_sum=300.0:qend_avg=112.66666666666667:qend_max=119.0:qend_min=102.0:qend_std=9.29157324317757:qend_sum=338.0:qstart_avg=1.0:qstart_max=1.0:qstart_min=1.0:qstart_std=0.0:qstart_sum=3.0:ref_name_counter=GB_GCA_000702465.1_protein.faa_JNII01000011.1_174@PF00015_full_PFAM.337.513--1||RS_GCF_004570345.1_protein.faa_NZ_SPQM01000022.1_21@PF00015_full_PFAM.340.517--2:scovhsp_avg=63.96666666666667:scovhsp_max=67.2:scovhsp_min=58.0:scovhsp_std=5.173329037798905:scovhsp_sum=191.9:send_avg=154.66666666666666:send_max=156.0:send_min=153.0:send_std=1.5275252316519468:send_sum=464.0:sstart_avg=42.666666666666664:sstart_max=55.0:sstart_min=35.0:sstart_std=10.785793124908958:sstart_sum=128.0])0:5e-09[&&NHX:Sample_counter=rhizpot1--4||rhizpot3--1:Type_counter=capture--5:besthit_avg=92.5:besthit_max=93.9:besthit_min=91.5:besthit_std=1.0099504938362098:besthit_sum=370.0:bitscore_avg=188.25:bitscore_max=230.0:bitscore_min=159.0:bitscore_std=29.88171124060111:bitscore_sum=753.0:capture_class_counter=c__Actinomycetia--1||c__Alphaproteobacteria--3||c__Halobacteria--1:capture_domain_counter=d__Archaea--1||d__Bacteria--4:capture_family_counter=f__Geodermatophilaceae--1||f__Natrialbaceae--1||f__Xanthobacteraceae--3:capture_genus_counter=g__Bradyrhizobium--2||g__Geodermatophilus--1||g__Natrinema--1||g__Pseudolabrys--1:capture_order_counter=o__Halobacteriales--1||o__Mycobacteriales--1||o__Rhizobiales--3:capture_phylum_counter=p__Actinobacteriota--1||p__Halobacteriota--1||p__Proteobacteria--3:capture_species_counter=s__Bradyrhizobium sp003020115--2||s__Geodermatophilus amargosae--1||s__Natrinema sp013402815--1||s__Pseudolabrys sp003133345--1:evalue_avg=1.5725000081400002e-51:evalue_max=6.29e-51:evalue_min=3.82e-78:evalue_std=3.1449999945733337e-51:evalue_sum=6.290000032560001e-51:gapopen_avg=0.25:gapopen_max=1.0:gapopen_min=0.0:gapopen_std=0.5:gapopen_sum=1.0:gtdb_class_counter=:gtdb_domain_counter=:gtdb_family_counter=:gtdb_genus_counter=:gtdb_order_counter=:gtdb_phylum_counter=:gtdb_species_counter=:heptad_counter=MCP-38H--5:lbd_counter=:length_avg=121.75:length_max=148.0:length_min=102.0:length_std=19.155068954891984:length_sum=487.0:mismatch_avg=8.75:mismatch_max=9.0:mismatch_min=8.0:mismatch_std=0.5:mismatch_sum=35.0:name=N927602:qcovhsp_avg=99.825:qcovhsp_max=100.0:qcovhsp_min=99.3:qcovhsp_std=0.3500000000000014:qcovhsp_sum=399.3:qend_avg=121.5:qend_max=148.0:qend_min=102.0:qend_std=19.226717521892983:qend_sum=486.0:qstart_avg=1.0:qstart_max=1.0:qstart_min=1.0:qstart_std=0.0:qstart_sum=4.0:ref_name_counter=GB_GCA_000702465.1_protein.faa_JNII01000011.1_174@PF00015_full_PFAM.337.513--1||RS_GCF_003002915.1_protein.faa_NZ_PVTG01000012.1_90@PF00015_full_PFAM.340.513--1||RS_GCF_004570345.1_protein.faa_NZ_SPQM01000022.1_21@PF00015_full_PFAM.340.517--2:scovhsp_avg=69.35:scovhsp_max=85.5:scovhsp_min=58.0:scovhsp_std=11.565609942122954:scovhsp_sum=277.4:send_avg=154.75:send_max=156.0:send_min=153.0:send_std=1.2583057392117916:send_sum=619.0:sstart_avg=34.0:sstart_max=55.0:sstart_min=8.0:sstart_std=19.44222209522358:sstart_sum=136.0],(3863903f-4bec-4aaa-8aad-7780c96da9a5_1@MCPsignal.229.376:0.0104414[&&NHX:Sample=rhizpot2:Type=capture:besthit=93.2:bitscore=225.0:capture_class=c__Alphaproteobacteria:capture_domain=d__Bacteria:capture_family=f__Xanthobacteraceae:capture_genus=g__Bradyrhizobium:capture_order=o__Rhizobiales:capture_phylum=p__Proteobacteria:capture_species=s__Bradyrhizobium sp003020115:evalue=4.78e-76:gapopen=0.0:heptad=MCP-38H:length=147.0:mismatch=10.0:qcovhsp=100.0:qend=147.0:qstart=1.0:ref_name=RS_GCF_003002915.1_protein.faa_NZ_PVTG01000012.1_90@PF00015_full_PFAM.340.513:scovhsp=85.0:send=155.0:sstart=9.0],7cc36979-080b-4a68-ba03-4e51e429b945_2@MCPsignal.160.259:5e-09[&&NHX:Sample=rhizpot1:Type=capture:besthit=94.9:bitscore=152.0:capture_class=c__Alphaproteobacteria:capture_domain=d__Bacteria:capture_family=f__Beijerinckiaceae:capture_genus=g__Methylobacterium:capture_order=o__Rhizobiales:capture_phylum=p__Proteobacteria:capture_species=s__Methylobacterium ajmalii:evalue=3.31e-48:gapopen=0.0:heptad=MCP-38H:length=99.0:mismatch=5.0:qcovhsp=100.0:qend=99.0:qstart=1.0:ref_name=RS_GCF_004570385.1_protein.faa_NZ_SPQL01000011.1_121@PF00015_full_PFAM.337.516:scovhsp=55.3:send=101.0:sstart=3.0])0:5e-09[&&NHX:Sample_counter=rhizpot1--1||rhizpot2--1:Type_counter=capture--2:besthit_avg=94.05000000000001:besthit_max=94.9:besthit_min=93.2:besthit_std=1.2020815280171329:besthit_sum=188.10000000000002:bitscore_avg=188.5:bitscore_max=225.0:bitscore_min=152.0:bitscore_std=51.61879502661797:bitscore_sum=377.0:capture_class_counter=c__Alphaproteobacteria--2:capture_domain_counter=d__Bacteria--2:capture_family_counter=f__Beijerinckiaceae--1||f__Xanthobacteraceae--1:capture_genus_counter=g__Bradyrhizobium--1||g__Methylobacterium--1:capture_order_counter=o__Rhizobiales--2:capture_phylum_counter=p__Proteobacteria--2:capture_species_counter=s__Bradyrhizobium sp003020115--1||s__Methylobacterium ajmalii--1:evalue_avg=1.655e-48:evalue_max=3.31e-48:evalue_min=4.78e-76:evalue_std=2.3405234457274722e-48:evalue_sum=3.31e-48:gapopen_avg=0.0:gapopen_max=0.0:gapopen_min=0.0:gapopen_std=0.0:gapopen_sum=0.0:gtdb_class_counter=:gtdb_domain_counter=:gtdb_family_counter=:gtdb_genus_counter=:gtdb_order_counter=:gtdb_phylum_counter=:gtdb_species_counter=:heptad_counter=MCP-38H--2:lbd_counter=:length_avg=123.0:length_max=147.0:length_min=99.0:length_std=33.94112549695428:length_sum=246.0:mismatch_avg=7.5:mismatch_max=10.0:mismatch_min=5.0:mismatch_std=3.5355339059327378:mismatch_sum=15.0:name=N927605:qcovhsp_avg=100.0:qcovhsp_max=100.0:qcovhsp_min=100.0:qcovhsp_std=0.0:qcovhsp_sum=200.0:qend_avg=123.0:qend_max=147.0:qend_min=99.0:qend_std=33.94112549695428:qend_sum=246.0:qstart_avg=1.0:qstart_max=1.0:qstart_min=1.0:qstart_std=0.0:qstart_sum=2.0:ref_name_counter=RS_GCF_003002915.1_protein.faa_NZ_PVTG01000012.1_90@PF00015_full_PFAM.340.513--1||RS_GCF_004570385.1_protein.faa_NZ_SPQL01000011.1_121@PF00015_full_PFAM.337.516--1:scovhsp_avg=70.15:scovhsp_max=85.0:scovhsp_min=55.3:scovhsp_std=21.001071401240463:scovhsp_sum=140.3:send_avg=128.0:send_max=155.0:send_min=101.0:send_std=38.18376618407357:send_sum=256.0:sstart_avg=6.0:sstart_max=9.0:sstart_min=3.0:sstart_std=4.242640687119285:sstart_sum=12.0])0:5e-09[&&NHX:Sample_counter=rhizpot1--5||rhizpot2--1||rhizpot3--1:Type_counter=capture--7:besthit_avg=93.01666666666665:besthit_max=94.9:besthit_min=91.5:besthit_std=1.2416387021459467:besthit_sum=558.0999999999999:bitscore_avg=188.33333333333334:bitscore_max=230.0:bitscore_min=152.0:bitscore_std=32.69046751985457:bitscore_sum=1130.0:capture_class_counter=c__Actinomycetia--1||c__Alphaproteobacteria--5||c__Halobacteria--1:capture_domain_counter=d__Archaea--1||d__Bacteria--6:capture_family_counter=f__Beijerinckiaceae--1||f__Geodermatophilaceae--1||f__Natrialbaceae--1||f__Xanthobacteraceae--4:capture_genus_counter=g__Bradyrhizobium--3||g__Geodermatophilus--1||g__Methylobacterium--1||g__Natrinema--1||g__Pseudolabrys--1:capture_order_counter=o__Halobacteriales--1||o__Mycobacteriales--1||o__Rhizobiales--5:capture_phylum_counter=p__Actinobacteriota--1||p__Halobacteriota--1||p__Proteobacteria--5:capture_species_counter=s__Bradyrhizobium sp003020115--3||s__Geodermatophilus amargosae--1||s__Methylobacterium ajmalii--1||s__Natrinema sp013402815--1||s__Pseudolabrys sp003133345--1:evalue_avg=5.527150000054267e-49:evalue_max=3.31e-48:evalue_min=3.82e-78:evalue_std=1.3507906082523676e-48:evalue_sum=3.31629000003256e-48:gapopen_avg=0.16666666666666666:gapopen_max=1.0:gapopen_min=0.0:gapopen_std=0.408248290463863:gapopen_sum=1.0:gtdb_class_counter=:gtdb_domain_counter=:gtdb_family_counter=:gtdb_genus_counter=:gtdb_order_counter=:gtdb_phylum_counter=:gtdb_species_counter=:heptad_counter=MCP-38H--7:lbd_counter=:length_avg=122.16666666666667:length_max=148.0:length_min=99.0:length_std=21.23597576441136:length_sum=733.0:mismatch_avg=8.333333333333334:mismatch_max=10.0:mismatch_min=5.0:mismatch_std=1.7511900715418263:mismatch_sum=50.0:name=N927606:qcovhsp_avg=99.88333333333333:qcovhsp_max=100.0:qcovhsp_min=99.3:qcovhsp_std=0.28577380332470526:qcovhsp_sum=599.3:qend_avg=122.0:qend_max=148.0:qend_min=99.0:qend_std=21.279097725232617:qend_sum=732.0:qstart_avg=1.0:qstart_max=1.0:qstart_min=1.0:qstart_std=0.0:qstart_sum=6.0:ref_name_counter=GB_GCA_000702465.1_protein.faa_JNII01000011.1_174@PF00015_full_PFAM.337.513--1||RS_GCF_003002915.1_protein.faa_NZ_PVTG01000012.1_90@PF00015_full_PFAM.340.513--2||RS_GCF_004570345.1_protein.faa_NZ_SPQM01000022.1_21@PF00015_full_PFAM.340.517--2||RS_GCF_004570385.1_protein.faa_NZ_SPQL01000011.1_121@PF00015_full_PFAM.337.516--1:scovhsp_avg=69.61666666666666:scovhsp_max=85.5:scovhsp_min=55.3:scovhsp_std=12.986056624959968:scovhsp_sum=417.7:send_avg=145.83333333333334:send_max=156.0:send_min=101.0:send_std=21.985601348761573:send_sum=875.0:sstart_avg=24.666666666666668:sstart_max=55.0:sstart_min=3.0:sstart_std=20.963460274169115:sstart_sum=148.0],8d8bdd15-e3b4-4a7f-8588-43a8cb93a0b8_2@MCPsignal.221.375:5e-09[&&NHX:Sample=rhizpot3:Type=capture:besthit=93.5:bitscore=234.0:capture_class=c__Alphaproteobacteria:capture_domain=d__Bacteria:capture_family=f__Xanthobacteraceae:capture_genus=g__Bradyrhizobium:capture_order=o__Rhizobiales:capture_phylum=p__Proteobacteria:capture_species=s__Bradyrhizobium sp003020115:evalue=9.87e-80:gapopen=0.0:heptad=MCP-38H:length=154.0:mismatch=10.0:qcovhsp=100.0:qend=154.0:qstart=1.0:ref_name=RS_GCF_003002915.1_protein.faa_NZ_PVTG01000012.1_90@PF00015_full_PFAM.340.513:scovhsp=89.0:send=155.0:sstart=2.0])0.585:8.11e-07[&&NHX:Sample_counter=rhizpot1--5||rhizpot2--1||rhizpot3--2:Type_counter=capture--8:besthit_avg=93.08571428571427:besthit_max=94.9:besthit_min=91.5:besthit_std=1.1480832888319736:besthit_sum=651.5999999999999:bitscore_avg=194.85714285714286:bitscore_max=234.0:bitscore_min=152.0:bitscore_std=34.474283030633:bitscore_sum=1364.0:capture_class_counter=c__Actinomycetia--1||c__Alphaproteobacteria--6||c__Halobacteria--1:capture_domain_counter=d__Archaea--1||d__Bacteria--7:capture_family_counter=f__Beijerinckiaceae--1||f__Geodermatophilaceae--1||f__Natrialbaceae--1||f__Xanthobacteraceae--5:capture_genus_counter=g__Bradyrhizobium--4||g__Geodermatophilus--1||g__Methylobacterium--1||g__Natrinema--1||g__Pseudolabrys--1:capture_order_counter=o__Halobacteriales--1||o__Mycobacteriales--1||o__Rhizobiales--6:capture_phylum_counter=p__Actinobacteriota--1||p__Halobacteriota--1||p__Proteobacteria--6:capture_species_counter=s__Bradyrhizobium sp003020115--4||s__Geodermatophilus amargosae--1||s__Methylobacterium ajmalii--1||s__Natrinema sp013402815--1||s__Pseudolabrys sp003133345--1:evalue_avg=4.737557142903657e-49:evalue_max=3.31e-48:evalue_min=9.87e-80:evalue_std=1.2506683697354638e-48:evalue_sum=3.31629000003256e-48:gapopen_avg=0.14285714285714285:gapopen_max=1.0:gapopen_min=0.0:gapopen_std=0.3779644730092273:gapopen_sum=1.0:gtdb_class_counter=:gtdb_domain_counter=:gtdb_family_counter=:gtdb_genus_counter=:gtdb_order_counter=:gtdb_phylum_counter=:gtdb_species_counter=:heptad_counter=MCP-38H--8:lbd_counter=:length_avg=126.71428571428571:length_max=154.0:length_min=99.0:length_std=22.816034462005632:length_sum=887.0:mismatch_avg=8.571428571428571:mismatch_max=10.0:mismatch_min=5.0:mismatch_std=1.7182493859684491:mismatch_sum=60.0:name=N927608:qcovhsp_avg=99.89999999999999:qcovhsp_max=100.0:qcovhsp_min=99.3:qcovhsp_std=0.26457513110646014:qcovhsp_sum=699.3:qend_avg=126.57142857142857:qend_max=154.0:qend_min=99.0:qend_std=22.882723780595867:qend_sum=886.0:qstart_avg=1.0:qstart_max=1.0:qstart_min=1.0:qstart_std=0.0:qstart_sum=7.0:ref_name_counter=GB_GCA_000702465.1_protein.faa_JNII01000011.1_174@PF00015_full_PFAM.337.513--1||RS_GCF_003002915.1_protein.faa_NZ_PVTG01000012.1_90@PF00015_full_PFAM.340.513--3||RS_GCF_004570345.1_protein.faa_NZ_SPQM01000022.1_21@PF00015_full_PFAM.340.517--2||RS_GCF_004570385.1_protein.faa_NZ_SPQL01000011.1_121@PF00015_full_PFAM.337.516--1:scovhsp_avg=72.38571428571429:scovhsp_max=89.0:scovhsp_min=55.3:scovhsp_std=13.935736862640665:scovhsp_sum=506.7:send_avg=147.14285714285714:send_max=156.0:send_min=101.0:send_std=20.366873196677094:send_sum=1030.0:sstart_avg=21.428571428571427:sstart_max=55.0:sstart_min=2.0:sstart_std=20.967094400966662:sstart_sum=150.0])0.007:0.00511491[&&NHX:Sample_counter=rhizpot1--6||rhizpot2--1||rhizpot3--4:Type_counter=capture--11:besthit_avg=93.24000000000001:besthit_max=94.9:besthit_min=91.5:besthit_std=1.001332445627659:besthit_sum=932.4000000000001:bitscore_avg=190.8:bitscore_max=234.0:bitscore_min=152.0:bitscore_std=30.065853647544344:bitscore_sum=1908.0:capture_class_counter=c__Actinomycetia--1||c__Alphaproteobacteria--9||c__Halobacteria--1:capture_domain_counter=d__Archaea--1||d__Bacteria--10:capture_family_counter=f__Beijerinckiaceae--1||f__Geodermatophilaceae--1||f__Natrialbaceae--1||f__Xanthobacteraceae--8:capture_genus_counter=g__Bradyrhizobium--7||g__Geodermatophilus--1||g__Methylobacterium--1||g__Natrinema--1||g__Pseudolabrys--1:capture_order_counter=o__Halobacteriales--1||o__Mycobacteriales--1||o__Rhizobiales--9:capture_phylum_counter=p__Actinobacteriota--1||p__Halobacteriota--1||p__Proteobacteria--9:capture_species_counter=s__Bradyrhizobium sp003020115--7||s__Geodermatophilus amargosae--1||s__Methylobacterium ajmalii--1||s__Natrinema sp013402815--1||s__Pseudolabrys sp003133345--1:evalue_avg=3.317910000032564e-49:evalue_max=3.31e-48:evalue_min=9.87e-80:evalue_std=1.0464378471572758e-48:evalue_sum=3.317910000032564e-48:gapopen_avg=0.1:gapopen_max=1.0:gapopen_min=0.0:gapopen_std=0.31622776601683794:gapopen_sum=1.0:gtdb_class_counter=:gtdb_domain_counter=:gtdb_family_counter=:gtdb_genus_counter=:gtdb_order_counter=:gtdb_phylum_counter=:gtdb_species_counter=:heptad_counter=MCP-38H--11:lbd_counter=:length_avg=123.2:length_max=154.0:length_min=99.0:length_std=20.07652028282458:length_sum=1232.0:mismatch_avg=8.2:mismatch_max=10.0:mismatch_min=5.0:mismatch_std=1.5491933384829666:mismatch_sum=82.0:name=N927609:qcovhsp_avg=99.61:qcovhsp_max=100.0:qcovhsp_min=98.4:qcovhsp_std=0.6740425308044965:qcovhsp_sum=996.1:qend_avg=123.5:qend_max=154.0:qend_min=99.0:qend_std=20.07901059979467:qend_sum=1235.0:qstart_avg=1.4:qstart_max=3.0:qstart_min=1.0:qstart_std=0.8432740427115678:qstart_sum=14.0:ref_name_counter=GB_GCA_000702465.1_protein.faa_JNII01000011.1_174@PF00015_full_PFAM.337.513--4||RS_GCF_003002915.1_protein.faa_NZ_PVTG01000012.1_90@PF00015_full_PFAM.340.513--3||RS_GCF_004570345.1_protein.faa_NZ_SPQM01000022.1_21@PF00015_full_PFAM.340.517--2||RS_GCF_004570385.1_protein.faa_NZ_SPQL01000011.1_121@PF00015_full_PFAM.337.516--1:scovhsp_avg=70.28:scovhsp_max=89.0:scovhsp_min=55.3:scovhsp_std=12.199344244671513:scovhsp_sum=702.8:send_avg=149.8:send_max=156.0:send_min=101.0:send_std=17.17103504289839:send_sum=1498.0:sstart_avg=27.6:sstart_max=55.0:sstart_min=2.0:sstart_std=20.391719452322363:sstart_sum=276.0])0:5e-09[&&NHX:Sample_counter=rhizpot1--10||rhizpot2--2||rhizpot3--8||rhiztom1--1:Type_counter=GTDB--11||capture--21:besthit_avg=92.62307692307694:besthit_max=94.9:besthit_min=86.2:besthit_std=2.1260894643115122:besthit_sum=1204.1000000000001:bitscore_avg=195.0:bitscore_max=243.0:bitscore_min=152.0:bitscore_std=29.99444392994587:bitscore_sum=2535.0:capture_class_counter=c__Actinomycetia--2||c__Alphaproteobacteria--12||c__Clostridia--1||c__Halobacteria--3||c__Spirochaetia--1||c__Verrucomicrobiae--2:capture_domain_counter=d__Archaea--3||d__Bacteria--18:capture_family_counter=f__Ancalomicrobiaceae--2||f__Beijerinckiaceae--1||f__Geodermatophilaceae--1||f__Haloferacaceae--1||f__Lachnospiraceae--1||f__Natrialbaceae--2||f__Nocardioidaceae--1||f__Rhodobacteraceae--1||f__SXTU01--2||f__UBA8932--1||f__Xanthobacteraceae--8:capture_genus_counter=g__Bradyrhizobium--7||g__Celeribacter--1||g__Geodermatophilus--1||g__Halorubrum--1||g__JAEUJG01--1||g__Kineothrix--1||g__Methylobacterium--1||g__Natrinema--2||g__Nocardioides--1||g__Pinisolibacter--2||g__Pseudolabrys--1||g__SXTU01--2:capture_order_counter=o__Halobacteriales--3||o__Lachnospirales--1||o__Mycobacteriales--1||o__Pedosphaerales--2||o__Propionibacteriales--1||o__Rhizobiales--11||o__Rhodobacterales--1||o__Treponematales--1:capture_phylum_counter=p__Actinobacteriota--2||p__Firmicutes_A--1||p__Halobacteriota--3||p__Proteobacteria--12||p__Spirochaetota--1||p__Verrucomicrobiota--2:capture_species_counter=s__Bradyrhizobium sp003020115--7||s__Celeribacter halophilus--1||s__Geodermatophilus amargosae--1||s__Halorubrum persicum--1||s__JAEUJG01 sp016794765--1||s__Kineothrix alysoides--1||s__Methylobacterium ajmalii--1||s__Natrinema hispanicum_A--1||s__Natrinema sp013402815--1||s__Nocardioides lianchengensis--1||s__Pinisolibacter sp002298965--2||s__Pseudolabrys sp003133345--1||s__SXTU01 sp005791875--2:evalue_avg=2.5522384615728186e-49:evalue_max=3.31e-48:evalue_min=5.72e-83:evalue_std=9.178476833097497e-49:evalue_sum=3.317910000044664e-48:gapopen_avg=0.07692307692307693:gapopen_max=1.0:gapopen_min=0.0:gapopen_std=0.2773500981126146:gapopen_sum=1.0:gtdb_class_counter=c__Actinomycetia--11:gtdb_domain_counter=d__Bacteria--11:gtdb_family_counter=f__Geodermatophilaceae--11:gtdb_genus_counter=g__Geodermatophilus--11:gtdb_order_counter=o__Mycobacteriales--11:gtdb_phylum_counter=p__Actinobacteriota--11:gtdb_species_counter=s__Geodermatophilus africanus--1||s__Geodermatophilus bullaregiensis--1||s__Geodermatophilus dictyosporus--1||s__Geodermatophilus endophyticus--1||s__Geodermatophilus obscurus_A--1||s__Geodermatophilus sabuli_A--1||s__Geodermatophilus siccatus--1||s__Geodermatophilus sp000701365--1||s__Geodermatophilus sp003319125--1||s__Geodermatophilus telluris--1||s__Geodermatophilus tzadiensis--1:heptad_counter=MCP-38H--31||MCP-42H--1:lbd_counter=:lca_tree=g__Geodermatophilus:length_avg=126.84615384615384:length_max=159.0:length_min=99.0:length_std=20.011855460560348:length_sum=1649.0:mismatch_avg=9.307692307692308:mismatch_max=18.0:mismatch_min=5.0:mismatch_std=3.1194180916910175:mismatch_sum=121.0:name=N927610:qcovhsp_avg=99.3153846153846:qcovhsp_max=100.0:qcovhsp_min=95.8:qcovhsp_std=1.2178164570562031:qcovhsp_sum=1291.1:qend_avg=127.6923076923077:qend_max=166.0:qend_min=99.0:qend_std=20.973732045047107:qend_sum=1660.0:qstart_avg=1.9230769230769231:qstart_max=8.0:qstart_min=1.0:qstart_std=1.9774368283857793:qstart_sum=25.0:ref_name_counter=GB_GCA_000702465.1_protein.faa_JNII01000011.1_174@PF00015_full_PFAM.337.513--4||RS_GCF_001425175.1_protein.faa_NZ_LMDV01000009.1_794@PF00015_full_PFAM.341.522--1||RS_GCF_003002915.1_protein.faa_NZ_PVTG01000012.1_90@PF00015_full_PFAM.340.513--3||RS_GCF_004570345.1_protein.faa_NZ_SPQM01000022.1_21@PF00015_full_PFAM.340.517--2||RS_GCF_004570385.1_protein.faa_NZ_SPQL01000011.1_121@PF00015_full_PFAM.337.516--1||RS_GCF_900143215.1_protein.faa_NZ_FRDM01000032.1_10@PF00015_full_PFAM.336.513--2:scovhsp_avg=72.05384615384615:scovhsp_max=89.8:scovhsp_min=55.3:scovhsp_std=11.853031636436265:scovhsp_sum=936.7:send_avg=151.3846153846154:send_max=159.0:send_min=101.0:send_std=15.261817615312959:send_sum=1968.0:sstart_avg=25.53846153846154:sstart_max=55.0:sstart_min=1.0:sstart_std=19.22505043173006:sstart_sum=332.0],(95121f4a-b7ee-52a3-984a-a7023b934bf7_4@MCPsignal.419.550:0[&&NHX:Sample=rhizpot1:Type=capture:besthit=94.7:bitscore=206.0:capture_class=c__Alphaproteobacteria:capture_domain=d__Bacteria:capture_family=f__Xanthobacteraceae:capture_genus=g__Bradyrhizobium:capture_order=o__Rhizobiales:capture_phylum=p__Proteobacteria:capture_species=s__Bradyrhizobium sp003020115:evalue=8e-69:gapopen=0.0:heptad=MCP-38H:length=131.0:mismatch=7.0:qcovhsp=100.0:qend=131.0:qstart=1.0:ref_name=GB_GCA_000702465.1_protein.faa_JNII01000011.1_174@PF00015_full_PFAM.337.513:scovhsp=74.4:send=156.0:sstart=26.0],a9ebaa42-27a6-4249-84ab-700b9334dadc_1@MCPsignal.17.148:0[&&NHX:Sample=rhizpot1:Type=capture:besthit=94.7:bitscore=206.0:capture_class=c__Alphaproteobacteria:capture_domain=d__Bacteria:capture_family=f__Xanthobacteraceae:capture_genus=g__Bradyrhizobium:capture_order=o__Rhizobiales:capture_phylum=p__Proteobacteria:capture_species=s__Bradyrhizobium sp003020115:evalue=8e-69:gapopen=0.0:heptad=MCP-38H:length=131.0:mismatch=7.0:qcovhsp=100.0:qend=131.0:qstart=1.0:ref_name=GB_GCA_000702465.1_protein.faa_JNII01000011.1_174@PF00015_full_PFAM.337.513:scovhsp=74.4:send=156.0:sstart=26.0]):5e-09[&&NHX:Sample_counter=rhizpot1--2:Type_counter=capture--2:besthit_avg=94.7:besthit_max=94.7:besthit_min=94.7:besthit_std=0.0:besthit_sum=189.4:bitscore_avg=206.0:bitscore_max=206.0:bitscore_min=206.0:bitscore_std=0.0:bitscore_sum=412.0:capture_class_counter=c__Alphaproteobacteria--2:capture_domain_counter=d__Bacteria--2:capture_family_counter=f__Xanthobacteraceae--2:capture_genus_counter=g__Bradyrhizobium--2:capture_order_counter=o__Rhizobiales--2:capture_phylum_counter=p__Proteobacteria--2:capture_species_counter=s__Bradyrhizobium sp003020115--2:evalue_avg=8e-69:evalue_max=8e-69:evalue_min=8e-69:evalue_std=0.0:evalue_sum=1.6e-68:gapopen_avg=0.0:gapopen_max=0.0:gapopen_min=0.0:gapopen_std=0.0:gapopen_sum=0.0:gtdb_class_counter=:gtdb_domain_counter=:gtdb_family_counter=:gtdb_genus_counter=:gtdb_order_counter=:gtdb_phylum_counter=:gtdb_species_counter=:heptad_counter=MCP-38H--2:lbd_counter=:length_avg=131.0:length_max=131.0:length_min=131.0:length_std=0.0:length_sum=262.0:mismatch_avg=7.0:mismatch_max=7.0:mismatch_min=7.0:mismatch_std=0.0:mismatch_sum=14.0:name=N927613:qcovhsp_avg=100.0:qcovhsp_max=100.0:qcovhsp_min=100.0:qcovhsp_std=0.0:qcovhsp_sum=200.0:qend_avg=131.0:qend_max=131.0:qend_min=131.0:qend_std=0.0:qend_sum=262.0:qstart_avg=1.0:qstart_max=1.0:qstart_min=1.0:qstart_std=0.0:qstart_sum=2.0:ref_name_counter=GB_GCA_000702465.1_protein.faa_JNII01000011.1_174@PF00015_full_PFAM.337.513--2:scovhsp_avg=74.4:scovhsp_max=74.4:scovhsp_min=74.4:scovhsp_std=0.0:scovhsp_sum=148.8:send_avg=156.0:send_max=156.0:send_min=156.0:send_std=0.0:send_sum=312.0:sstart_avg=26.0:sstart_max=26.0:sstart_min=26.0:sstart_std=0.0:sstart_sum=52.0])0:5e-09[&&NHX:Sample_counter=rhizpot1--12||rhizpot2--2||rhizpot3--8||rhiztom1--1:Type_counter=GTDB--11||capture--23:besthit_avg=92.9:besthit_max=94.9:besthit_min=86.2:besthit_std=2.0996598363952743:besthit_sum=1393.5:bitscore_avg=196.46666666666667:bitscore_max=243.0:bitscore_min=152.0:bitscore_std=28.03789952053844:bitscore_sum=2947.0:capture_class_counter=c__Actinomycetia--2||c__Alphaproteobacteria--14||c__Clostridia--1||c__Halobacteria--3||c__Spirochaetia--1||c__Verrucomicrobiae--2:capture_domain_counter=d__Archaea--3||d__Bacteria--20:capture_family_counter=f__Ancalomicrobiaceae--2||f__Beijerinckiaceae--1||f__Geodermatophilaceae--1||f__Haloferacaceae--1||f__Lachnospiraceae--1||f__Natrialbaceae--2||f__Nocardioidaceae--1||f__Rhodobacteraceae--1||f__SXTU01--2||f__UBA8932--1||f__Xanthobacteraceae--10:capture_genus_counter=g__Bradyrhizobium--9||g__Celeribacter--1||g__Geodermatophilus--1||g__Halorubrum--1||g__JAEUJG01--1||g__Kineothrix--1||g__Methylobacterium--1||g__Natrinema--2||g__Nocardioides--1||g__Pinisolibacter--2||g__Pseudolabrys--1||g__SXTU01--2:capture_order_counter=o__Halobacteriales--3||o__Lachnospirales--1||o__Mycobacteriales--1||o__Pedosphaerales--2||o__Propionibacteriales--1||o__Rhizobiales--13||o__Rhodobacterales--1||o__Treponematales--1:capture_phylum_counter=p__Actinobacteriota--2||p__Firmicutes_A--1||p__Halobacteriota--3||p__Proteobacteria--14||p__Spirochaetota--1||p__Verrucomicrobiota--2:capture_species_counter=s__Bradyrhizobium sp003020115--9||s__Celeribacter halophilus--1||s__Geodermatophilus amargosae--1||s__Halorubrum persicum--1||s__JAEUJG01 sp016794765--1||s__Kineothrix alysoides--1||s__Methylobacterium ajmalii--1||s__Natrinema hispanicum_A--1||s__Natrinema sp013402815--1||s__Nocardioides lianchengensis--1||s__Pinisolibacter sp002298965--2||s__Pseudolabrys sp003133345--1||s__SXTU01 sp005791875--2:evalue_avg=2.2119400000297764e-49:evalue_max=3.31e-48:evalue_min=5.72e-83:evalue_std=8.544940192025187e-49:evalue_sum=3.317910000044664e-48:gapopen_avg=0.06666666666666667:gapopen_max=1.0:gapopen_min=0.0:gapopen_std=0.2581988897471611:gapopen_sum=1.0:gtdb_class_counter=c__Actinomycetia--11:gtdb_domain_counter=d__Bacteria--11:gtdb_family_counter=f__Geodermatophilaceae--11:gtdb_genus_counter=g__Geodermatophilus--11:gtdb_order_counter=o__Mycobacteriales--11:gtdb_phylum_counter=p__Actinobacteriota--11:gtdb_species_counter=s__Geodermatophilus africanus--1||s__Geodermatophilus bullaregiensis--1||s__Geodermatophilus dictyosporus--1||s__Geodermatophilus endophyticus--1||s__Geodermatophilus obscurus_A--1||s__Geodermatophilus sabuli_A--1||s__Geodermatophilus siccatus--1||s__Geodermatophilus sp000701365--1||s__Geodermatophilus sp003319125--1||s__Geodermatophilus telluris--1||s__Geodermatophilus tzadiensis--1:heptad_counter=MCP-38H--33||MCP-42H--1:lbd_counter=:lca_tree=g__Geodermatophilus:length_avg=127.4:length_max=159.0:length_min=99.0:length_std=18.584940139801365:length_sum=1911.0:mismatch_avg=9.0:mismatch_max=18.0:mismatch_min=5.0:mismatch_std=3.0:mismatch_sum=135.0:name=N927614:qcovhsp_avg=99.40666666666668:qcovhsp_max=100.0:qcovhsp_min=95.8:qcovhsp_std=1.1529258845381585:qcovhsp_sum=1491.1000000000001:qend_avg=128.13333333333333:qend_max=166.0:qend_min=99.0:qend_std=19.452751060184873:qend_sum=1922.0:qstart_avg=1.8:qstart_max=8.0:qstart_min=1.0:qstart_std=1.8593393604027366:qstart_sum=27.0:ref_name_counter=GB_GCA_000702465.1_protein.faa_JNII01000011.1_174@PF00015_full_PFAM.337.513--6||RS_GCF_001425175.1_protein.faa_NZ_LMDV01000009.1_794@PF00015_full_PFAM.341.522--1||RS_GCF_003002915.1_protein.faa_NZ_PVTG01000012.1_90@PF00015_full_PFAM.340.513--3||RS_GCF_004570345.1_protein.faa_NZ_SPQM01000022.1_21@PF00015_full_PFAM.340.517--2||RS_GCF_004570385.1_protein.faa_NZ_SPQL01000011.1_121@PF00015_full_PFAM.337.516--1||RS_GCF_900143215.1_protein.faa_NZ_FRDM01000032.1_10@PF00015_full_PFAM.336.513--2:scovhsp_avg=72.36666666666665:scovhsp_max=89.8:scovhsp_min=55.3:scovhsp_std=11.004782510128862:scovhsp_sum=1085.4999999999998:send_avg=152.0:send_max=159.0:send_min=101.0:send_std=14.222718245318449:send_sum=2280.0:sstart_avg=25.6:sstart_max=55.0:sstart_min=1.0:sstart_std=17.799678969817727:sstart_sum=384.0],f5b9f358-1712-45a8-b77f-58b9998e375d_5@MCPsignal.169.320:5e-09[&&NHX:Sample=rhizpot1:Type=capture:besthit=92.7:bitscore=228.0:capture_class=c__Alphaproteobacteria:capture_domain=d__Bacteria:capture_family=f__Xanthobacteraceae:capture_genus=g__Bradyrhizobium:capture_order=o__Rhizobiales:capture_phylum=p__Proteobacteria:capture_species=s__Bradyrhizobium sp003020115:evalue=5.33e-77:gapopen=0.0:heptad=MCP-38H:length=150.0:mismatch=11.0:qcovhsp=99.3:qend=151.0:qstart=2.0:ref_name=GB_GCA_000702465.1_protein.faa_JNII01000011.1_174@PF00015_full_PFAM.337.513:scovhsp=85.2:send=150.0:sstart=1.0])0.77:0.00672565[&&NHX:Sample_counter=rhizpot1--13||rhizpot2--2||rhizpot3--8||rhiztom1--1:Type_counter=GTDB--11||capture--24:besthit_avg=92.8875:besthit_max=94.9:besthit_min=86.2:besthit_std=2.0290802514111332:besthit_sum=1486.2:bitscore_avg=198.4375:bitscore_max=243.0:bitscore_min=152.0:bitscore_std=28.21103507494895:bitscore_sum=3175.0:capture_class_counter=c__Actinomycetia--2||c__Alphaproteobacteria--15||c__Clostridia--1||c__Halobacteria--3||c__Spirochaetia--1||c__Verrucomicrobiae--2:capture_domain_counter=d__Archaea--3||d__Bacteria--21:capture_family_counter=f__Ancalomicrobiaceae--2||f__Beijerinckiaceae--1||f__Geodermatophilaceae--1||f__Haloferacaceae--1||f__Lachnospiraceae--1||f__Natrialbaceae--2||f__Nocardioidaceae--1||f__Rhodobacteraceae--1||f__SXTU01--2||f__UBA8932--1||f__Xanthobacteraceae--11:capture_genus_counter=g__Bradyrhizobium--10||g__Celeribacter--1||g__Geodermatophilus--1||g__Halorubrum--1||g__JAEUJG01--1||g__Kineothrix--1||g__Methylobacterium--1||g__Natrinema--2||g__Nocardioides--1||g__Pinisolibacter--2||g__Pseudolabrys--1||g__SXTU01--2:capture_order_counter=o__Halobacteriales--3||o__Lachnospirales--1||o__Mycobacteriales--1||o__Pedosphaerales--2||o__Propionibacteriales--1||o__Rhizobiales--14||o__Rhodobacterales--1||o__Treponematales--1:capture_phylum_counter=p__Actinobacteriota--2||p__Firmicutes_A--1||p__Halobacteriota--3||p__Proteobacteria--15||p__Spirochaetota--1||p__Verrucomicrobiota--2:capture_species_counter=s__Bradyrhizobium sp003020115--10||s__Celeribacter halophilus--1||s__Geodermatophilus amargosae--1||s__Halorubrum persicum--1||s__JAEUJG01 sp016794765--1||s__Kineothrix alysoides--1||s__Methylobacterium ajmalii--1||s__Natrinema hispanicum_A--1||s__Natrinema sp013402815--1||s__Nocardioides lianchengensis--1||s__Pinisolibacter sp002298965--2||s__Pseudolabrys sp003133345--1||s__SXTU01 sp005791875--2:evalue_avg=2.0736937500279155e-49:evalue_max=3.31e-48:evalue_min=5.72e-83:evalue_std=8.273696983201332e-49:evalue_sum=3.317910000044665e-48:gapopen_avg=0.0625:gapopen_max=1.0:gapopen_min=0.0:gapopen_std=0.25:gapopen_sum=1.0:gtdb_class_counter=c__Actinomycetia--11:gtdb_domain_counter=d__Bacteria--11:gtdb_family_counter=f__Geodermatophilaceae--11:gtdb_genus_counter=g__Geodermatophilus--11:gtdb_order_counter=o__Mycobacteriales--11:gtdb_phylum_counter=p__Actinobacteriota--11:gtdb_species_counter=s__Geodermatophilus africanus--1||s__Geodermatophilus bullaregiensis--1||s__Geodermatophilus dictyosporus--1||s__Geodermatophilus endophyticus--1||s__Geodermatophilus obscurus_A--1||s__Geodermatophilus sabuli_A--1||s__Geodermatophilus siccatus--1||s__Geodermatophilus sp000701365--1||s__Geodermatophilus sp003319125--1||s__Geodermatophilus telluris--1||s__Geodermatophilus tzadiensis--1:heptad_counter=MCP-38H--34||MCP-42H--1:lbd_counter=:lca_tree=g__Geodermatophilus:length_avg=128.8125:length_max=159.0:length_min=99.0:length_std=18.822747762569985:length_sum=2061.0:mismatch_avg=9.125:mismatch_max=18.0:mismatch_min=5.0:mismatch_std=2.9410882339705484:mismatch_sum=146.0:name=N927616:qcovhsp_avg=99.4:qcovhsp_max=100.0:qcovhsp_min=95.8:qcovhsp_std=1.11415139605591:qcovhsp_sum=1590.4:qend_avg=129.5625:qend_max=166.0:qend_min=99.0:qend_std=19.643383109841338:qend_sum=2073.0:qstart_avg=1.8125:qstart_max=8.0:qstart_min=1.0:qstart_std=1.796988221070652:qstart_sum=29.0:ref_name_counter=GB_GCA_000702465.1_protein.faa_JNII01000011.1_174@PF00015_full_PFAM.337.513--7||RS_GCF_001425175.1_protein.faa_NZ_LMDV01000009.1_794@PF00015_full_PFAM.341.522--1||RS_GCF_003002915.1_protein.faa_NZ_PVTG01000012.1_90@PF00015_full_PFAM.340.513--3||RS_GCF_004570345.1_protein.faa_NZ_SPQM01000022.1_21@PF00015_full_PFAM.340.517--2||RS_GCF_004570385.1_protein.faa_NZ_SPQL01000011.1_121@PF00015_full_PFAM.337.516--1||RS_GCF_900143215.1_protein.faa_NZ_FRDM01000032.1_10@PF00015_full_PFAM.336.513--2:scovhsp_avg=73.16874999999999:scovhsp_max=89.8:scovhsp_min=55.3:scovhsp_std=11.105177095991461:scovhsp_sum=1170.6999999999998:send_avg=151.875:send_max=159.0:send_min=101.0:send_std=13.749545447032059:send_sum=2430.0:sstart_avg=24.0625:sstart_max=55.0:sstart_min=1.0:sstart_std=18.262780912737977:sstart_sum=385.0],955ef2fe-17f2-49b7-bd0a-9211d1614b30_2@MCPsignal.288.430:0.0114226[&&NHX:Sample=rhizpot1:Type=capture:besthit=93.7:bitscore=220.0:capture_class=c__Alphaproteobacteria:capture_domain=d__Bacteria:capture_family=f__Xanthobacteraceae:capture_genus=g__Bradyrhizobium:capture_order=o__Rhizobiales:capture_phylum=p__Proteobacteria:capture_species=s__Bradyrhizobium sp003020115:evalue=2.9e-74:gapopen=0.0:heptad=MCP-38H:length=142.0:mismatch=9.0:qcovhsp=100.0:qend=142.0:qstart=1.0:ref_name=GB_GCA_000702465.1_protein.faa_JNII01000011.1_174@PF00015_full_PFAM.337.513:scovhsp=80.7:send=156.0:sstart=15.0])0.834:0.00690084[&&NHX:Sample_counter=rhizpot1--14||rhizpot2--2||rhizpot3--8||rhiztom1--1:Type_counter=GTDB--11||capture--25:besthit_avg=92.93529411764706:besthit_max=94.9:besthit_min=86.2:besthit_std=1.9745066397934035:besthit_sum=1579.9:bitscore_avg=199.7058823529412:bitscore_max=243.0:bitscore_min=152.0:bitscore_std=27.81133920247808:bitscore_sum=3395.0:capture_class_counter=c__Actinomycetia--2||c__Alphaproteobacteria--16||c__Clostridia--1||c__Halobacteria--3||c__Spirochaetia--1||c__Verrucomicrobiae--2:capture_domain_counter=d__Archaea--3||d__Bacteria--22:capture_family_counter=f__Ancalomicrobiaceae--2||f__Beijerinckiaceae--1||f__Geodermatophilaceae--1||f__Haloferacaceae--1||f__Lachnospiraceae--1||f__Natrialbaceae--2||f__Nocardioidaceae--1||f__Rhodobacteraceae--1||f__SXTU01--2||f__UBA8932--1||f__Xanthobacteraceae--12:capture_genus_counter=g__Bradyrhizobium--11||g__Celeribacter--1||g__Geodermatophilus--1||g__Halorubrum--1||g__JAEUJG01--1||g__Kineothrix--1||g__Methylobacterium--1||g__Natrinema--2||g__Nocardioides--1||g__Pinisolibacter--2||g__Pseudolabrys--1||g__SXTU01--2:capture_order_counter=o__Halobacteriales--3||o__Lachnospirales--1||o__Mycobacteriales--1||o__Pedosphaerales--2||o__Propionibacteriales--1||o__Rhizobiales--15||o__Rhodobacterales--1||o__Treponematales--1:capture_phylum_counter=p__Actinobacteriota--2||p__Firmicutes_A--1||p__Halobacteriota--3||p__Proteobacteria--16||p__Spirochaetota--1||p__Verrucomicrobiota--2:capture_species_counter=s__Bradyrhizobium sp003020115--11||s__Celeribacter halophilus--1||s__Geodermatophilus amargosae--1||s__Halorubrum persicum--1||s__JAEUJG01 sp016794765--1||s__Kineothrix alysoides--1||s__Methylobacterium ajmalii--1||s__Natrinema hispanicum_A--1||s__Natrinema sp013402815--1||s__Nocardioides lianchengensis--1||s__Pinisolibacter sp002298965--2||s__Pseudolabrys sp003133345--1||s__SXTU01 sp005791875--2:evalue_avg=1.9517117647321557e-49:evalue_max=3.31e-48:evalue_min=5.72e-83:evalue_std=8.02674505573361e-49:evalue_sum=3.317910000044665e-48:gapopen_avg=0.058823529411764705:gapopen_max=1.0:gapopen_min=0.0:gapopen_std=0.24253562503633297:gapopen_sum=1.0:gtdb_class_counter=c__Actinomycetia--11:gtdb_domain_counter=d__Bacteria--11:gtdb_family_counter=f__Geodermatophilaceae--11:gtdb_genus_counter=g__Geodermatophilus--11:gtdb_order_counter=o__Mycobacteriales--11:gtdb_phylum_counter=p__Actinobacteriota--11:gtdb_species_counter=s__Geodermatophilus africanus--1||s__Geodermatophilus bullaregiensis--1||s__Geodermatophilus dictyosporus--1||s__Geodermatophilus endophyticus--1||s__Geodermatophilus obscurus_A--1||s__Geodermatophilus sabuli_A--1||s__Geodermatophilus siccatus--1||s__Geodermatophilus sp000701365--1||s__Geodermatophilus sp003319125--1||s__Geodermatophilus telluris--1||s__Geodermatophilus tzadiensis--1:heptad_counter=MCP-38H--35||MCP-42H--1:lbd_counter=:lca_tree=g__Geodermatophilus:length_avg=129.58823529411765:length_max=159.0:length_min=99.0:length_std=18.50357676075565:length_sum=2203.0:mismatch_avg=9.117647058823529:mismatch_max=18.0:mismatch_min=5.0:mismatch_std=2.8478578120487437:mismatch_sum=155.0:name=N927618:qcovhsp_avg=99.43529411764706:qcovhsp_max=100.0:qcovhsp_min=95.8:qcovhsp_std=1.0885432791525724:qcovhsp_sum=1690.4:qend_avg=130.2941176470588:qend_max=166.0:qend_min=99.0:qend_std=19.257351537407583:qend_sum=2215.0:qstart_avg=1.7647058823529411:qstart_max=8.0:qstart_min=1.0:qstart_std=1.7510501051050011:qstart_sum=30.0:ref_name_counter=GB_GCA_000702465.1_protein.faa_JNII01000011.1_174@PF00015_full_PFAM.337.513--8||RS_GCF_001425175.1_protein.faa_NZ_LMDV01000009.1_794@PF00015_full_PFAM.341.522--1||RS_GCF_003002915.1_protein.faa_NZ_PVTG01000012.1_90@PF00015_full_PFAM.340.513--3||RS_GCF_004570345.1_protein.faa_NZ_SPQM01000022.1_21@PF00015_full_PFAM.340.517--2||RS_GCF_004570385.1_protein.faa_NZ_SPQL01000011.1_121@PF00015_full_PFAM.337.516--1||RS_GCF_900143215.1_protein.faa_NZ_FRDM01000032.1_10@PF00015_full_PFAM.336.513--2:scovhsp_avg=73.61176470588236:scovhsp_max=89.8:scovhsp_min=55.3:scovhsp_std=10.906585301604553:scovhsp_sum=1251.4:send_avg=152.11764705882354:send_max=159.0:send_min=101.0:send_std=13.350479171836758:send_sum=2586.0:sstart_avg=23.529411764705884:sstart_max=55.0:sstart_min=1.0:sstart_std=17.81894233343699:sstart_sum=400.0],47d9fbc8-6849-4361-9b7c-262cb888339b_3@MCPsignal.329.482:5e-09[&&NHX:Sample=rhizpot1:Type=capture:besthit=94.1:bitscore=236.0:capture_class=c__Gammaproteobacteria:capture_domain=d__Bacteria:capture_family=f__Pseudomonadaceae:capture_genus=g__Pseudomonas_E:capture_order=o__Pseudomonadales:capture_phylum=p__Proteobacteria:capture_species=s__Pseudomonas_E mosselii:evalue=2.58e-80:gapopen=0.0:heptad=MCP-38H:length=153.0:mismatch=9.0:qcovhsp=100.0:qend=153.0:qstart=1.0:ref_name=GB_GCA_000702465.1_protein.faa_JNII01000011.1_174@PF00015_full_PFAM.337.513:scovhsp=86.9:send=156.0:sstart=4.0])0.875:0.00686368[&&NHX:Sample_counter=rhizpot1--15||rhizpot2--2||rhizpot3--8||rhiztom1--1:Type_counter=GTDB--11||capture--26:besthit_avg=93.0:besthit_max=94.9:besthit_min=86.2:besthit_std=1.9351242550164423:besthit_sum=1674.0:bitscore_avg=201.72222222222223:bitscore_max=243.0:bitscore_min=152.0:bitscore_std=28.304656768299484:bitscore_sum=3631.0:capture_class_counter=c__Actinomycetia--2||c__Alphaproteobacteria--16||c__Clostridia--1||c__Gammaproteobacteria--1||c__Halobacteria--3||c__Spirochaetia--1||c__Verrucomicrobiae--2:capture_domain_counter=d__Archaea--3||d__Bacteria--23:capture_family_counter=f__Ancalomicrobiaceae--2||f__Beijerinckiaceae--1||f__Geodermatophilaceae--1||f__Haloferacaceae--1||f__Lachnospiraceae--1||f__Natrialbaceae--2||f__Nocardioidaceae--1||f__Pseudomonadaceae--1||f__Rhodobacteraceae--1||f__SXTU01--2||f__UBA8932--1||f__Xanthobacteraceae--12:capture_genus_counter=g__Bradyrhizobium--11||g__Celeribacter--1||g__Geodermatophilus--1||g__Halorubrum--1||g__JAEUJG01--1||g__Kineothrix--1||g__Methylobacterium--1||g__Natrinema--2||g__Nocardioides--1||g__Pinisolibacter--2||g__Pseudolabrys--1||g__Pseudomonas_E--1||g__SXTU01--2:capture_order_counter=o__Halobacteriales--3||o__Lachnospirales--1||o__Mycobacteriales--1||o__Pedosphaerales--2||o__Propionibacteriales--1||o__Pseudomonadales--1||o__Rhizobiales--15||o__Rhodobacterales--1||o__Treponematales--1:capture_phylum_counter=p__Actinobacteriota--2||p__Firmicutes_A--1||p__Halobacteriota--3||p__Proteobacteria--17||p__Spirochaetota--1||p__Verrucomicrobiota--2:capture_species_counter=s__Bradyrhizobium sp003020115--11||s__Celeribacter halophilus--1||s__Geodermatophilus amargosae--1||s__Halorubrum persicum--1||s__JAEUJG01 sp016794765--1||s__Kineothrix alysoides--1||s__Methylobacterium ajmalii--1||s__Natrinema hispanicum_A--1||s__Natrinema sp013402815--1||s__Nocardioides lianchengensis--1||s__Pinisolibacter sp002298965--2||s__Pseudolabrys sp003133345--1||s__Pseudomonas_E mosselii--1||s__SXTU01 sp005791875--2:evalue_avg=1.843283333358147e-49:evalue_max=3.31e-48:evalue_min=5.72e-83:evalue_std=7.800662629483522e-49:evalue_sum=3.317910000044665e-48:gapopen_avg=0.05555555555555555:gapopen_max=1.0:gapopen_min=0.0:gapopen_std=0.23570226039551584:gapopen_sum=1.0:gtdb_class_counter=c__Actinomycetia--11:gtdb_domain_counter=d__Bacteria--11:gtdb_family_counter=f__Geodermatophilaceae--11:gtdb_genus_counter=g__Geodermatophilus--11:gtdb_order_counter=o__Mycobacteriales--11:gtdb_phylum_counter=p__Actinobacteriota--11:gtdb_species_counter=s__Geodermatophilus africanus--1||s__Geodermatophilus bullaregiensis--1||s__Geodermatophilus dictyosporus--1||s__Geodermatophilus endophyticus--1||s__Geodermatophilus obscurus_A--1||s__Geodermatophilus sabuli_A--1||s__Geodermatophilus siccatus--1||s__Geodermatophilus sp000701365--1||s__Geodermatophilus sp003319125--1||s__Geodermatophilus telluris--1||s__Geodermatophilus tzadiensis--1:heptad_counter=MCP-38H--36||MCP-42H--1:lbd_counter=:lca_tree=g__Geodermatophilus:length_avg=130.88888888888889:length_max=159.0:length_min=99.0:length_std=18.78011742395442:length_sum=2356.0:mismatch_avg=9.11111111111111:mismatch_max=18.0:mismatch_min=5.0:mismatch_std=2.76296705157781:mismatch_sum=164.0:name=N927620:qcovhsp_avg=99.46666666666667:qcovhsp_max=100.0:qcovhsp_min=95.8:qcovhsp_std=1.0643970952941333:qcovhsp_sum=1790.4:qend_avg=131.55555555555554:qend_max=166.0:qend_min=99.0:qend_std=19.433815956069438:qend_sum=2368.0:qstart_avg=1.7222222222222223:qstart_max=8.0:qstart_min=1.0:qstart_std=1.7083034430670598:qstart_sum=31.0:ref_name_counter=GB_GCA_000702465.1_protein.faa_JNII01000011.1_174@PF00015_full_PFAM.337.513--9||RS_GCF_001425175.1_protein.faa_NZ_LMDV01000009.1_794@PF00015_full_PFAM.341.522--1||RS_GCF_003002915.1_protein.faa_NZ_PVTG01000012.1_90@PF00015_full_PFAM.340.513--3||RS_GCF_004570345.1_protein.faa_NZ_SPQM01000022.1_21@PF00015_full_PFAM.340.517--2||RS_GCF_004570385.1_protein.faa_NZ_SPQL01000011.1_121@PF00015_full_PFAM.337.516--1||RS_GCF_900143215.1_protein.faa_NZ_FRDM01000032.1_10@PF00015_full_PFAM.336.513--2:scovhsp_avg=74.35000000000001:scovhsp_max=89.8:scovhsp_min=55.3:scovhsp_std=11.03477124686272:scovhsp_sum=1338.3000000000002:send_avg=152.33333333333334:send_max=159.0:send_min=101.0:send_std=12.984153237470576:send_sum=2742.0:sstart_avg=22.444444444444443:sstart_max=55.0:sstart_min=1.0:sstart_std=17.889274546242774:sstart_sum=404.0],af07b666-a792-4243-814e-127e50aef5b5_4@MCPsignal.1213.1324:5e-09[&&NHX:Sample=rhizpot3:Type=capture:besthit=85.0:bitscore=150.0:capture_class=c__Desulfuromonadia:capture_domain=d__Bacteria:capture_family=f__Pseudopelobacteraceae:capture_genus=g__Trichlorobacter:capture_order=o__Geobacterales:capture_phylum=p__Desulfobacterota:capture_species=s__Trichlorobacter sp002452325:evalue=2.82e-47:gapopen=0.0:heptad=MCP-38H:length=107.0:mismatch=16.0:qcovhsp=96.4:qend=111.0:qstart=5.0:ref_name=GB_GCA_000702465.1_protein.faa_JNII01000011.1_174@PF00015_full_PFAM.337.513:scovhsp=60.8:send=107.0:sstart=1.0])0.843:0.0161674[&&NHX:Sample_counter=rhizpot1--15||rhizpot2--2||rhizpot3--9||rhiztom1--1:Type_counter=GTDB--11||capture--27:besthit_avg=92.57894736842105:besthit_max=94.9:besthit_min=85.0:besthit_std=2.6277533596778535:besthit_sum=1759.0:bitscore_avg=199.0:bitscore_max=243.0:bitscore_min=150.0:bitscore_std=29.95737712892176:bitscore_sum=3781.0:capture_class_counter=c__Actinomycetia--2||c__Alphaproteobacteria--16||c__Clostridia--1||c__Desulfuromonadia--1||c__Gammaproteobacteria--1||c__Halobacteria--3||c__Spirochaetia--1||c__Verrucomicrobiae--2:capture_domain_counter=d__Archaea--3||d__Bacteria--24:capture_family_counter=f__Ancalomicrobiaceae--2||f__Beijerinckiaceae--1||f__Geodermatophilaceae--1||f__Haloferacaceae--1||f__Lachnospiraceae--1||f__Natrialbaceae--2||f__Nocardioidaceae--1||f__Pseudomonadaceae--1||f__Pseudopelobacteraceae--1||f__Rhodobacteraceae--1||f__SXTU01--2||f__UBA8932--1||f__Xanthobacteraceae--12:capture_genus_counter=g__Bradyrhizobium--11||g__Celeribacter--1||g__Geodermatophilus--1||g__Halorubrum--1||g__JAEUJG01--1||g__Kineothrix--1||g__Methylobacterium--1||g__Natrinema--2||g__Nocardioides--1||g__Pinisolibacter--2||g__Pseudolabrys--1||g__Pseudomonas_E--1||g__SXTU01--2||g__Trichlorobacter--1:capture_order_counter=o__Geobacterales--1||o__Halobacteriales--3||o__Lachnospirales--1||o__Mycobacteriales--1||o__Pedosphaerales--2||o__Propionibacteriales--1||o__Pseudomonadales--1||o__Rhizobiales--15||o__Rhodobacterales--1||o__Treponematales--1:capture_phylum_counter=p__Actinobacteriota--2||p__Desulfobacterota--1||p__Firmicutes_A--1||p__Halobacteriota--3||p__Proteobacteria--17||p__Spirochaetota--1||p__Verrucomicrobiota--2:capture_species_counter=s__Bradyrhizobium sp003020115--11||s__Celeribacter halophilus--1||s__Geodermatophilus amargosae--1||s__Halorubrum persicum--1||s__JAEUJG01 sp016794765--1||s__Kineothrix alysoides--1||s__Methylobacterium ajmalii--1||s__Natrinema hispanicum_A--1||s__Natrinema sp013402815--1||s__Nocardioides lianchengensis--1||s__Pinisolibacter sp002298965--2||s__Pseudolabrys sp003133345--1||s__Pseudomonas_E mosselii--1||s__SXTU01 sp005791875--2||s__Trichlorobacter sp002452325--1:evalue_avg=1.6588373684234035e-48:evalue_max=2.82e-47:evalue_min=5.72e-83:evalue_std=6.47178944559394e-48:evalue_sum=3.1517910000044666e-47:gapopen_avg=0.05263157894736842:gapopen_max=1.0:gapopen_min=0.0:gapopen_std=0.22941573387056177:gapopen_sum=1.0:gtdb_class_counter=c__Actinomycetia--11:gtdb_domain_counter=d__Bacteria--11:gtdb_family_counter=f__Geodermatophilaceae--11:gtdb_genus_counter=g__Geodermatophilus--11:gtdb_order_counter=o__Mycobacteriales--11:gtdb_phylum_counter=p__Actinobacteriota--11:gtdb_species_counter=s__Geodermatophilus africanus--1||s__Geodermatophilus bullaregiensis--1||s__Geodermatophilus dictyosporus--1||s__Geodermatophilus endophyticus--1||s__Geodermatophilus obscurus_A--1||s__Geodermatophilus sabuli_A--1||s__Geodermatophilus siccatus--1||s__Geodermatophilus sp000701365--1||s__Geodermatophilus sp003319125--1||s__Geodermatophilus telluris--1||s__Geodermatophilus tzadiensis--1:heptad_counter=MCP-38H--37||MCP-42H--1:lbd_counter=:lca_tree=g__Geodermatophilus:length_avg=129.6315789473684:length_max=159.0:length_min=99.0:length_std=19.05608834267874:length_sum=2463.0:mismatch_avg=9.473684210526315:mismatch_max=18.0:mismatch_min=5.0:mismatch_std=3.11570254343724:mismatch_sum=180.0:name=N927622:qcovhsp_avg=99.30526315789473:qcovhsp_max=100.0:qcovhsp_min=95.8:qcovhsp_std=1.2509879137041717:qcovhsp_sum=1886.8:qend_avg=130.47368421052633:qend_max=166.0:qend_min=99.0:qend_std=19.466119915417234:qend_sum=2479.0:qstart_avg=1.894736842105263:qstart_max=8.0:qstart_min=1.0:qstart_std=1.8225359878204284:qstart_sum=36.0:ref_name_counter=GB_GCA_000702465.1_protein.faa_JNII01000011.1_174@PF00015_full_PFAM.337.513--10||RS_GCF_001425175.1_protein.faa_NZ_LMDV01000009.1_794@PF00015_full_PFAM.341.522--1||RS_GCF_003002915.1_protein.faa_NZ_PVTG01000012.1_90@PF00015_full_PFAM.340.513--3||RS_GCF_004570345.1_protein.faa_NZ_SPQM01000022.1_21@PF00015_full_PFAM.340.517--2||RS_GCF_004570385.1_protein.faa_NZ_SPQL01000011.1_121@PF00015_full_PFAM.337.516--1||RS_GCF_900143215.1_protein.faa_NZ_FRDM01000032.1_10@PF00015_full_PFAM.336.513--2:scovhsp_avg=73.63684210526317:scovhsp_max=89.8:scovhsp_min=55.3:scovhsp_std=11.165333777481672:scovhsp_sum=1399.1000000000001:send_avg=149.94736842105263:send_max=159.0:send_min=101.0:send_std=16.351940707826724:send_sum=2849.0:sstart_avg=21.31578947368421:sstart_max=55.0:sstart_min=1.0:sstart_std=18.06793547690662:sstart_sum=405.0],(e0d87d14-0198-4b75-b530-35e05715d432_3@MCPsignal.58.132:0.0716136[&&NHX:Sample=rhizpot3:Type=capture:capture_class=c__Halobacteria:capture_domain=d__Archaea:capture_family=f__Natrialbaceae:capture_genus=g__Natronolimnobius:capture_order=o__Halobacteriales:capture_phylum=p__Halobacteriota:capture_species=s__Natronolimnobius baerhuensis:heptad=MCP-38H],75655bb1-925b-44ab-9261-982a2dad2a60_2@MCPsignal.156.235:5e-09[&&NHX:Sample=rhiztom1:Type=capture:capture_class=c__Gammaproteobacteria:capture_domain=d__Bacteria:capture_family=f__Succinivibrionaceae:capture_genus=g__Succinivibrio:capture_order=o__Enterobacterales:capture_phylum=p__Proteobacteria:capture_species=s__Succinivibrio sp902776275:heptad=MCP-38H])0.724:0.0251115[&&NHX:Sample_counter=rhizpot3--1||rhiztom1--1:Type_counter=capture--2:capture_class_counter=c__Gammaproteobacteria--1||c__Halobacteria--1:capture_domain_counter=d__Archaea--1||d__Bacteria--1:capture_family_counter=f__Natrialbaceae--1||f__Succinivibrionaceae--1:capture_genus_counter=g__Natronolimnobius--1||g__Succinivibrio--1:capture_order_counter=o__Enterobacterales--1||o__Halobacteriales--1:capture_phylum_counter=p__Halobacteriota--1||p__Proteobacteria--1:capture_species_counter=s__Natronolimnobius baerhuensis--1||s__Succinivibrio sp902776275--1:gtdb_class_counter=:gtdb_domain_counter=:gtdb_family_counter=:gtdb_genus_counter=:gtdb_order_counter=:gtdb_phylum_counter=:gtdb_species_counter=:heptad_counter=MCP-38H--2:lbd_counter=:name=N927625:ref_name_counter=])0.579:0.000713487[&&NHX:Sample_counter=rhizpot1--15||rhizpot2--2||rhizpot3--10||rhiztom1--2:Type_counter=GTDB--11||capture--29:besthit_avg=92.57894736842105:besthit_max=94.9:besthit_min=85.0:besthit_std=2.6277533596778535:besthit_sum=1759.0:bitscore_avg=199.0:bitscore_max=243.0:bitscore_min=150.0:bitscore_std=29.95737712892176:bitscore_sum=3781.0:capture_class_counter=c__Actinomycetia--2||c__Alphaproteobacteria--16||c__Clostridia--1||c__Desulfuromonadia--1||c__Gammaproteobacteria--2||c__Halobacteria--4||c__Spirochaetia--1||c__Verrucomicrobiae--2:capture_domain_counter=d__Archaea--4||d__Bacteria--25:capture_family_counter=f__Ancalomicrobiaceae--2||f__Beijerinckiaceae--1||f__Geodermatophilaceae--1||f__Haloferacaceae--1||f__Lachnospiraceae--1||f__Natrialbaceae--3||f__Nocardioidaceae--1||f__Pseudomonadaceae--1||f__Pseudopelobacteraceae--1||f__Rhodobacteraceae--1||f__SXTU01--2||f__Succinivibrionaceae--1||f__UBA8932--1||f__Xanthobacteraceae--12:capture_genus_counter=g__Bradyrhizobium--11||g__Celeribacter--1||g__Geodermatophilus--1||g__Halorubrum--1||g__JAEUJG01--1||g__Kineothrix--1||g__Methylobacterium--1||g__Natrinema--2||g__Natronolimnobius--1||g__Nocardioides--1||g__Pinisolibacter--2||g__Pseudolabrys--1||g__Pseudomonas_E--1||g__SXTU01--2||g__Succinivibrio--1||g__Trichlorobacter--1:capture_order_counter=o__Enterobacterales--1||o__Geobacterales--1||o__Halobacteriales--4||o__Lachnospirales--1||o__Mycobacteriales--1||o__Pedosphaerales--2||o__Propionibacteriales--1||o__Pseudomonadales--1||o__Rhizobiales--15||o__Rhodobacterales--1||o__Treponematales--1:capture_phylum_counter=p__Actinobacteriota--2||p__Desulfobacterota--1||p__Firmicutes_A--1||p__Halobacteriota--4||p__Proteobacteria--18||p__Spirochaetota--1||p__Verrucomicrobiota--2:capture_species_counter=s__Bradyrhizobium sp003020115--11||s__Celeribacter halophilus--1||s__Geodermatophilus amargosae--1||s__Halorubrum persicum--1||s__JAEUJG01 sp016794765--1||s__Kineothrix alysoides--1||s__Methylobacterium ajmalii--1||s__Natrinema hispanicum_A--1||s__Natrinema sp013402815--1||s__Natronolimnobius baerhuensis--1||s__Nocardioides lianchengensis--1||s__Pinisolibacter sp002298965--2||s__Pseudolabrys sp003133345--1||s__Pseudomonas_E mosselii--1||s__SXTU01 sp005791875--2||s__Succinivibrio sp902776275--1||s__Trichlorobacter sp002452325--1:evalue_avg=1.6588373684234035e-48:evalue_max=2.82e-47:evalue_min=5.72e-83:evalue_std=6.47178944559394e-48:evalue_sum=3.1517910000044666e-47:gapopen_avg=0.05263157894736842:gapopen_max=1.0:gapopen_min=0.0:gapopen_std=0.22941573387056177:gapopen_sum=1.0:gtdb_class_counter=c__Actinomycetia--11:gtdb_domain_counter=d__Bacteria--11:gtdb_family_counter=f__Geodermatophilaceae--11:gtdb_genus_counter=g__Geodermatophilus--11:gtdb_order_counter=o__Mycobacteriales--11:gtdb_phylum_counter=p__Actinobacteriota--11:gtdb_species_counter=s__Geodermatophilus africanus--1||s__Geodermatophilus bullaregiensis--1||s__Geodermatophilus dictyosporus--1||s__Geodermatophilus endophyticus--1||s__Geodermatophilus obscurus_A--1||s__Geodermatophilus sabuli_A--1||s__Geodermatophilus siccatus--1||s__Geodermatophilus sp000701365--1||s__Geodermatophilus sp003319125--1||s__Geodermatophilus telluris--1||s__Geodermatophilus tzadiensis--1:heptad_counter=MCP-38H--39||MCP-42H--1:lbd_counter=:lca_tree=g__Geodermatophilus:length_avg=129.6315789473684:length_max=159.0:length_min=99.0:length_std=19.05608834267874:length_sum=2463.0:mismatch_avg=9.473684210526315:mismatch_max=18.0:mismatch_min=5.0:mismatch_std=3.11570254343724:mismatch_sum=180.0:name=N927626:qcovhsp_avg=99.30526315789473:qcovhsp_max=100.0:qcovhsp_min=95.8:qcovhsp_std=1.2509879137041717:qcovhsp_sum=1886.8:qend_avg=130.47368421052633:qend_max=166.0:qend_min=99.0:qend_std=19.466119915417234:qend_sum=2479.0:qstart_avg=1.894736842105263:qstart_max=8.0:qstart_min=1.0:qstart_std=1.8225359878204284:qstart_sum=36.0:ref_name_counter=GB_GCA_000702465.1_protein.faa_JNII01000011.1_174@PF00015_full_PFAM.337.513--10||RS_GCF_001425175.1_protein.faa_NZ_LMDV01000009.1_794@PF00015_full_PFAM.341.522--1||RS_GCF_003002915.1_protein.faa_NZ_PVTG01000012.1_90@PF00015_full_PFAM.340.513--3||RS_GCF_004570345.1_protein.faa_NZ_SPQM01000022.1_21@PF00015_full_PFAM.340.517--2||RS_GCF_004570385.1_protein.faa_NZ_SPQL01000011.1_121@PF00015_full_PFAM.337.516--1||RS_GCF_900143215.1_protein.faa_NZ_FRDM01000032.1_10@PF00015_full_PFAM.336.513--2:scovhsp_avg=73.63684210526317:scovhsp_max=89.8:scovhsp_min=55.3:scovhsp_std=11.165333777481672:scovhsp_sum=1399.1000000000001:send_avg=149.94736842105263:send_max=159.0:send_min=101.0:send_std=16.351940707826724:send_sum=2849.0:sstart_avg=21.31578947368421:sstart_max=55.0:sstart_min=1.0:sstart_std=18.06793547690662:sstart_sum=405.0])0.763:0.00942502[&&NHX:Sample_counter=rhizpot1--16||rhizpot2--2||rhizpot3--10||rhiztom1--2:Type_counter=GTDB--11||capture--30:besthit_avg=92.715:besthit_max=95.3:besthit_min=85.0:besthit_std=2.6290432520315505:besthit_sum=1854.3:bitscore_avg=199.35:bitscore_max=243.0:bitscore_min=150.0:bitscore_std=29.20035147589476:bitscore_sum=3987.0:capture_class_counter=c__Actinomycetia--2||c__Alphaproteobacteria--17||c__Clostridia--1||c__Desulfuromonadia--1||c__Gammaproteobacteria--2||c__Halobacteria--4||c__Spirochaetia--1||c__Verrucomicrobiae--2:capture_domain_counter=d__Archaea--4||d__Bacteria--26:capture_family_counter=f__Ancalomicrobiaceae--2||f__Beijerinckiaceae--1||f__Caulobacteraceae--1||f__Geodermatophilaceae--1||f__Haloferacaceae--1||f__Lachnospiraceae--1||f__Natrialbaceae--3||f__Nocardioidaceae--1||f__Pseudomonadaceae--1||f__Pseudopelobacteraceae--1||f__Rhodobacteraceae--1||f__SXTU01--2||f__Succinivibrionaceae--1||f__UBA8932--1||f__Xanthobacteraceae--12:capture_genus_counter=g__Bradyrhizobium--11||g__CAHJWH01--1||g__Celeribacter--1||g__Geodermatophilus--1||g__Halorubrum--1||g__JAEUJG01--1||g__Kineothrix--1||g__Methylobacterium--1||g__Natrinema--2||g__Natronolimnobius--1||g__Nocardioides--1||g__Pinisolibacter--2||g__Pseudolabrys--1||g__Pseudomonas_E--1||g__SXTU01--2||g__Succinivibrio--1||g__Trichlorobacter--1:capture_order_counter=o__Caulobacterales--1||o__Enterobacterales--1||o__Geobacterales--1||o__Halobacteriales--4||o__Lachnospirales--1||o__Mycobacteriales--1||o__Pedosphaerales--2||o__Propionibacteriales--1||o__Pseudomonadales--1||o__Rhizobiales--15||o__Rhodobacterales--1||o__Treponematales--1:capture_phylum_counter=p__Actinobacteriota--2||p__Desulfobacterota--1||p__Firmicutes_A--1||p__Halobacteriota--4||p__Proteobacteria--19||p__Spirochaetota--1||p__Verrucomicrobiota--2:capture_species_counter=s__Bradyrhizobium sp003020115--11||s__CAHJWH01 sp009765965--1||s__Celeribacter halophilus--1||s__Geodermatophilus amargosae--1||s__Halorubrum persicum--1||s__JAEUJG01 sp016794765--1||s__Kineothrix alysoides--1||s__Methylobacterium ajmalii--1||s__Natrinema hispanicum_A--1||s__Natrinema sp013402815--1||s__Natronolimnobius baerhuensis--1||s__Nocardioides lianchengensis--1||s__Pinisolibacter sp002298965--2||s__Pseudolabrys sp003133345--1||s__Pseudomonas_E mosselii--1||s__SXTU01 sp005791875--2||s__Succinivibrio sp902776275--1||s__Trichlorobacter sp002452325--1:evalue_avg=1.575895500002233e-48:evalue_max=2.82e-47:evalue_min=5.72e-83:evalue_std=6.310088871048006e-48:evalue_sum=3.151791000004466e-47:gapopen_avg=0.05:gapopen_max=1.0:gapopen_min=0.0:gapopen_std=0.22360679774997896:gapopen_sum=1.0:gtdb_class_counter=c__Actinomycetia--11:gtdb_domain_counter=d__Bacteria--11:gtdb_family_counter=f__Geodermatophilaceae--11:gtdb_genus_counter=g__Geodermatophilus--11:gtdb_order_counter=o__Mycobacteriales--11:gtdb_phylum_counter=p__Actinobacteriota--11:gtdb_species_counter=s__Geodermatophilus africanus--1||s__Geodermatophilus bullaregiensis--1||s__Geodermatophilus dictyosporus--1||s__Geodermatophilus endophyticus--1||s__Geodermatophilus obscurus_A--1||s__Geodermatophilus sabuli_A--1||s__Geodermatophilus siccatus--1||s__Geodermatophilus sp000701365--1||s__Geodermatophilus sp003319125--1||s__Geodermatophilus telluris--1||s__Geodermatophilus tzadiensis--1:heptad_counter=MCP-38H--40||MCP-42H--1:lbd_counter=:lca_tree=g__Geodermatophilus:length_avg=129.5:length_max=159.0:length_min=99.0:length_std=18.557166299104818:length_sum=2590.0:mismatch_avg=9.3:mismatch_max=18.0:mismatch_min=5.0:mismatch_std=3.1304951684997055:mismatch_sum=186.0:name=N927627:qcovhsp_avg=99.30000000000001:qcovhsp_max=100.0:qcovhsp_min=95.8:qcovhsp_std=1.2178497012098168:qcovhsp_sum=1986.0000000000002:qend_avg=130.35:qend_max=166.0:qend_min=99.0:qend_std=18.955002117202675:qend_sum=2607.0:qstart_avg=1.9:qstart_max=8.0:qstart_min=1.0:qstart_std=1.7740824166460338:qstart_sum=38.0:ref_name_counter=GB_GCA_000620185.1_protein.faa_JHVO01000016.1_63@PF00015_full_PFAM.337.516--1||GB_GCA_000702465.1_protein.faa_JNII01000011.1_174@PF00015_full_PFAM.337.513--10||RS_GCF_001425175.1_protein.faa_NZ_LMDV01000009.1_794@PF00015_full_PFAM.341.522--1||RS_GCF_003002915.1_protein.faa_NZ_PVTG01000012.1_90@PF00015_full_PFAM.340.513--3||RS_GCF_004570345.1_protein.faa_NZ_SPQM01000022.1_21@PF00015_full_PFAM.340.517--2||RS_GCF_004570385.1_protein.faa_NZ_SPQL01000011.1_121@PF00015_full_PFAM.337.516--1||RS_GCF_900143215.1_protein.faa_NZ_FRDM01000032.1_10@PF00015_full_PFAM.336.513--2:scovhsp_avg=73.50000000000001:scovhsp_max=89.8:scovhsp_min=55.3:scovhsp_std=10.884755152820027:scovhsp_sum=1470.0000000000002:send_avg=150.35:send_max=159.0:send_min=101.0:send_std=16.017342574781082:send_sum=3007.0:sstart_avg=21.85:sstart_max=55.0:sstart_min=1.0:sstart_std=17.747572109713307:sstart_sum=437.0],209447c5-d478-4e0c-9064-ea799cbc6056_3@MCPsignal.48.161:0.0220045[&&NHX:Sample=rhizpot3:Type=capture:besthit=93.8:bitscore=184.0:capture_class=c__Gammaproteobacteria:capture_domain=d__Bacteria:capture_family=f__Pseudomonadaceae:capture_genus=g__Pseudomonas_E:capture_order=o__Pseudomonadales:capture_phylum=p__Proteobacteria:capture_species=s__Pseudomonas_E mosselii_B:evalue=2.85e-60:gapopen=0.0:heptad=MCP-38H:length=113.0:mismatch=7.0:qcovhsp=100.0:qend=113.0:qstart=1.0:ref_name=GB_GCA_000620185.1_protein.faa_JHVO01000016.1_63@PF00015_full_PFAM.337.516:scovhsp=63.1:send=154.0:sstart=42.0])0.722:0.00681775[&&NHX:Sample_counter=rhizpot1--16||rhizpot2--2||rhizpot3--11||rhiztom1--2:Type_counter=GTDB--11||capture--31:besthit_avg=92.76666666666668:besthit_max=95.3:besthit_min=85.0:besthit_std=2.5733894639819552:besthit_sum=1948.1000000000001:bitscore_avg=198.61904761904762:bitscore_max=243.0:bitscore_min=150.0:bitscore_std=28.657418220202935:bitscore_sum=4171.0:capture_class_counter=c__Actinomycetia--2||c__Alphaproteobacteria--17||c__Clostridia--1||c__Desulfuromonadia--1||c__Gammaproteobacteria--3||c__Halobacteria--4||c__Spirochaetia--1||c__Verrucomicrobiae--2:capture_domain_counter=d__Archaea--4||d__Bacteria--27:capture_family_counter=f__Ancalomicrobiaceae--2||f__Beijerinckiaceae--1||f__Caulobacteraceae--1||f__Geodermatophilaceae--1||f__Haloferacaceae--1||f__Lachnospiraceae--1||f__Natrialbaceae--3||f__Nocardioidaceae--1||f__Pseudomonadaceae--2||f__Pseudopelobacteraceae--1||f__Rhodobacteraceae--1||f__SXTU01--2||f__Succinivibrionaceae--1||f__UBA8932--1||f__Xanthobacteraceae--12:capture_genus_counter=g__Bradyrhizobium--11||g__CAHJWH01--1||g__Celeribacter--1||g__Geodermatophilus--1||g__H
```
