## Supplementary material for "Unveiling the hidden biodiversity of microbial chemoreceptor genes in the rare biosphere": MCPsignal_captured_gtdbr207.nw (part 1275 of 1806)

```
alorubrum--1||g__JAEUJG01--1||g__Kineothrix--1||g__Methylobacterium--1||g__Natrinema--2||g__Natronolimnobius--1||g__Nocardioides--1||g__Pinisolibacter--2||g__Pseudolabrys--1||g__Pseudomonas_E--2||g__SXTU01--2||g__Succinivibrio--1||g__Trichlorobacter--1:capture_order_counter=o__Caulobacterales--1||o__Enterobacterales--1||o__Geobacterales--1||o__Halobacteriales--4||o__Lachnospirales--1||o__Mycobacteriales--1||o__Pedosphaerales--2||o__Propionibacteriales--1||o__Pseudomonadales--2||o__Rhizobiales--15||o__Rhodobacterales--1||o__Treponematales--1:capture_phylum_counter=p__Actinobacteriota--2||p__Desulfobacterota--1||p__Firmicutes_A--1||p__Halobacteriota--4||p__Proteobacteria--20||p__Spirochaetota--1||p__Verrucomicrobiota--2:capture_species_counter=s__Bradyrhizobium sp003020115--11||s__CAHJWH01 sp009765965--1||s__Celeribacter halophilus--1||s__Geodermatophilus amargosae--1||s__Halorubrum persicum--1||s__JAEUJG01 sp016794765--1||s__Kineothrix alysoides--1||s__Methylobacterium ajmalii--1||s__Natrinema hispanicum_A--1||s__Natrinema sp013402815--1||s__Natronolimnobius baerhuensis--1||s__Nocardioides lianchengensis--1||s__Pinisolibacter sp002298965--2||s__Pseudolabrys sp003133345--1||s__Pseudomonas_E mosselii--1||s__Pseudomonas_E mosselii_B--1||s__SXTU01 sp005791875--2||s__Succinivibrio sp902776275--1||s__Trichlorobacter sp002452325--1:evalue_avg=1.5008528571451194e-48:evalue_max=2.82e-47:evalue_min=5.72e-83:evalue_std=6.159920441506066e-48:evalue_sum=3.151791000004751e-47:gapopen_avg=0.047619047619047616:gapopen_max=1.0:gapopen_min=0.0:gapopen_std=0.21821789023599236:gapopen_sum=1.0:gtdb_class_counter=c__Actinomycetia--11:gtdb_domain_counter=d__Bacteria--11:gtdb_family_counter=f__Geodermatophilaceae--11:gtdb_genus_counter=g__Geodermatophilus--11:gtdb_order_counter=o__Mycobacteriales--11:gtdb_phylum_counter=p__Actinobacteriota--11:gtdb_species_counter=s__Geodermatophilus africanus--1||s__Geodermatophilus bullaregiensis--1||s__Geodermatophilus dictyosporus--1||s__Geodermatophilus endophyticus--1||s__Geodermatophilus obscurus_A--1||s__Geodermatophilus sabuli_A--1||s__Geodermatophilus siccatus--1||s__Geodermatophilus sp000701365--1||s__Geodermatophilus sp003319125--1||s__Geodermatophilus telluris--1||s__Geodermatophilus tzadiensis--1:heptad_counter=MCP-38H--41||MCP-42H--1:lbd_counter=:lca_tree=g__Geodermatophilus:length_avg=128.71428571428572:length_max=159.0:length_min=99.0:length_std=18.442187660749084:length_sum=2703.0:mismatch_avg=9.19047619047619:mismatch_max=18.0:mismatch_min=5.0:mismatch_std=3.0922329734198164:mismatch_sum=193.0:name=N927629:qcovhsp_avg=99.33333333333333:qcovhsp_max=100.0:qcovhsp_min=95.8:qcovhsp_std=1.1968012923344173:qcovhsp_sum=2086.0:qend_avg=129.52380952380952:qend_max=166.0:qend_min=99.0:qend_std=18.85900062998845:qend_sum=2720.0:qstart_avg=1.8571428571428572:qstart_max=8.0:qstart_min=1.0:qstart_std=1.7402791237532642:qstart_sum=39.0:ref_name_counter=GB_GCA_000620185.1_protein.faa_JHVO01000016.1_63@PF00015_full_PFAM.337.516--2||GB_GCA_000702465.1_protein.faa_JNII01000011.1_174@PF00015_full_PFAM.337.513--10||RS_GCF_001425175.1_protein.faa_NZ_LMDV01000009.1_794@PF00015_full_PFAM.341.522--1||RS_GCF_003002915.1_protein.faa_NZ_PVTG01000012.1_90@PF00015_full_PFAM.340.513--3||RS_GCF_004570345.1_protein.faa_NZ_SPQM01000022.1_21@PF00015_full_PFAM.340.517--2||RS_GCF_004570385.1_protein.faa_NZ_SPQL01000011.1_121@PF00015_full_PFAM.337.516--1||RS_GCF_900143215.1_protein.faa_NZ_FRDM01000032.1_10@PF00015_full_PFAM.336.513--2:scovhsp_avg=73.0047619047619:scovhsp_max=89.8:scovhsp_min=55.3:scovhsp_std=10.849169377905213:scovhsp_sum=1533.1000000000001:send_avg=150.52380952380952:send_max=159.0:send_min=101.0:send_std=15.632079348631287:send_sum=3161.0:sstart_avg=22.80952380952381:sstart_max=55.0:sstart_min=1.0:sstart_std=17.848302573687636:sstart_sum=479.0])0.879:0.0101227[&&NHX:Sample_counter=rhizpot1--63||rhizpot2--5||rhizpot3--47||rhiztom1--3||rhiztom2--3||rhiztom3--1:Type_counter=GTDB--12||capture--122:besthit_avg=92.23950617283951:besthit_max=100.0:besthit_min=68.8:besthit_std=4.511282495376056:besthit_sum=7471.400000000001:bitscore_avg=190.44444444444446:bitscore_max=243.0:bitscore_min=114.0:bitscore_std=29.716998502540594:bitscore_sum=15426.0:capture_class_counter=c__AC1--1||c__Acidobacteriae--1||c__Actinomycetia--11||c__Alphaproteobacteria--47||c__Bacilli--5||c__Clostridia--2||c__Desulfovibrionia--1||c__Desulfuromonadia--2||c__Dissulfuribacteria--1||c__Eremiobacteria--1||c__Gammaproteobacteria--33||c__Gemmatimonadetes--1||c__Halobacteria--11||c__Myxococcia--1||c__Spirochaetia--1||c__Thermodesulfovibrionia--1||c__Verrucomicrobiae--2:capture_domain_counter=d__Archaea--11||d__Bacteria--111:capture_family_counter=f__Acetobacteraceae--4||f__Acidobacteriaceae--1||f__Aeromonadaceae--2||f__Ancalomicrobiaceae--4||f__Azospirillaceae--2||f__Baltobacteraceae--1||f__Beijerinckiaceae--1||f__Burkholderiaceae--1||f__Caulobacteraceae--5||f__DSM-21159--1||f__Desulfovibrionaceae--1||f__Enterobacteriaceae--5||f__GWC2-71-9--1||f__Geobacteraceae--1||f__Geodermatophilaceae--7||f__Haladaptataceae--1||f__Halococcaceae--1||f__Haloferacaceae--6||f__Halomonadaceae--2||f__JdFR-88--1||f__Lachnospiraceae--1||f__Magnetospirillaceae--2||f__Micromonosporaceae--1||f__Myxococcaceae--1||f__NBRC-103111--1||f__Natrialbaceae--3||f__Nocardioidaceae--3||f__Oscillospiraceae--1||f__Paenibacillaceae--4||f__Phreatobacteraceae--1||f__Pseudomonadaceae--19||f__Pseudopelobacteraceae--1||f__Rhizobiaceae--1||f__Rhodobacteraceae--1||f__Rhodocyclaceae--2||f__S140-46--1||f__SG8-11--1||f__SXTU01--2||f__Sphingomonadaceae--2||f__Stappiaceae--2||f__Succinivibrionaceae--1||f__UBA2255--1||f__UBA8932--1||f__Xanthobacteraceae--21:capture_genus_counter=g__17J80-11--1||g__Actinoplanes--1||g__Aeromonas--2||g__Agrobacterium--1||g__Azonexus--2||g__Azospirillum--1||g__Blastococcus--5||g__Bradyrhizobium--19||g__CAHJWH01--1||g__CAIYCT01--1||g__Celeribacter--1||g__ER4--1||g__Erwinia--1||g__Erythrobacter--1||g__Geodermatophilus--2||g__Geomonas--1||g__Halococcus--1||g__Halomonas--2||g__Halorubrum--6||g__Halorussus--1||g__Hongsoonwoonella--1||g__JACWAF01--1||g__JAEUJG01--1||g__Kineothrix--1||g__Marmoricola--1||g__Methylobacterium--1||g__Myxococcus--1||g__Natrinema--2||g__Natronolimnobius--1||g__Nocardioides--2||g__Paenibacillus_A--4||g__Paenibacillus_F--1||g__Pantoea--1||g__Paracraurococcus--3||g__Pectobacterium--3||g__Phaeospirillum--1||g__Phenylobacterium--3||g__Phreatobacter--1||g__Pinisolibacter--4||g__Pseudolabrys--1||g__Pseudomonas_E--19||g__Rhodoferax--1||g__Roseibium--1||g__Roseomonas_A--1||g__S140-46--1||g__SXTU01--2||g__SZUA-544--1||g__Skermanella--1||g__Sphingomonas_B--1||g__Succinivibrio--1||g__Tardiphaga--1||g__Terracidiphilus--1||g__Tistlia--1||g__Trichlorobacter--1||g__UBA2255--1||g__UBA6814--1||g__UBA6920--1||g__Velthaea--1:capture_order_counter=o__AC1--1||o__Acetobacterales--4||o__Acidobacteriales--1||o__Azospirillales--2||o__Baltobacterales--1||o__Burkholderiales--3||o__Caulobacterales--5||o__Desulfovibrionales--1||o__Dissulfuribacterales--1||o__Enterobacterales--8||o__Gemmatimonadales--1||o__Geobacterales--2||o__Halobacteriales--11||o__Kiloniellales--1||o__Lachnospirales--1||o__Mycobacteriales--8||o__Myxococcales--1||o__Oscillospirales--1||o__Paenibacillales--5||o__Pedosphaerales--2||o__Propionibacteriales--3||o__Pseudomonadales--21||o__Rhizobiales--30||o__Rhodobacterales--1||o__Rhodospirillales--2||o__SG8-11--1||o__Sphingomonadales--2||o__Thermodesulfovibrionales--1||o__Treponematales--1:capture_phylum_counter=p__Acidobacteriota--1||p__Actinobacteriota--11||p__Desulfobacterota--3||p__Desulfobacterota_I--1||p__Edwardsbacteria--1||p__Eremiobacterota--1||p__Firmicutes--5||p__Firmicutes_A--2||p__Gemmatimonadota--1||p__Halobacteriota--11||p__Myxococcota--1||p__Nitrospirota--1||p__Proteobacteria--80||p__Spirochaetota--1||p__Verrucomicrobiota--2:capture_species_counter=s__17J80-11 sp014349105--1||s__Actinoplanes cinnamomeus--1||s__Aeromonas dhakensis--2||s__Agrobacterium sp005938205--1||s__Azonexus sp002470165--2||s__Azospirillum thiophilum--1||s__Blastococcus atacamensis--1||s__Blastococcus sp004570385--1||s__Blastococcus sp900109665--3||s__Bradyrhizobium sp003020115--17||s__Bradyrhizobium sp900176205--2||s__CAHJWH01 sp009765965--1||s__CAIYCT01 sp903924765--1||s__Celeribacter halophilus--1||s__ER4 sp015068395--1||s__Erwinia rhapontici--1||s__Erythrobacter xiamenensis--1||s__Geodermatophilus amargosae--2||s__Geomonas anaerohicana--1||s__Halococcus sp003021705--1||s__Halomonas hamiltonii--2||s__Halorubrum persicum--1||s__Halorubrum salsamenti--5||s__Halorussus sp010747475--1||s__Hongsoonwoonella albiluteola--1||s__JACWAF01 sp014874185--1||s__JAEUJG01 sp016794765--1||s__Kineothrix alysoides--1||s__Marmoricola pocheonensis--1||s__Methylobacterium ajmalii--1||s__Myxococcus xanthus_B--1||s__Natrinema hispanicum_A--1||s__Natrinema sp013402815--1||s__Natronolimnobius baerhuensis--1||s__Nocardioides daphniae--1||s__Nocardioides lianchengensis--1||s__Paenibacillus_A faecis--4||s__Paenibacillus_F chitinolyticus--1||s__Pantoea ludwigii_A--1||s__Paracraurococcus ruber--3||s__Pectobacterium polaris--2||s__Pectobacterium sp013449375--1||s__Phaeospirillum sp016195125--1||s__Phenylobacterium sp001557235--3||s__Phreatobacter sp005160265--1||s__Pinisolibacter sp002298965--4||s__Pseudolabrys sp003133345--1||s__Pseudomonas_E arsenicoxydans_A--1||s__Pseudomonas_E cyclaminis--1||s__Pseudomonas_E extremaustralis--1||s__Pseudomonas_E mangrovi--2||s__Pseudomonas_E mosselii--1||s__Pseudomonas_E mosselii_B--3||s__Pseudomonas_E sp000416235--3||s__Pseudomonas_E sp002112885--1||s__Pseudomonas_E sp002843585--1||s__Pseudomonas_E sp013184545--1||s__Pseudomonas_E sp900187645--1||s__Pseudomonas_E veronii--1||s__Pseudomonas_E viridiflava--2||s__Rhodoferax sp013791765--1||s__Roseibium sp009650605--1||s__Roseomonas_A frigidaquae--1||s__S140-46 sp015491585--1||s__SXTU01 sp005791875--2||s__SZUA-544 sp003251175--1||s__Skermanella aerolata--1||s__Sphingomonas_B changbaiensis--1||s__Succinivibrio sp902776275--1||s__Tardiphaga sp007018905--1||s__Terracidiphilus sp015655195--1||s__Tistlia consotensis--1||s__Trichlorobacter sp002452325--1||s__UBA2255 sp002347565--1||s__UBA6814 sp002452635--1||s__UBA6920 sp002448875--1||s__Velthaea versatilis--1:evalue_avg=1.0481481600622095e-34:evalue_max=8.49e-33:evalue_min=5.72e-83:evalue_std=9.433333331993e-34:evalue_sum=8.490000096503896e-33:gapopen_avg=0.12345679012345678:gapopen_max=1.0:gapopen_min=0.0:gapopen_std=0.33101042466147185:gapopen_sum=10.0:gtdb_class_counter=c__Actinomycetia--12:gtdb_domain_counter=d__Bacteria--12:gtdb_family_counter=f__Geodermatophilaceae--12:gtdb_genus_counter=g__Blastococcus--1||g__Geodermatophilus--11:gtdb_order_counter=o__Mycobacteriales--12:gtdb_phylum_counter=p__Actinobacteriota--12:gtdb_species_counter=s__Blastococcus sp004570385--1||s__Geodermatophilus africanus--1||s__Geodermatophilus bullaregiensis--1||s__Geodermatophilus dictyosporus--1||s__Geodermatophilus endophyticus--1||s__Geodermatophilus obscurus_A--1||s__Geodermatophilus sabuli_A--1||s__Geodermatophilus siccatus--1||s__Geodermatophilus sp000701365--1||s__Geodermatophilus sp003319125--1||s__Geodermatophilus telluris--1||s__Geodermatophilus tzadiensis--1:heptad_counter=MCP-38H--133||MCP-42H--1:lbd_counter=:lca_tree=g__Geodermatophilus:length_avg=127.33333333333333:length_max=161.0:length_min=89.0:length_std=20.888393906665012:length_sum=10314.0:mismatch_avg=9.839506172839506:mismatch_max=40.0:mismatch_min=0.0:mismatch_std=6.213808795987082:mismatch_sum=797.0:name=N927630:qcovhsp_avg=99.01358024691359:qcovhsp_max=100.0:qcovhsp_min=95.5:qcovhsp_std=1.359113045925518:qcovhsp_sum=8020.1:qend_avg=128.34567901234567:qend_max=166.0:qend_min=89.0:qend_std=21.563372007774642:qend_sum=10396.0:qstart_avg=2.111111111111111:qstart_max=8.0:qstart_min=1.0:qstart_std=1.7748239349298849:qstart_sum=171.0:ref_name_counter=GB_GCA_000620185.1_protein.faa_JHVO01000016.1_63@PF00015_full_PFAM.337.516--4||GB_GCA_000702465.1_protein.faa_JNII01000011.1_174@PF00015_full_PFAM.337.513--18||RS_GCF_001425175.1_protein.faa_NZ_LMDV01000009.1_794@PF00015_full_PFAM.341.522--1||RS_GCF_003002915.1_protein.faa_NZ_PVTG01000012.1_90@PF00015_full_PFAM.340.513--6||RS_GCF_004570345.1_protein.faa_NZ_SPQM01000022.1_21@PF00015_full_PFAM.340.517--2||RS_GCF_004570385.1_protein.faa_NZ_SPQL01000011.1_121@PF00015_full_PFAM.337.516--41||RS_GCF_004570875.1_protein.faa_NZ_SPQK01000018.1_76@PF00015_full_PFAM.337.517--2||RS_GCF_900102425.1_protein.faa_NZ_FNBT01000009.1_51@PF00015_full_PFAM.340.512--2||RS_GCF_900103785.1_protein.faa_NZ_FNHE01000009.1_174@PF00015_full_PFAM.337.513--1||RS_GCF_900115505.1_protein.faa_NZ_FOWQ01000007.1_190@PF00015_full_PFAM.342.509--2||RS_GCF_900143215.1_protein.faa_NZ_FRDM01000032.1_10@PF00015_full_PFAM.336.513--2:scovhsp_avg=71.76296296296296:scovhsp_max=91.5:scovhsp_min=51.7:scovhsp_std=11.715987415114062:scovhsp_sum=5812.8:send_avg=143.45679012345678:send_max=161.0:send_min=98.0:send_std=21.185519454757326:send_sum=11620.0:sstart_avg=17.185185185185187:sstart_max=58.0:sstart_min=1.0:sstart_std=16.931561587100518:sstart_sum=1392.0])0:5e-09[&&NHX:Sample_counter=rhizpot1--66||rhizpot2--5||rhizpot3--50||rhiztom1--3||rhiztom2--3||rhiztom3--1:Type_counter=GTDB--13||capture--128:besthit_avg=92.1905882352941:besthit_max=100.0:besthit_min=68.8:besthit_std=4.421797294825557:besthit_sum=7836.199999999999:bitscore_avg=192.2941176470588:bitscore_max=243.0:bitscore_min=114.0:bitscore_std=30.219366042880733:bitscore_sum=16345.0:capture_class_counter=c__AC1--1||c__Acidobacteriae--1||c__Actinomycetia--11||c__Alphaproteobacteria--52||c__Anaeroferrophillalia--1||c__Bacilli--5||c__Clostridia--2||c__Desulfovibrionia--1||c__Desulfuromonadia--2||c__Dissulfuribacteria--1||c__Eremiobacteria--1||c__Gammaproteobacteria--33||c__Gemmatimonadetes--1||c__Halobacteria--11||c__Myxococcia--1||c__Spirochaetia--1||c__Thermodesulfovibrionia--1||c__Verrucomicrobiae--2:capture_domain_counter=d__Archaea--11||d__Bacteria--117:capture_family_counter=f__Acetobacteraceae--4||f__Acidobacteriaceae--1||f__Aeromonadaceae--2||f__Ancalomicrobiaceae--4||f__Azospirillaceae--2||f__Baltobacteraceae--1||f__Beijerinckiaceae--1||f__Burkholderiaceae--1||f__Caulobacteraceae--5||f__DSM-21159--1||f__Desulfovibrionaceae--1||f__Enterobacteriaceae--5||f__GWC2-71-9--1||f__Geobacteraceae--1||f__Geodermatophilaceae--7||f__Haladaptataceae--1||f__Halococcaceae--1||f__Haloferacaceae--6||f__Halomonadaceae--2||f__JAADEO01--1||f__JdFR-88--1||f__Lachnospiraceae--1||f__Magnetospirillaceae--2||f__Micromonosporaceae--1||f__Myxococcaceae--1||f__NBRC-103111--1||f__Natrialbaceae--3||f__Nocardioidaceae--3||f__Oscillospiraceae--1||f__Paenibacillaceae--4||f__Phreatobacteraceae--1||f__Pseudomonadaceae--19||f__Pseudopelobacteraceae--1||f__Rhizobiaceae--2||f__Rhodobacteraceae--1||f__Rhodocyclaceae--2||f__S140-46--1||f__SG8-11--1||f__SXTU01--2||f__Sphingomonadaceae--2||f__Stappiaceae--2||f__Succinivibrionaceae--1||f__UBA2255--1||f__UBA8932--1||f__Xanthobacteraceae--25:capture_genus_counter=g__17J80-11--1||g__Actinoplanes--1||g__Aeromonas--2||g__Agrobacterium--1||g__Azonexus--2||g__Azospirillum--1||g__Blastococcus--5||g__Bradyrhizobium--23||g__CAHJWH01--1||g__CAIYCT01--1||g__Celeribacter--1||g__ER4--1||g__Erwinia--1||g__Erythrobacter--1||g__Geodermatophilus--2||g__Geomonas--1||g__Halococcus--1||g__Halomonas--2||g__Halorubrum--6||g__Halorussus--1||g__Hongsoonwoonella--1||g__JAADEO01--1||g__JACWAF01--1||g__JAEUJG01--1||g__Kineothrix--1||g__Marmoricola--1||g__Methylobacterium--1||g__Myxococcus--1||g__Natrinema--2||g__Natronolimnobius--1||g__Nocardioides--2||g__Paenibacillus_A--4||g__Paenibacillus_F--1||g__Pantoea--1||g__Paracraurococcus--3||g__Pararhizobium--1||g__Pectobacterium--3||g__Phaeospirillum--1||g__Phenylobacterium--3||g__Phreatobacter--1||g__Pinisolibacter--4||g__Pseudolabrys--1||g__Pseudomonas_E--19||g__Rhodoferax--1||g__Roseibium--1||g__Roseomonas_A--1||g__S140-46--1||g__SXTU01--2||g__SZUA-544--1||g__Skermanella--1||g__Sphingomonas_B--1||g__Succinivibrio--1||g__Tardiphaga--1||g__Terracidiphilus--1||g__Tistlia--1||g__Trichlorobacter--1||g__UBA2255--1||g__UBA6814--1||g__UBA6920--1||g__Velthaea--1:capture_order_counter=o__AC1--1||o__Acetobacterales--4||o__Acidobacteriales--1||o__Anaeroferrophillales--1||o__Azospirillales--2||o__Baltobacterales--1||o__Burkholderiales--3||o__Caulobacterales--5||o__Desulfovibrionales--1||o__Dissulfuribacterales--1||o__Enterobacterales--8||o__Gemmatimonadales--1||o__Geobacterales--2||o__Halobacteriales--11||o__Kiloniellales--1||o__Lachnospirales--1||o__Mycobacteriales--8||o__Myxococcales--1||o__Oscillospirales--1||o__Paenibacillales--5||o__Pedosphaerales--2||o__Propionibacteriales--3||o__Pseudomonadales--21||o__Rhizobiales--35||o__Rhodobacterales--1||o__Rhodospirillales--2||o__SG8-11--1||o__Sphingomonadales--2||o__Thermodesulfovibrionales--1||o__Treponematales--1:capture_phylum_counter=p__Acidobacteriota--1||p__Actinobacteriota--11||p__Desulfobacterota--3||p__Desulfobacterota_C--1||p__Desulfobacterota_I--1||p__Edwardsbacteria--1||p__Eremiobacterota--1||p__Firmicutes--5||p__Firmicutes_A--2||p__Gemmatimonadota--1||p__Halobacteriota--11||p__Myxococcota--1||p__Nitrospirota--1||p__Proteobacteria--85||p__Spirochaetota--1||p__Verrucomicrobiota--2:capture_species_counter=s__17J80-11 sp014349105--1||s__Actinoplanes cinnamomeus--1||s__Aeromonas dhakensis--2||s__Agrobacterium sp005938205--1||s__Azonexus sp002470165--2||s__Azospirillum thiophilum--1||s__Blastococcus atacamensis--1||s__Blastococcus sp004570385--1||s__Blastococcus sp900109665--3||s__Bradyrhizobium sp003020115--21||s__Bradyrhizobium sp900176205--2||s__CAHJWH01 sp009765965--1||s__CAIYCT01 sp903924765--1||s__Celeribacter halophilus--1||s__ER4 sp015068395--1||s__Erwinia rhapontici--1||s__Erythrobacter xiamenensis--1||s__Geodermatophilus amargosae--2||s__Geomonas anaerohicana--1||s__Halococcus sp003021705--1||s__Halomonas hamiltonii--2||s__Halorubrum persicum--1||s__Halorubrum salsamenti--5||s__Halorussus sp010747475--1||s__Hongsoonwoonella albiluteola--1||s__JAADEO01 sp013153415--1||s__JACWAF01 sp014874185--1||s__JAEUJG01 sp016794765--1||s__Kineothrix alysoides--1||s__Marmoricola pocheonensis--1||s__Methylobacterium ajmalii--1||s__Myxococcus xanthus_B--1||s__Natrinema hispanicum_A--1||s__Natrinema sp013402815--1||s__Natronolimnobius baerhuensis--1||s__Nocardioides daphniae--1||s__Nocardioides lianchengensis--1||s__Paenibacillus_A faecis--4||s__Paenibacillus_F chitinolyticus--1||s__Pantoea ludwigii_A--1||s__Paracraurococcus ruber--3||s__Pararhizobium oryzae--1||s__Pectobacterium polaris--2||s__Pectobacterium sp013449375--1||s__Phaeospirillum sp016195125--1||s__Phenylobacterium sp001557235--3||s__Phreatobacter sp005160265--1||s__Pinisolibacter sp002298965--4||s__Pseudolabrys sp003133345--1||s__Pseudomonas_E arsenicoxydans_A--1||s__Pseudomonas_E cyclaminis--1||s__Pseudomonas_E extremaustralis--1||s__Pseudomonas_E mangrovi--2||s__Pseudomonas_E mosselii--1||s__Pseudomonas_E mosselii_B--3||s__Pseudomonas_E sp000416235--3||s__Pseudomonas_E sp002112885--1||s__Pseudomonas_E sp002843585--1||s__Pseudomonas_E sp013184545--1||s__Pseudomonas_E sp900187645--1||s__Pseudomonas_E veronii--1||s__Pseudomonas_E viridiflava--2||s__Rhodoferax sp013791765--1||s__Roseibium sp009650605--1||s__Roseomonas_A frigidaquae--1||s__S140-46 sp015491585--1||s__SXTU01 sp005791875--2||s__SZUA-544 sp003251175--1||s__Skermanella aerolata--1||s__Sphingomonas_B changbaiensis--1||s__Succinivibrio sp902776275--1||s__Tardiphaga sp007018905--1||s__Terracidiphilus sp015655195--1||s__Tistlia consotensis--1||s__Trichlorobacter sp002452325--1||s__UBA2255 sp002347565--1||s__UBA6814 sp002452635--1||s__UBA6920 sp002448875--1||s__Velthaea versatilis--1:evalue_avg=9.98823540765164e-35:evalue_max=8.49e-33:evalue_min=5.72e-83:evalue_std=9.208697933155846e-34:evalue_sum=8.490000096503895e-33:gapopen_avg=0.12941176470588237:gapopen_max=1.0:gapopen_min=0.0:gapopen_std=0.33764715642353094:gapopen_sum=11.0:gtdb_class_counter=c__Actinomycetia--13:gtdb_domain_counter=d__Bacteria--13:gtdb_family_counter=f__Geodermatophilaceae--13:gtdb_genus_counter=g__Blastococcus--2||g__Geodermatophilus--11:gtdb_order_counter=o__Mycobacteriales--13:gtdb_phylum_counter=p__Actinobacteriota--13:gtdb_species_counter=s__Blastococcus sp004570385--1||s__Blastococcus sp004570875--1||s__Geodermatophilus africanus--1||s__Geodermatophilus bullaregiensis--1||s__Geodermatophilus dictyosporus--1||s__Geodermatophilus endophyticus--1||s__Geodermatophilus obscurus_A--1||s__Geodermatophilus sabuli_A--1||s__Geodermatophilus siccatus--1||s__Geodermatophilus sp000701365--1||s__Geodermatophilus sp003319125--1||s__Geodermatophilus telluris--1||s__Geodermatophilus tzadiensis--1:heptad_counter=MCP-38H--140||MCP-42H--1:lbd_counter=:lca_tree=f__Geodermatophilaceae:length_avg=128.6235294117647:length_max=169.0:length_min=89.0:length_std=21.310056015763028:length_sum=10933.0:mismatch_avg=10.011764705882353:mismatch_max=40.0:mismatch_min=0.0:mismatch_std=6.146028755854232:mismatch_sum=851.0:name=N927631:qcovhsp_avg=98.9964705882353:qcovhsp_max=100.0:qcovhsp_min=95.5:qcovhsp_std=1.3622851127026667:qcovhsp_sum=8414.7:qend_avg=129.6705882352941:qend_max=172.0:qend_min=89.0:qend_std=22.016978424288247:qend_sum=11022.0:qstart_avg=2.152941176470588:qstart_max=8.0:qstart_min=1.0:qstart_std=1.796198912206798:qstart_sum=183.0:ref_name_counter=GB_GCA_000620185.1_protein.faa_JHVO01000016.1_63@PF00015_full_PFAM.337.516--4||GB_GCA_000702465.1_protein.faa_JNII01000011.1_174@PF00015_full_PFAM.337.513--19||RS_GCF_001425175.1_protein.faa_NZ_LMDV01000009.1_794@PF00015_full_PFAM.341.522--1||RS_GCF_003002915.1_protein.faa_NZ_PVTG01000012.1_90@PF00015_full_PFAM.340.513--6||RS_GCF_004570345.1_protein.faa_NZ_SPQM01000022.1_21@PF00015_full_PFAM.340.517--4||RS_GCF_004570385.1_protein.faa_NZ_SPQL01000011.1_121@PF00015_full_PFAM.337.516--42||RS_GCF_004570875.1_protein.faa_NZ_SPQK01000018.1_76@PF00015_full_PFAM.337.517--2||RS_GCF_900102425.1_protein.faa_NZ_FNBT01000009.1_51@PF00015_full_PFAM.340.512--2||RS_GCF_900103785.1_protein.faa_NZ_FNHE01000009.1_174@PF00015_full_PFAM.337.513--1||RS_GCF_900115505.1_protein.faa_NZ_FOWQ01000007.1_190@PF00015_full_PFAM.342.509--2||RS_GCF_900143215.1_protein.faa_NZ_FRDM01000032.1_10@PF00015_full_PFAM.336.513--2:scovhsp_avg=72.49529411764706:scovhsp_max=96.0:scovhsp_min=51.7:scovhsp_std=11.966947594683178:scovhsp_sum=6162.1:send_avg=144.23529411764707:send_max=169.0:send_min=98.0:send_std=21.004334620004784:send_sum=12260.0:sstart_avg=16.67058823529412:sstart_max=58.0:sstart_min=1.0:sstart_std=16.727784297599097:sstart_sum=1417.0],(((e7f1ad69-c193-4f30-9613-9e24fbf7f660_2@MCPsignal.135.193:5e-09[&&NHX:Sample=rhizpot1:Type=capture:capture_class=c__Gammaproteobacteria:capture_domain=d__Bacteria:capture_family=f__Enterobacteriaceae:capture_genus=g__Pectobacterium:capture_order=o__Enterobacterales:capture_phylum=p__Proteobacteria:capture_species=s__Pectobacterium polaris:heptad=MCP-38H],(6b00f2a5-f187-4010-8d28-2a4052e2c1ba_4@MCPsignal.27.95:5e-09[&&NHX:Sample=rhizpot1:Type=capture:capture_class=c__Gammaproteobacteria:capture_domain=d__Bacteria:capture_family=f__Enterobacteriaceae:capture_genus=g__Pectobacterium:capture_order=o__Enterobacterales:capture_phylum=p__Proteobacteria:capture_species=s__Pectobacterium polaris:heptad=MCP-38H],(bd93a310-0b43-47b0-b0f7-560de03dd521_4@MCPsignal.63.133:5e-09[&&NHX:Sample=rhizpot1:Type=capture:capture_class=c__Gammaproteobacteria:capture_domain=d__Bacteria:capture_family=f__Enterobacteriaceae:capture_genus=g__Pectobacterium:capture_order=o__Enterobacterales:capture_phylum=p__Proteobacteria:capture_species=s__Pectobacterium polaris:heptad=MCP-38H],(8de40120-e857-550c-b3d7-2cdbfa0b4538_4@MCPsignal.27.98:5e-09[&&NHX:Sample=rhizpot1:Type=capture:capture_class=c__Gammaproteobacteria:capture_domain=d__Bacteria:capture_family=f__Enterobacteriaceae:capture_genus=g__Pectobacterium:capture_order=o__Enterobacterales:capture_phylum=p__Proteobacteria:capture_species=s__Pectobacterium polaris:heptad=MCP-38H],(5a4bd551-a330-40c2-b387-2aa613d331b7_5@MCPsignal.258.343:0.00653118[&&NHX:Sample=rhizpot1:Type=capture:capture_class=c__Gammaproteobacteria:capture_domain=d__Bacteria:capture_family=f__Pseudomonadaceae:capture_genus=g__Pseudomonas:capture_order=o__Pseudomonadales:capture_phylum=p__Proteobacteria:capture_species=s__Pseudomonas sp000349845:heptad=MCP-38H],e63f653d-f3df-48ef-bde5-3239de54f339_6@MCPsignal.276.366:0.0751467[&&NHX:Sample=rhizpot1:Type=capture:capture_class=c__Eremiobacteria:capture_domain=d__Bacteria:capture_family=f__Baltobacteraceae:capture_genus=g__Velthaea:capture_order=o__Baltobacterales:capture_phylum=p__Eremiobacterota:capture_species=s__Velthaea versatilis:heptad=MCP-38H])0.142:0.00656496[&&NHX:Sample_counter=rhizpot1--2:Type_counter=capture--2:capture_class_counter=c__Eremiobacteria--1||c__Gammaproteobacteria--1:capture_domain_counter=d__Bacteria--2:capture_family_counter=f__Baltobacteraceae--1||f__Pseudomonadaceae--1:capture_genus_counter=g__Pseudomonas--1||g__Velthaea--1:capture_order_counter=o__Baltobacterales--1||o__Pseudomonadales--1:capture_phylum_counter=p__Eremiobacterota--1||p__Proteobacteria--1:capture_species_counter=s__Pseudomonas sp000349845--1||s__Velthaea versatilis--1:gtdb_class_counter=:gtdb_domain_counter=:gtdb_family_counter=:gtdb_genus_counter=:gtdb_order_counter=:gtdb_phylum_counter=:gtdb_species_counter=:heptad_counter=MCP-38H--2:lbd_counter=:name=N927638:ref_name_counter=])0.828:0.03395[&&NHX:Sample_counter=rhizpot1--3:Type_counter=capture--3:capture_class_counter=c__Eremiobacteria--1||c__Gammaproteobacteria--2:capture_domain_counter=d__Bacteria--3:capture_family_counter=f__Baltobacteraceae--1||f__Enterobacteriaceae--1||f__Pseudomonadaceae--1:capture_genus_counter=g__Pectobacterium--1||g__Pseudomonas--1||g__Velthaea--1:capture_order_counter=o__Baltobacterales--1||o__Enterobacterales--1||o__Pseudomonadales--1:capture_phylum_counter=p__Eremiobacterota--1||p__Proteobacteria--2:capture_species_counter=s__Pectobacterium polaris--1||s__Pseudomonas sp000349845--1||s__Velthaea versatilis--1:gtdb_class_counter=:gtdb_domain_counter=:gtdb_family_counter=:gtdb_genus_counter=:gtdb_order_counter=:gtdb_phylum_counter=:gtdb_species_counter=:heptad_counter=MCP-38H--3:lbd_counter=:name=N927639:ref_name_counter=])0:5e-09[&&NHX:Sample_counter=rhizpot1--4:Type_counter=capture--4:capture_class_counter=c__Eremiobacteria--1||c__Gammaproteobacteria--3:capture_domain_counter=d__Bacteria--4:capture_family_counter=f__Baltobacteraceae--1||f__Enterobacteriaceae--2||f__Pseudomonadaceae--1:capture_genus_counter=g__Pectobacterium--2||g__Pseudomonas--1||g__Velthaea--1:capture_order_counter=o__Baltobacterales--1||o__Enterobacterales--2||o__Pseudomonadales--1:capture_phylum_counter=p__Eremiobacterota--1||p__Proteobacteria--3:capture_species_counter=s__Pectobacterium polaris--2||s__Pseudomonas sp000349845--1||s__Velthaea versatilis--1:gtdb_class_counter=:gtdb_domain_counter=:gtdb_family_counter=:gtdb_genus_counter=:gtdb_order_counter=:gtdb_phylum_counter=:gtdb_species_counter=:heptad_counter=MCP-38H--4:lbd_counter=:name=N927640:ref_name_counter=])0.219:1.8e-08[&&NHX:Sample_counter=rhizpot1--5:Type_counter=capture--5:capture_class_counter=c__Eremiobacteria--1||c__Gammaproteobacteria--4:capture_domain_counter=d__Bacteria--5:capture_family_counter=f__Baltobacteraceae--1||f__Enterobacteriaceae--3||f__Pseudomonadaceae--1:capture_genus_counter=g__Pectobacterium--3||g__Pseudomonas--1||g__Velthaea--1:capture_order_counter=o__Baltobacterales--1||o__Enterobacterales--3||o__Pseudomonadales--1:capture_phylum_counter=p__Eremiobacterota--1||p__Proteobacteria--4:capture_species_counter=s__Pectobacterium polaris--3||s__Pseudomonas sp000349845--1||s__Velthaea versatilis--1:gtdb_class_counter=:gtdb_domain_counter=:gtdb_family_counter=:gtdb_genus_counter=:gtdb_order_counter=:gtdb_phylum_counter=:gtdb_species_counter=:heptad_counter=MCP-38H--5:lbd_counter=:name=N927641:ref_name_counter=])0.16:0.00676787[&&NHX:Sample_counter=rhizpot1--6:Type_counter=capture--6:capture_class_counter=c__Eremiobacteria--1||c__Gammaproteobacteria--5:capture_domain_counter=d__Bacteria--6:capture_family_counter=f__Baltobacteraceae--1||f__Enterobacteriaceae--4||f__Pseudomonadaceae--1:capture_genus_counter=g__Pectobacterium--4||g__Pseudomonas--1||g__Velthaea--1:capture_order_counter=o__Baltobacterales--1||o__Enterobacterales--4||o__Pseudomonadales--1:capture_phylum_counter=p__Eremiobacterota--1||p__Proteobacteria--5:capture_species_counter=s__Pectobacterium polaris--4||s__Pseudomonas sp000349845--1||s__Velthaea versatilis--1:gtdb_class_counter=:gtdb_domain_counter=:gtdb_family_counter=:gtdb_genus_counter=:gtdb_order_counter=:gtdb_phylum_counter=:gtdb_species_counter=:heptad_counter=MCP-38H--6:lbd_counter=:name=N927642:ref_name_counter=],(0ed696c4-81f5-5ba1-82a6-96a6a88c1c30_2@MCPsignal.59.136:7e-09[&&NHX:Sample=rhizpot3:Type=capture:capture_class=c__Alphaproteobacteria:capture_domain=d__Bacteria:capture_family=f__Beijerinckiaceae:capture_genus=g__Methylobacterium:capture_order=o__Rhizobiales:capture_phylum=p__Proteobacteria:capture_species=s__Methylobacterium platani:heptad=MCP-38H],1ded3bf8-22e1-4ec8-81a9-2a3162c63f48_1@MCPsignal.435.498:5e-09[&&NHX:Sample=rhiztom1:Type=capture:capture_class=c__Alphaproteobacteria:capture_domain=d__Bacteria:capture_family=f__Acetobacteraceae:capture_genus=g__Roseomonas_A:capture_order=o__Acetobacterales:capture_phylum=p__Proteobacteria:capture_species=s__Roseomonas_A frigidaquae:heptad=MCP-38H])0.602:0.0449723[&&NHX:Sample_counter=rhizpot3--1||rhiztom1--1:Type_counter=capture--2:capture_class_counter=c__Alphaproteobacteria--2:capture_domain_counter=d__Bacteria--2:capture_family_counter=f__Acetobacteraceae--1||f__Beijerinckiaceae--1:capture_genus_counter=g__Methylobacterium--1||g__Roseomonas_A--1:capture_order_counter=o__Acetobacterales--1||o__Rhizobiales--1:capture_phylum_counter=p__Proteobacteria--2:capture_species_counter=s__Methylobacterium platani--1||s__Roseomonas_A frigidaquae--1:gtdb_class_counter=:gtdb_domain_counter=:gtdb_family_counter=:gtdb_genus_counter=:gtdb_order_counter=:gtdb_phylum_counter=:gtdb_species_counter=:heptad_counter=MCP-38H--2:lbd_counter=:name=N927645:ref_name_counter=])0.638:0.00598997[&&NHX:Sample_counter=rhizpot1--6||rhizpot3--1||rhiztom1--1:Type_counter=capture--8:capture_class_counter=c__Alphaproteobacteria--2||c__Eremiobacteria--1||c__Gammaproteobacteria--5:capture_domain_counter=d__Bacteria--8:capture_family_counter=f__Acetobacteraceae--1||f__Baltobacteraceae--1||f__Beijerinckiaceae--1||f__Enterobacteriaceae--4||f__Pseudomonadaceae--1:capture_genus_counter=g__Methylobacterium--1||g__Pectobacterium--4||g__Pseudomonas--1||g__Roseomonas_A--1||g__Velthaea--1:capture_order_counter=o__Acetobacterales--1||o__Baltobacterales--1||o__Enterobacterales--4||o__Pseudomonadales--1||o__Rhizobiales--1:capture_phylum_counter=p__Eremiobacterota--1||p__Proteobacteria--7:capture_species_counter=s__Methylobacterium platani--1||s__Pectobacterium polaris--4||s__Pseudomonas sp000349845--1||s__Roseomonas_A frigidaquae--1||s__Velthaea versatilis--1:gtdb_class_counter=:gtdb_domain_counter=:gtdb_family_counter=:gtdb_genus_counter=:gtdb_order_counter=:gtdb_phylum_counter=:gtdb_species_counter=:heptad_counter=MCP-38H--8:lbd_counter=:name=N927646:ref_name_counter=],(de67a6aa-e928-4445-bc58-a5e084cbf353_2@MCPsignal.214.272:5e-09[&&NHX:Sample=rhizpot2:Type=capture:capture_class=c__Alphaproteobacteria:capture_domain=d__Bacteria:capture_family=f__Rhizobiaceae:capture_genus=g__Agrobacterium:capture_order=o__Rhizobiales:capture_phylum=p__Proteobacteria:capture_species=s__Agrobacterium sp005938205:heptad=MCP-38H],(((94da56ab-a02c-410a-8b85-0f036f385407_4@MCPsignal.133.196:0[&&NHX:Sample=rhizpot1:Type=capture:capture_class=c__Gammaproteobacteria:capture_domain=d__Bacteria:capture_family=f__Enterobacteriaceae:capture_genus=g__Pectobacterium:capture_order=o__Enterobacterales:capture_phylum=p__Proteobacteria:capture_species=s__Pectobacterium polaris:heptad=MCP-38H],0a4a4a92-038d-444d-b18d-f93a01fa64d7_4@MCPsignal.100.163:0[&&NHX:Sample=rhizpot1:Type=capture:capture_class=c__Gammaproteobacteria:capture_domain=d__Bacteria:capture_family=f__Enterobacteriaceae:capture_genus=g__Pectobacterium:capture_order=o__Enterobacterales:capture_phylum=p__Proteobacteria:capture_species=s__Pectobacterium polaris:heptad=MCP-38H])0:0[&&NHX:Sample_counter=rhizpot1--2:Type_counter=capture--2:capture_class_counter=c__Gammaproteobacteria--2:capture_domain_counter=d__Bacteria--2:capture_family_counter=f__Enterobacteriaceae--2:capture_genus_counter=g__Pectobacterium--2:capture_order_counter=o__Enterobacterales--2:capture_phylum_counter=p__Proteobacteria--2:capture_species_counter=s__Pectobacterium polaris--2:gtdb_class_counter=:gtdb_domain_counter=:gtdb_family_counter=:gtdb_genus_counter=:gtdb_order_counter=:gtdb_phylum_counter=:gtdb_species_counter=:heptad_counter=MCP-38H--2:lbd_counter=:name=N927650:ref_name_counter=],e1d2fee9-30f2-4af2-9342-a58e781f0f71_4@MCPsignal.347.410:0[&&NHX:Sample=rhizpot2:Type=capture:capture_class=c__Gammaproteobacteria:capture_domain=d__Bacteria:capture_family=f__Enterobacteriaceae:capture_genus=g__Pectobacterium:capture_order=o__Enterobacterales:capture_phylum=p__Proteobacteria:capture_species=s__Pectobacterium polaris:heptad=MCP-38H]):5e-09[&&NHX:Sample_counter=rhizpot1--2||rhizpot2--1:Type_counter=capture--3:capture_class_counter=c__Gammaproteobacteria--3:capture_domain_counter=d__Bacteria--3:capture_family_counter=f__Enterobacteriaceae--3:capture_genus_counter=g__Pectobacterium--3:capture_order_counter=o__Enterobacterales--3:capture_phylum_counter=p__Proteobacteria--3:capture_species_counter=s__Pectobacterium polaris--3:gtdb_class_counter=:gtdb_domain_counter=:gtdb_family_counter=:gtdb_genus_counter=:gtdb_order_counter=:gtdb_phylum_counter=:gtdb_species_counter=:heptad_counter=MCP-38H--3:lbd_counter=:name=N927652:ref_name_counter=],98aa4a4c-36d8-48f8-a924-dccf77e6b318_1@MCPsignal.379.474:0.0218069[&&NHX:Sample=rhizpot1:Type=capture:besthit=94.6:bitscore=150.0:capture_class=c__Halobacteria:capture_domain=d__Archaea:capture_family=f__Halococcaceae:capture_genus=g__Halococcus:capture_order=o__Halobacteriales:capture_phylum=p__Halobacteriota:capture_species=s__Halococcus sp003021705:evalue=2.72e-47:gapopen=0.0:heptad=MCP-38H:length=93.0:mismatch=5.0:qcovhsp=97.9:qend=93.0:qstart=1.0:ref_name=RS_GCF_003002915.1_protein.faa_NZ_PVTG01000012.1_90@PF00015_full_PFAM.340.513:scovhsp=53.8:send=104.0:sstart=12.0])0:5e-09[&&NHX:Sample_counter=rhizpot1--3||rhizpot2--1:Type_counter=capture--4:besthit_avg=94.6:besthit_max=94.6:besthit_min=94.6:besthit_std=0:besthit_sum=94.6:bitscore_avg=150.0:bitscore_max=150.0:bitscore_min=150.0:bitscore_std=0:bitscore_sum=150.0:capture_class_counter=c__Gammaproteobacteria--3||c__Halobacteria--1:capture_domain_counter=d__Archaea--1||d__Bacteria--3:capture_family_counter=f__Enterobacteriaceae--3||f__Halococcaceae--1:capture_genus_counter=g__Halococcus--1||g__Pectobacterium--3:capture_order_counter=o__Enterobacterales--3||o__Halobacteriales--1:capture_phylum_counter=p__Halobacteriota--1||p__Proteobacteria--3:capture_species_counter=s__Halococcus sp003021705--1||s__Pectobacterium polaris--3:evalue_avg=2.72e-47:evalue_max=2.72e-47:evalue_min=2.72e-47:evalue_std=0:evalue_sum=2.72e-47:gapopen_avg=0.0:gapopen_max=0.0:gapopen_min=0.0:gapopen_std=0:gapopen_sum=0.0:gtdb_class_counter=:gtdb_domain_counter=:gtdb_family_counter=:gtdb_genus_counter=:gtdb_order_counter=:gtdb_phylum_counter=:gtdb_species_counter=:heptad_counter=MCP-38H--4:lbd_counter=:length_avg=93.0:length_max=93.0:length_min=93.0:length_std=0:length_sum=93.0:mismatch_avg=5.0:mismatch_max=5.0:mismatch_min=5.0:mismatch_std=0:mismatch_sum=5.0:name=N927654:qcovhsp_avg=97.9:qcovhsp_max=97.9:qcovhsp_min=97.9:qcovhsp_std=0:qcovhsp_sum=97.9:qend_avg=93.0:qend_max=93.0:qend_min=93.0:qend_std=0:qend_sum=93.0:qstart_avg=1.0:qstart_max=1.0:qstart_min=1.0:qstart_std=0:qstart_sum=1.0:ref_name_counter=RS_GCF_003002915.1_protein.faa_NZ_PVTG01000012.1_90@PF00015_full_PFAM.340.513--1:scovhsp_avg=53.8:scovhsp_max=53.8:scovhsp_min=53.8:scovhsp_std=0:scovhsp_sum=53.8:send_avg=104.0:send_max=104.0:send_min=104.0:send_std=0:send_sum=104.0:sstart_avg=12.0:sstart_max=12.0:sstart_min=12.0:sstart_std=0:sstart_sum=12.0])0.045:5e-09[&&NHX:Sample_counter=rhizpot1--3||rhizpot2--2:Type_counter=capture--5:besthit_avg=94.6:besthit_max=94.6:besthit_min=94.6:besthit_std=0:besthit_sum=94.6:bitscore_avg=150.0:bitscore_max=150.0:bitscore_min=150.0:bitscore_std=0:bitscore_sum=150.0:capture_class_counter=c__Alphaproteobacteria--1||c__Gammaproteobacteria--3||c__Halobacteria--1:capture_domain_counter=d__Archaea--1||d__Bacteria--4:capture_family_counter=f__Enterobacteriaceae--3||f__Halococcaceae--1||f__Rhizobiaceae--1:capture_genus_counter=g__Agrobacterium--1||g__Halococcus--1||g__Pectobacterium--3:capture_order_counter=o__Enterobacterales--3||o__Halobacteriales--1||o__Rhizobiales--1:capture_phylum_counter=p__Halobacteriota--1||p__Proteobacteria--4:capture_species_counter=s__Agrobacterium sp005938205--1||s__Halococcus sp003021705--1||s__Pectobacterium polaris--3:evalue_avg=2.72e-47:evalue_max=2.72e-47:evalue_min=2.72e-47:evalue_std=0:evalue_sum=2.72e-47:gapopen_avg=0.0:gapopen_max=0.0:gapopen_min=0.0:gapopen_std=0:gapopen_sum=0.0:gtdb_class_counter=:gtdb_domain_counter=:gtdb_family_counter=:gtdb_genus_counter=:gtdb_order_counter=:gtdb_phylum_counter=:gtdb_species_counter=:heptad_counter=MCP-38H--5:lbd_counter=:length_avg=93.0:length_max=93.0:length_min=93.0:length_std=0:length_sum=93.0:mismatch_avg=5.0:mismatch_max=5.0:mismatch_min=5.0:mismatch_std=0:mismatch_sum=5.0:name=N927655:qcovhsp_avg=97.9:qcovhsp_max=97.9:qcovhsp_min=97.9:qcovhsp_std=0:qcovhsp_sum=97.9:qend_avg=93.0:qend_max=93.0:qend_min=93.0:qend_std=0:qend_sum=93.0:qstart_avg=1.0:qstart_max=1.0:qstart_min=1.0:qstart_std=0:qstart_sum=1.0:ref_name_counter=RS_GCF_003002915.1_protein.faa_NZ_PVTG01000012.1_90@PF00015_full_PFAM.340.513--1:scovhsp_avg=53.8:scovhsp_max=53.8:scovhsp_min=53.8:scovhsp_std=0:scovhsp_sum=53.8:send_avg=104.0:send_max=104.0:send_min=104.0:send_std=0:send_sum=104.0:sstart_avg=12.0:sstart_max=12.0:sstart_min=12.0:sstart_std=0:sstart_sum=12.0])0.854:0.0202961[&&NHX:Sample_counter=rhizpot1--9||rhizpot2--2||rhizpot3--1||rhiztom1--1:Type_counter=capture--13:besthit_avg=94.6:besthit_max=94.6:besthit_min=94.6:besthit_std=0:besthit_sum=94.6:bitscore_avg=150.0:bitscore_max=150.0:bitscore_min=150.0:bitscore_std=0:bitscore_sum=150.0:capture_class_counter=c__Alphaproteobacteria--3||c__Eremiobacteria--1||c__Gammaproteobacteria--8||c__Halobacteria--1:capture_domain_counter=d__Archaea--1||d__Bacteria--12:capture_family_counter=f__Acetobacteraceae--1||f__Baltobacteraceae--1||f__Beijerinckiaceae--1||f__Enterobacteriaceae--7||f__Halococcaceae--1||f__Pseudomonadaceae--1||f__Rhizobiaceae--1:capture_genus_counter=g__Agrobacterium--1||g__Halococcus--1||g__Methylobacterium--1||g__Pectobacterium--7||g__Pseudomonas--1||g__Roseomonas_A--1||g__Velthaea--1:capture_order_counter=o__Acetobacterales--1||o__Baltobacterales--1||o__Enterobacterales--7||o__Halobacteriales--1||o__Pseudomonadales--1||o__Rhizobiales--2:capture_phylum_counter=p__Eremiobacterota--1||p__Halobacteriota--1||p__Proteobacteria--11:capture_species_counter=s__Agrobacterium sp005938205--1||s__Halococcus sp003021705--1||s__Methylobacterium platani--1||s__Pectobacterium polaris--7||s__Pseudomonas sp000349845--1||s__Roseomonas_A frigidaquae--1||s__Velthaea versatilis--1:evalue_avg=2.72e-47:evalue_max=2.72e-47:evalue_min=2.72e-47:evalue_std=0:evalue_sum=2.72e-47:gapopen_avg=0.0:gapopen_max=0.0:gapopen_min=0.0:gapopen_std=0:gapopen_sum=0.0:gtdb_class_counter=:gtdb_domain_counter=:gtdb_family_counter=:gtdb_genus_counter=:gtdb_order_counter=:gtdb_phylum_counter=:gtdb_species_counter=:heptad_counter=MCP-38H--13:lbd_counter=:length_avg=93.0:length_max=93.0:length_min=93.0:length_std=0:length_sum=93.0:mismatch_avg=5.0:mismatch_max=5.0:mismatch_min=5.0:mismatch_std=0:mismatch_sum=5.0:name=N927656:qcovhsp_avg=97.9:qcovhsp_max=97.9:qcovhsp_min=97.9:qcovhsp_std=0:qcovhsp_sum=97.9:qend_avg=93.0:qend_max=93.0:qend_min=93.0:qend_std=0:qend_sum=93.0:qstart_avg=1.0:qstart_max=1.0:qstart_min=1.0:qstart_std=0:qstart_sum=1.0:ref_name_counter=RS_GCF_003002915.1_protein.faa_NZ_PVTG01000012.1_90@PF00015_full_PFAM.340.513--1:scovhsp_avg=53.8:scovhsp_max=53.8:scovhsp_min=53.8:scovhsp_std=0:scovhsp_sum=53.8:send_avg=104.0:send_max=104.0:send_min=104.0:send_std=0:send_sum=104.0:sstart_avg=12.0:sstart_max=12.0:sstart_min=12.0:sstart_std=0:sstart_sum=12.0])0.88:0.0106811[&&NHX:Sample_counter=rhizpot1--75||rhizpot2--7||rhizpot3--51||rhiztom1--4||rhiztom2--3||rhiztom3--1:Type_counter=GTDB--13||capture--141:besthit_avg=92.21860465116278:besthit_max=100.0:besthit_min=68.8:besthit_std=4.403381364572056:besthit_sum=7930.799999999999:bitscore_avg=191.80232558139534:bitscore_max=243.0:bitscore_min=114.0:bitscore_std=30.38529821260967:bitscore_sum=16495.0:capture_class_counter=c__AC1--1||c__Acidobacteriae--1||c__Actinomycetia--11||c__Alphaproteobacteria--55||c__Anaeroferrophillalia--1||c__Bacilli--5||c__Clostridia--2||c__Desulfovibrionia--1||c__Desulfuromonadia--2||c__Dissulfuribacteria--1||c__Eremiobacteria--2||c__Gammaproteobacteria--41||c__Gemmatimonadetes--1||c__Halobacteria--12||c__Myxococcia--1||c__Spirochaetia--1||c__Thermodesulfovibrionia--1||c__Verrucomicrobiae--2:capture_domain_counter=d__Archaea--12||d__Bacteria--129:capture_family_counter=f__Acetobacteraceae--5||f__Acidobacteriaceae--1||f__Aeromonadaceae--2||f__Ancalomicrobiaceae--4||f__Azospirillaceae--2||f__Baltobacteraceae--2||f__Beijerinckiaceae--2||f__Burkholderiaceae--1||f__Caulobacteraceae--5||f__DSM-21159--1||f__Desulfovibrionaceae--1||f__Enterobacteriaceae--12||f__GWC2-71-9--1||f__Geobacteraceae--1||f__Geodermatophilaceae--7||f__Haladaptataceae--1||f__Halococcaceae--2||f__Haloferacaceae--6||f__Halomonadaceae--2||f__JAADEO01--1||f__JdFR-88--1||f__Lachnospiraceae--1||f__Magnetospirillaceae--2||f__Micromonosporaceae--1||f__Myxococcaceae--1||f__NBRC-103111--1||f__Natrialbaceae--3||f__Nocardioidaceae--3||f__Oscillospiraceae--1||f__Paenibacillaceae--4||f__Phreatobacteraceae--1||f__Pseudomonadaceae--20||f__Pseudopelobacteraceae--1||f__Rhizobiaceae--3||f__Rhodobacteraceae--1||f__Rhodocyclaceae--2||f__S140-46--1||f__SG8-11--1||f__SXTU01--2||f__Sphingomonadaceae--2||f__Stappiaceae--2||f__Succinivibrionaceae--1||f__UBA2255--1||f__UBA8932--1||f__Xanthobacteraceae--25:capture_genus_counter=g__17J80-11--1||g__Actinoplanes--1||g__Aeromonas--2||g__Agrobacterium--2||g__Azonexus--2||g__Azospirillum--1||g__Blastococcus--5||g__Bradyrhizobium--23||g__CAHJWH01--1||g__CAIYCT01--1||g__Celeribacter--1||g__ER4--1||g__Erwinia--1||g__Erythrobacter--1||g__Geodermatophilus--2||g__Geomonas--1||g__Halococcus--2||g__Halomonas--2||g__Halorubrum--6||g__Halorussus--1||g__Hongsoonwoonella--1||g__JAADEO01--1||g__JACWAF01--1||g__JAEUJG01--1||g__Kineothrix--1||g__Marmoricola--1||g__Methylobacterium--2||g__Myxococcus--1||g__Natrinema--2||g__Natronolimnobius--1||g__Nocardioides--2||g__Paenibacillus_A--4||g__Paenibacillus_F--1||g__Pantoea--1||g__Paracraurococcus--3||g__Pararhizobium--1||g__Pectobacterium--10||g__Phaeospirillum--1||g__Phenylobacterium--3||g__Phreatobacter--1||g__Pinisolibacter--4||g__Pseudolabrys--1||g__Pseudomonas--1||g__Pseudomonas_E--19||g__Rhodoferax--1||g__Roseibium--1||g__Roseomonas_A--2||g__S140-46--1||g__SXTU01--2||g__SZUA-544--1||g__Skermanella--1||g__Sphingomonas_B--1||g__Succinivibrio--1||g__Tardiphaga--1||g__Terracidiphilus--1||g__Tistlia--1||g__Trichlorobacter--1||g__UBA2255--1||g__UBA6814--1||g__UBA6920--1||g__Velthaea--2:capture_order_counter=o__AC1--1||o__Acetobacterales--5||o__Acidobacteriales--1||o__Anaeroferrophillales--1||o__Azospirillales--2||o__Baltobacterales--2||o__Burkholderiales--3||o__Caulobacterales--5||o__Desulfovibrionales--1||o__Dissulfuribacterales--1||o__Enterobacterales--15||o__Gemmatimonadales--1||o__Geobacterales--2||o__Halobacteriales--12||o__Kiloniellales--1||o__Lachnospirales--1||o__Mycobacteriales--8||o__Myxococcales--1||o__Oscillospirales--1||o__Paenibacillales--5||o__Pedosphaerales--2||o__Propionibacteriales--3||o__Pseudomonadales--22||o__Rhizobiales--37||o__Rhodobacterales--1||o__Rhodospirillales--2||o__SG8-11--1||o__Sphingomonadales--2||o__Thermodesulfovibrionales--1||o__Treponematales--1:capture_phylum_counter=p__Acidobacteriota--1||p__Actinobacteriota--11||p__Desulfobacterota--3||p__Desulfobacterota_C--1||p__Desulfobacterota_I--1||p__Edwardsbacteria--1||p__Eremiobacterota--2||p__Firmicutes--5||p__Firmicutes_A--2||p__Gemmatimonadota--1||p__Halobacteriota--12||p__Myxococcota--1||p__Nitrospirota--1||p__Proteobacteria--96||p__Spirochaetota--1||p__Verrucomicrobiota--2:capture_species_counter=s__17J80-11 sp014349105--1||s__Actinoplanes cinnamomeus--1||s__Aeromonas dhakensis--2||s__Agrobacterium sp005938205--2||s__Azonexus sp002470165--2||s__Azospirillum thiophilum--1||s__Blastococcus atacamensis--1||s__Blastococcus sp004570385--1||s__Blastococcus sp900109665--3||s__Bradyrhizobium sp003020115--21||s__Bradyrhizobium sp900176205--2||s__CAHJWH01 sp009765965--1||s__CAIYCT01 sp903924765--1||s__Celeribacter halophilus--1||s__ER4 sp015068395--1||s__Erwinia rhapontici--1||s__Erythrobacter xiamenensis--1||s__Geodermatophilus amargosae--2||s__Geomonas anaerohicana--1||s__Halococcus sp003021705--2||s__Halomonas hamiltonii--2||s__Halorubrum persicum--1||s__Halorubrum salsamenti--5||s__Halorussus sp010747475--1||s__Hongsoonwoonella albiluteola--1||s__JAADEO01 sp013153415--1||s__JACWAF01 sp014874185--1||s__JAEUJG01 sp016794765--1||s__Kineothrix alysoides--1||s__Marmoricola pocheonensis--1||s__Methylobacterium ajmalii--1||s__Methylobacterium platani--1||s__Myxococcus xanthus_B--1||s__Natrinema hispanicum_A--1||s__Natrinema sp013402815--1||s__Natronolimnobius baerhuensis--1||s__Nocardioides daphniae--1||s__Nocardioides lianchengensis--1||s__Paenibacillus_A faecis--4||s__Paenibacillus_F chitinolyticus--1||s__Pantoea ludwigii_A--1||s__Paracraurococcus ruber--3||s__Pararhizobium oryzae--1||s__Pectobacterium polaris--9||s__Pectobacterium sp013449375--1||s__Phaeospirillum sp016195125--1||s__Phenylobacterium sp001557235--3||s__Phreatobacter sp005160265--1||s__Pinisolibacter sp002298965--4||s__Pseudolabrys sp003133345--1||s__Pseudomonas sp000349845--1||s__Pseudomonas_E arsenicoxydans_A--1||s__Pseudomonas_E cyclaminis--1||s__Pseudomonas_E extremaustralis--1||s__Pseudomonas_E mangrovi--2||s__Pseudomonas_E mosselii--1||s__Pseudomonas_E mosselii_B--3||s__Pseudomonas_E sp000416235--3||s__Pseudomonas_E sp002112885--1||s__Pseudomonas_E sp002843585--1||s__Pseudomonas_E sp013184545--1||s__Pseudomonas_E sp900187645--1||s__Pseudomonas_E veronii--1||s__Pseudomonas_E viridiflava--2||s__Rhodoferax sp013791765--1||s__Roseibium sp009650605--1||s__Roseomonas_A frigidaquae--2||s__S140-46 sp015491585--1||s__SXTU01 sp005791875--2||s__SZUA-544 sp003251175--1||s__Skermanella aerolata--1||s__Sphingomonas_B changbaiensis--1||s__Succinivibrio sp902776275--1||s__Tardiphaga sp007018905--1||s__Terracidiphilus sp015655195--1||s__Tistlia consotensis--1||s__Trichlorobacter sp002452325--1||s__UBA2255 sp002347565--1||s__UBA6814 sp002452635--1||s__UBA6920 sp002448875--1||s__Velthaea versatilis--2:evalue_avg=9.872093135469677e-35:evalue_max=8.49e-33:evalue_min=5.72e-83:evalue_std=9.155002443747653e-34:evalue_sum=8.490000096503922e-33:gapopen_avg=0.12790697674418605:gapopen_max=1.0:gapopen_min=0.0:gapopen_std=0.33594508052243144:gapopen_sum=11.0:gtdb_class_counter=c__Actinomycetia--13:gtdb_domain_counter=d__Bacteria--13:gtdb_family_counter=f__Geodermatophilaceae--13:gtdb_genus_counter=g__Blastococcus--2||g__Geodermatophilus--11:gtdb_order_counter=o__Mycobacteriales--13:gtdb_phylum_counter=p__Actinobacteriota--13:gtdb_species_counter=s__Blastococcus sp004570385--1||s__Blastococcus sp004570875--1||s__Geodermatophilus africanus--1||s__Geodermatophilus bullaregiensis--1||s__Geodermatophilus dictyosporus--1||s__Geodermatophilus endophyticus--1||s__Geodermatophilus obscurus_A--1||s__Geodermatophilus sabuli_A--1||s__Geodermatophilus siccatus--1||s__Geodermatophilus sp000701365--1||s__Geodermatophilus sp003319125--1||s__Geodermatophilus telluris--1||s__Geodermatophilus tzadiensis--1:heptad_counter=MCP-38H--153||MCP-42H--1:lbd_counter=:lca_tree=f__Geodermatophilaceae:length_avg=128.2093023255814:length_max=169.0:length_min=89.0:length_std=21.52979674179062:length_sum=11026.0:mismatch_avg=9.953488372093023:mismatch_max=40.0:mismatch_min=0.0:mismatch_std=6.133623776306708:mismatch_sum=856.0:name=N927657:qcovhsp_avg=98.98372093023256:qcovhsp_max=100.0:qcovhsp_min=95.5:qcovhsp_std=1.3593995616678178:qcovhsp_sum=8512.6:qend_avg=129.24418604651163:qend_max=172.0:qend_min=89.0:qend_std=22.241421900436464:qend_sum=11115.0:qstart_avg=2.13953488372093:qstart_max=8.0:qstart_min=1.0:qstart_std=1.7899246825933892:qstart_sum=184.0:ref_name_counter=GB_GCA_000620185.1_protein.faa_JHVO01000016.1_63@PF00015_full_PFAM.337.516--4||GB_GCA_000702465.1_protein.faa_JNII01000011.1_174@PF00015_full_PFAM.337.513--19||RS_GCF_001425175.1_protein.faa_NZ_LMDV01000009.1_794@PF00015_full_PFAM.341.522--1||RS_GCF_003002915.1_protein.faa_NZ_PVTG01000012.1_90@PF00015_full_PFAM.340.513--7||RS_GCF_004570345.1_protein.faa_NZ_SPQM01000022.1_21@PF00015_full_PFAM.340.517--4||RS_GCF_004570385.1_protein.faa_NZ_SPQL01000011.1_121@PF00015_full_PFAM.337.516--42||RS_GCF_004570875.1_protein.faa_NZ_SPQK01000018.1_76@PF00015_full_PFAM.337.517--2||RS_GCF_900102425.1_protein.faa_NZ_FNBT01000009.1_51@PF00015_full_PFAM.340.512--2||RS_GCF_900103785.1_protein.faa_NZ_FNHE01000009.1_174@PF00015_full_PFAM.337.513--1||RS_GCF_900115505.1_protein.faa_NZ_FOWQ01000007.1_190@PF00015_full_PFAM.342.509--2||RS_GCF_900143215.1_protein.faa_NZ_FRDM01000032.1_10@PF00015_full_PFAM.336.513--2:scovhsp_avg=72.27790697674419:scovhsp_max=96.0:scovhsp_min=51.7:scovhsp_std=12.065950157976546:scovhsp_sum=6215.900000000001:send_avg=143.7674418604651:send_max=169.0:send_min=98.0:send_std=21.326412466072455:send_sum=12364.0:sstart_avg=16.61627906976744:sstart_max=58.0:sstart_min=1.0:sstart_std=16.636719561154415:sstart_sum=1429.0],(((9b891361-de50-57e9-9761-14c86ed43f9a_6@MCPsignal.269.338:0[&&NHX:Sample=rhizpot1:Type=capture:capture_class=c__Verrucomicrobiae:capture_domain=d__Bacteria:capture_family=f__SXTU01:capture_genus=g__SXTU01:capture_order=o__Pedosphaerales:capture_phylum=p__Verrucomicrobiota:capture_species=s__SXTU01 sp005791875:heptad=MCP-38H],210fc7cc-5505-43d7-9323-01db7bbccdb3_6@MCPsignal.265.334:0[&&NHX:Sample=rhizpot1:Type=capture:capture_class=c__Verrucomicrobiae:capture_domain=d__Bacteria:capture_family=f__SXTU01:capture_genus=g__SXTU01:capture_order=o__Pedosphaerales:capture_phylum=p__Verrucomicrobiota:capture_species=s__SXTU01 sp005791875:heptad=MCP-38H]):0.0173295[&&NHX:Sample_counter=rhizpot1--2:Type_counter=capture--2:capture_class_counter=c__Verrucomicrobiae--2:capture_domain_counter=d__Bacteria--2:capture_family_counter=f__SXTU01--2:capture_genus_counter=g__SXTU01--2:capture_order_counter=o__Pedosphaerales--2:capture_phylum_counter=p__Verrucomicrobiota--2:capture_species_counter=s__SXTU01 sp005791875--2:gtdb_class_counter=:gtdb_domain_counter=:gtdb_family_counter=:gtdb_genus_counter=:gtdb_order_counter=:gtdb_phylum_counter=:gtdb_species_counter=:heptad_counter=MCP-38H--2:lbd_counter=:name=N927660:ref_name_counter=],3c2c1256-7f37-4d6b-842e-843f49bff9b0_2@MCPsignal.292.367:5e-09[&&NHX:Sample=rhizpot1:Type=capture:capture_class=c__Verrucomicrobiae:capture_domain=d__Bacteria:capture_family=f__SXTU01:capture_genus=g__SXTU01:capture_order=o__Pedosphaerales:capture_phylum=p__Verrucomicrobiota:capture_species=s__SXTU01 sp005791875:heptad=MCP-38H])0.89:0.0282842[&&NHX:Sample_counter=rhizpot1--3:Type_counter=capture--3:capture_class_counter=c__Verrucomicrobiae--3:capture_domain_counter=d__Bacteria--3:capture_family_counter=f__SXTU01--3:capture_genus_counter=g__SXTU01--3:capture_order_counter=o__Pedosphaerales--3:capture_phylum_counter=p__Verrucomicrobiota--3:capture_species_counter=s__SXTU01 sp005791875--3:gtdb_class_counter=:gtdb_domain_counter=:gtdb_family_counter=:gtdb_genus_counter=:gtdb_order_counter=:gtdb_phylum_counter=:gtdb_species_counter=:heptad_counter=MCP-38H--3:lbd_counter=:name=N927662:ref_name_counter=],((((c9438e08-2e23-461e-8647-b1c58b5e1a18_1@MCPsignal.27.101:5e-09[&&NHX:Sample=rhizpot1:Type=capture:capture_class=c__Actinomycetia:capture_domain=d__Bacteria:capture_family=f__Nocardioidaceae:capture_genus=g__Nocardioides:capture_order=o__Propionibacteriales:capture_phylum=p__Actinobacteriota:capture_species=s__Nocardioides lianchengensis:heptad=MCP-38H],3e60b879-a3d2-5dba-94e6-433bcdcb7f0e_3@MCPsignal.22.84:0.400703[&&NHX:Sample=rhiztom1:Type=capture:capture_class=c__Magnetococcia:capture_domain=d__Bacteria:capture_family=f__UBA8363:capture_genus=g__UBA8363:capture_order=o__Magnetococcales:capture_phylum=p__Proteobacteria:capture_species=s__UBA8363 sp002753615:heptad=MCP-42H])0.801:0.056006[&&NHX:Sample_counter=rhizpot1--1||rhiztom1--1:Type_counter=capture--2:capture_class_counter=c__Actinomycetia--1||c__Magnetococcia--1:capture_domain_counter=d__Bacteria--2:capture_family_counter=f__Nocardioidaceae--1||f__UBA8363--1:capture_genus_counter=g__Nocardioides--1||g__UBA8363--1:capture_order_counter=o__Magnetococcales--1||o__Propionibacteriales--1:capture_phylum_counter=p__Actinobacteriota--1||p__Proteobacteria--1:capture_species_counter=s__Nocardioides lianchengensis--1||s__UBA8363 sp002753615--1:gtdb_class_counter=:gtdb_domain_counter=:gtdb_family_counter=:gtdb_genus_counter=:gtdb_order_counter=:gtdb_phylum_counter=:gtdb_species_counter=:heptad_counter=MCP-38H--1||MCP-42H--1:lbd_counter=:name=N927665:ref_name_counter=],(7488061e-f13e-4165-a7f6-a073e4335d98_6@MCPsignal.308.371:0.0149015[&&NHX:Sample=rhiztom1:Type=capture:capture_class=c__Myxococcia:capture_domain=d__Bacteria:capture_family=f__Myxococcaceae:capture_genus=g__JAEUJQ01:capture_order=o__Myxococcales:capture_phylum=p__Myxococcota:capture_species=s__JAEUJQ01 sp016793095:heptad=MCP-38H],k127_754921_2@MCPsignal.3.139:0.100083)0.041:0.0179049[&&NHX:Sample_counter=rhiztom1--1:Type_counter=capture--1:capture_class_counter=c__Myxococcia--1:capture_domain_counter=d__Bacteria--1:capture_family_counter=f__Myxococcaceae--1:capture_genus_counter=g__JAEUJQ01--1:capture_order_counter=o__Myxococcales--1:capture_phylum_counter=p__Myxococcota--1:capture_species_counter=s__JAEUJQ01 sp016793095--1:gtdb_class_counter=:gtdb_domain_counter=:gtdb_family_counter=:gtdb_genus_counter=:gtdb_order_counter=:gtdb_phylum_counter=:gtdb_species_counter=:heptad_counter=MCP-38H--1:lbd_counter=:name=N927668:ref_name_counter=])0.858:0.0458463[&&NHX:Sample_counter=rhizpot1--1||rhiztom1--2:Type_counter=capture--3:capture_class_counter=c__Actinomycetia--1||c__Magnetococcia--1||c__Myxococcia--1:capture_domain_counter=d__Bacteria--3:capture_family_counter=f__Myxococcaceae--1||f__Nocardioidaceae--1||f__UBA8363--1:capture_genus_counter=g__JAEUJQ01--1||g__Nocardioides--1||g__UBA8363--1:capture_order_counter=o__Magnetococcales--1||o__Myxococcales--1||o__Propionibacteriales--1:capture_phylum_counter=p__Actinobacteriota--1||p__Myxococcota--1||p__Proteobacteria--1:capture_species_counter=s__JAEUJQ01 sp016793095--1||s__Nocardioides lianchengensis--1||s__UBA8363 sp002753615--1:gtdb_class_counter=:gtdb_domain_counter=:gtdb_family_counter=:gtdb_genus_counter=:gtdb_order_counter=:gtdb_phylum_counter=:gtdb_species_counter=:heptad_counter=MCP-38H--2||MCP-42H--1:lbd_counter=:name=N927669:ref_name_counter=],(340550e8-472f-4177-9cb0-2a80e2755fb2_5@MCPsignal.60.151:0.0322638[&&NHX:Sample=rhizpot3:Type=capture:capture_class=c__Alphaproteobacteria:capture_domain=d__Bacteria:capture_family=f__Rhodobacteraceae:capture_genus=g__Pseudooceanicola:capture_order=o__Rhodobacterales:capture_phylum=p__Proteobacteria:capture_species=s__Pseudooceanicola marinus:heptad=MCP-38H],(9692f0e4-00ff-58e5-930f-a5fd070c3d35_6@MCPsignal.337.404:5e-09[&&NHX:Sample=rhizpot3:Type=capture:capture_class=c__Alphaproteobacteria:capture_domain=d__Bacteria:capture_family=f__Azospirillaceae:capture_genus=g__Azospirillum:capture_order=o__Azospirillales:capture_phylum=p__Proteobacteria:capture_species=s__Azospirillum oleiclasticum:heptad=MCP-38H],a3b2f1dc-60fd-47ad-9e0e-1af21329f11b_2@MCPsignal.198.304:0.0116818[&&NHX:Sample=rhizpot1:Type=capture:capture_class=c__Bacilli:capture_domain=d__Bacteria:capture_family=f__NBRC-103111:capture_genus=g__Paenibacillus_F:capture_order=o__Paenibacillales:capture_phylum=p__Firmicutes:capture_species=s__Paenibacillus_F chitinolyticus:heptad=MCP-38H])0.366:0.0164034[&&NHX:Sample_counter=rhizpot1--1||rhizpot3--1:Type_counter=capture--2:capture_class_counter=c__Alphaproteobacteria--1||c__Bacilli--1:capture_domain_counter=d__Bacteria--2:capture_family_counter=f__Azospirillaceae--1||f__NBRC-103111--1:capture_genus_counter=g__Azospirillum--1||g__Paenibacillus_F--1:capture_order_counter=o__Azospirillales--1||o__Paenibacillales--1:capture_phylum_counter=p__Firmicutes--1||p__Proteobacteria--1:capture_species_counter=s__Azospirillum oleiclasticum--1||s__Paenibacillus_F chitinolyticus--1:gtdb_class_counter=:gtdb_domain_counter=:gtdb_family_counter=:gtdb_genus_counter=:gtdb_order_counter=:gtdb_phylum_counter=:gtdb_species_counter=:heptad_counter=MCP-38H--2:lbd_counter=:name=N927673:ref_name_counter=])0.841:0.0281583[&&NHX:Sample_counter=rhizpot1--1||rhizpot3--2:Type_counter=capture--3:capture_class_counter=c__Alphaproteobacteria--2||c__Bacilli--1:capture_domain_counter=d__Bacteria--3:capture_family_counter=f__Azospirillaceae--1||f__NBRC-103111--1||f__Rhodobacteraceae--1:capture_genus_counter=g__Azospirillum--1||g__Paenibacillus_F--1||g__Pseudooceanicola--1:capture_order_counter=o__Azospirillales--1||o__Paenibacillales--1||o__Rhodobacterales--1:capture_phylum_counter=p__Firmicutes--1||p__Proteobacteria--2:capture_species_counter=s__Azospirillum oleiclasticum--1||s__Paenibacillus_F chitinolyticus--1||s__Pseudooceanicola marinus--1:gtdb_class_counter=:gtdb_domain_counter=:gtdb_family_counter=:gtdb_genus_counter=:gtdb_order_counter=:gtdb_phylum_counter=:gtdb_species_counter=:heptad_counter=MCP-38H--3:lbd_counter=:name=N927674:ref_name_counter=])0.776:0.0149243[&&NHX:Sample_counter=rhizpot1--2||rhizpot3--2||rhiztom1--2:Type_counter=capture--6:capture_class_counter=c__Actinomycetia--1||c__Alphaproteobacteria--2||c__Bacilli--1||c__Magnetococcia--1||c__Myxococcia--1:capture_domain_counter=d__Bacteria--6:capture_family_counter=f__Azospirillaceae--1||f__Myxococcaceae--1||f__NBRC-103111--1||f__Nocardioidaceae--1||f__Rhodobacteraceae--1||f__UBA8363--1:capture_genus_counter=g__Azospirillum--1||g__JAEUJQ01--1||g__Nocardioides--1||g__Paenibacillus_F--1||g__Pseudooceanicola--1||g__UBA8363--1:capture_order_counter=o__Azospirillales--1||o__Magnetococcales--1||o__Myxococcales--1||o__Paenibacillales--1||o__Propionibacteriales--1||o__Rhodobacterales--1:capture_phylum_counter=p__Actinobacteriota--1||p__Firmicutes--1||p__Myxococcota--1||p__Proteobacteria--3:capture_species_counter=s__Azospirillum oleiclasticum--1||s__JAEUJQ01 sp016793095--1||s__Nocardioides lianchengensis--1||s__Paenibacillus_F chitinolyticus--1||s__Pseudooceanicola marinus--1||s__UBA8363 sp002753615--1:gtdb_class_counter=:gtdb_domain_counter=:gtdb_family_counter=:gtdb_genus_counter=:gtdb_order_counter=:gtdb_phylum_counter=:gtdb_species_counter=:heptad_counter=MCP-38H--5||MCP-42H--1:lbd_counter=:name=N927675:ref_name_counter=],d71c2964-4e7b-428f-a34e-a82f734526f3_5@MCPsignal.288.362:5e-09[&&NHX:Sample=rhizpot2:Type=capture:capture_class=c__Verrucomicrobiae:capture_domain=d__Bacteria:capture_family=f__SXTU01:capture_genus=g__SXTU01:capture_order=o__Pedosphaerales:capture_phylum=p__Verrucomicrobiota:capture_species=s__SXTU01 sp005791875:heptad=MCP-38H])0:5e-09[&&NHX:Sample_counter=rhizpot1--2||rhizpot2--1||rhizpot3--2||rhiztom1--2:Type_counter=capture--7:capture_class_counter=c__Actinomycetia--1||c__Alphaproteobacteria--2||c__Bacilli--1||c__Magnetococcia--1||c__Myxococcia--1||c__Verrucomicrobiae--1:capture_domain_counter=d__Bacteria--7:capture_family_counter=f__Azospirillaceae--1||f__Myxococcaceae--1||f__NBRC-103111--1||f__Nocardioidaceae--1||f__Rhodobacteraceae--1||f__SXTU01--1||f__UBA8363--1:capture_genus_counter=g__Azospirillum--1||g__JAEUJQ01--1||g__Nocardioides--1||g__Paenibacillus_F--1||g__Pseudooceanicola--1||g__SXTU01--1||g__UBA8363--1:capture_order_counter=o__Azospirillales--1||o__Magnetococcales--1||o__Myxococcales--1||o__Paenibacillales--1||o__Pedosphaerales--1||o__Propionibacteriales--1||o__Rhodobacterales--1:capture_phylum_counter=p__Actinobacteriota--1||p__Firmicutes--1||p__Myxococcota--1||p__Proteobacteria--3||p__Verrucomicrobiota--1:capture_species_counter=s__Azospirillum oleiclasticum--1||s__JAEUJQ01 sp016793095--1||s__Nocardioides lianchengensis--1||s__Paenibacillus_F chitinolyticus--1||s__Pseudooceanicola marinus--1||s__SXTU01 sp005791875--1||s__UBA8363 sp002753615--1:gtdb_class_counter=:gtdb_domain_counter=:gtdb_family_counter=:gtdb_genus_counter=:gtdb_order_counter=:gtdb_phylum_counter=:gtdb_species_counter=:heptad_counter=MCP-38H--6||MCP-42H--1:lbd_counter=:name=N927677:ref_name_counter=])0.831:0.0137241[&&NHX:Sample_counter=rhizpot1--5||rhizpot2--1||rhizpot3--2||rhiztom1--2:Type_counter=capture--10:capture_class_counter=c__Actinomycetia--1||c__Alphaproteobacteria--2||c__Bacilli--1||c__Magnetococcia--1||c__Myxococcia--1||c__Verrucomicrobiae--4:capture_domain_counter=d__Bacteria--10:capture_family_counter=f__Azospirillaceae--1||f__Myxococcaceae--1||f__NBRC-103111--1||f__Nocardioidaceae--1||f__Rhodobacteraceae--1||f__SXTU01--4||f__UBA8363--1:capture_genus_counter=g__Azospirillum--1||g__JAEUJQ01--1||g__Nocardioides--1||g__Paenibacillus_F--1||g__Pseudooceanicola--1||g__SXTU01--4||g__UBA8363--1:capture_order_counter=o__Azospirillales--1||o__Magnetococcales--1||o__Myxococcales--1||o__Paenibacillales--1||o__Pedosphaerales--4||o__Propionibacteriales--1||o__Rhodobacterales--1:capture_phylum_counter=p__Actinobacteriota--1||p__Firmicutes--1||p__Myxococcota--1||p__Proteobacteria--3||p__Verrucomicrobiota--4:capture_species_counter=s__Azospirillum oleiclasticum--1||s__JAEUJQ01 sp016793095--1||s__Nocardioides lianchengensis--1||s__Paenibacillus_F chitinolyticus--1||s__Pseudooceanicola marinus--1||s__SXTU01 sp005791875--4||s__UBA8363 sp002753615--1:gtdb_class_counter=:gtdb_domain_counter=:gtdb_family_counter=:gtdb_genus_counter=:gtdb_order_counter=:gtdb_phylum_counter=:gtdb_species_counter=:heptad_counter=MCP-38H--9||MCP-42H--1:lbd_counter=:name=N927678:ref_name_counter=])0:0.00859544[&&NHX:Sample_counter=rhizpot1--80||rhizpot2--8||rhizpot3--53||rhiztom1--6||rhiztom2--3||rhiztom3--1:Type_counter=GTDB--13||capture--151:besthit_avg=92.21860465116279:besthit_max=100.0:besthit_min=68.8:besthit_std=4.403381364572056:besthit_sum=7930.8:bitscore_avg=191.80232558139534:bitscore_max=243.0:bitscore_min=114.0:bitscore_std=30.385298212609666:bitscore_sum=16495.0:capture_class_counter=c__AC1--1||c__Acidobacteriae--1||c__Actinomycetia--12||c__Alphaproteobacteria--57||c__Anaeroferrophillalia--1||c__Bacilli--6||c__Clostridia--2||c__Desulfovibrionia--1||c__Desulfuromonadia--2||c__Dissulfuribacteria--1||c__Eremiobacteria--2||c__Gammaproteobacteria--41||c__Gemmatimonadetes--1||c__Halobacteria--12||c__Magnetococcia--1||c__Myxococcia--2||c__Spirochaetia--1||c__Thermodesulfovibrionia--1||c__Verrucomicrobiae--6:capture_domain_counter=d__Archaea--12||d__Bacteria--139:capture_family_counter=f__Acetobacteraceae--5||f__Acidobacteriaceae--1||f__Aeromonadaceae--2||f__Ancalomicrobiaceae--4||f__Azospirillaceae--3||f__Baltobacteraceae--2||f__Beijerinckiaceae--2||f__Burkholderiaceae--1||f__Caulobacteraceae--5||f__DSM-21159--1||f__Desulfovibrionaceae--1||f__Enterobacteriaceae--12||f__GWC2-71-9--1||f__Geobacteraceae--1||f__Geodermatophilaceae--7||f__Haladaptataceae--1||f__Halococcaceae--2||f__Haloferacaceae--6||f__Halomonadaceae--2||f__JAADEO01--1||f__JdFR-88--1||f__Lachnospiraceae--1||f__Magnetospirillaceae--2||f__Micromonosporaceae--1||f__Myxococcaceae--2||f__NBRC-103111--2||f__Natrialbaceae--3||f__Nocardioidaceae--4||f__Oscillospiraceae--1||f__Paenibacillaceae--4||f__Phreatobacteraceae--1||f__Pseudomonadaceae--20||f__Pseudopelobacteraceae--1||f__Rhizobiaceae--3||f__Rhodobacteraceae--2||f__Rhodocyclaceae--2||f__S140-46--1||f__SG8-11--1||f__SXTU01--6||f__Sphingomonadaceae--2||f__Stappiaceae--2||f__Succinivibrionaceae--1||f__UBA2255--1||f__UBA8363--1||f__UBA8932--1||f__Xanthobacteraceae--25:capture_genus_counter=g__17J80-11--1||g__Actinoplanes--1||g__Aeromonas--2||g__Agrobacterium--2||g__Azonexus--2||g__Azospirillum--2||g__Blastococcus--5||g__Bradyrhizobium--23||g__CAHJWH01--1||g__CAIYCT01--1||g__Celeribacter--1||g__ER4--1||g__Erwinia--1||g__Erythrobacter--1||g__Geodermatophilus--2||g__Geomonas--1||g__Halococcus--2||g__Halomonas--2||g__Halorubrum--6||g__Halorussus--1||g__Hongsoonwoonella--1||g__JAADEO01--1||g__JACWAF01--1||g__JAEUJG01--1||g__JAEUJQ01--1||g__Kineothrix--1||g__Marmoricola--1||g__Methylobacterium--2||g__Myxococcus--1||g__Natrinema--2||g__Natronolimnobius--1||g__Nocardioides--3||g__Paenibacillus_A--4||g__Paenibacillus_F--2||g__Pantoea--1||g__Paracraurococcus--3||g__Pararhizobium--1||g__Pectobacterium--10||g__Phaeospirillum--1||g__Phenylobacterium--3||g__Phreatobacter--1||g__Pinisolibacter--4||g__Pseudolabrys--1||g__Pseudomonas--1||g__Pseudomonas_E--19||g__Pseudooceanicola--1||g__Rhodoferax--1||g__Roseibium--1||g__Roseomonas_A--2||g__S140-46--1||g__SXTU01--6||g__SZUA-544--1||g__Skermanella--1||g__Sphingomonas_B--1||g__Succinivibrio--1||g__Tardiphaga--1||g__Terracidiphilus--1||g__Tistlia--1||g__Trichlorobacter--1||g__UBA2255--1||g__UBA6814--1||g__UBA6920--1||g__UBA8363--1||g__Velthaea--2:capture_order_counter=o__AC1--1||o__Acetobacterales--5||o__Acidobacteriales--1||o__Anaeroferrophillales--1||o__Azospirillales--3||o__Baltobacterales--2||o__Burkholderiales--3||o__Caulobacterales--5||o__Desulfovibrionales--1||o__Dissulfuribacterales--1||o__Enterobacterales--15||o__Gemmatimonadales--1||o__Geobacterales--2||o__Halobacteriales--12||o__Kiloniellales--1||o__Lachnospirales--1||o__Magnetococcales--1||o__Mycobacteriales--8||o__Myxococcales--2||o__Oscillospirales--1||o__Paenibacillales--6||o__Pedosphaerales--6||o__Propionibacteriales--4||o__Pseudomonadales--22||o__Rhizobiales--37||o__Rhodobacterales--2||o__Rhodospirillales--2||o__SG8-11--1||o__Sphingomonadales--2||o__Thermodesulfovibrionales--1||o__Treponematales--1:capture_phylum_counter=p__Acidobacteriota--1||p__Actinobacteriota--12||p__Desulfobacterota--3||p__Desulfobacterota_C--1||p__Desulfobacterota_I--1||p__Edwardsbacteria--1||p__Eremiobacterota--2||p__Firmicutes--6||p__Firmicutes_A--2||p__Gemmatimonadota--1||p__Halobacteriota--12||p__Myxococcota--2||p__Nitrospirota--1||p__Proteobacteria--99||p__Spirochaetota--1||p__Verrucomicrobiota--6:capture_species_counter=s__17J80-11 sp014349105--1||s__Actinoplanes cinnamomeus--1||s__Aeromonas dhakensis--2||s__Agrobacterium sp005938205--2||s__Azonexus sp002470165--2||s__Azospirillum oleiclasticum--1||s__Azospirillum thiophilum--1||s__Blastococcus atacamensis--1||s__Blastococcus sp004570385--1||s__Blastococcus sp900109665--3||s__Bradyrhizobium sp003020115--21||s__Bradyrhizobium sp900176205--2||s__CAHJWH01 sp009765965--1||s__CAIYCT01 sp903924765--1||s__Celeribacter halophilus--1||s__ER4 sp015068395--1||s__Erwinia rhapontici--1||s__Erythrobacter xiamenensis--1||s__Geodermatophilus amargosae--2||s__Geomonas anaerohicana--1||s__Halococcus sp003021705--2||s__Halomonas hamiltonii--2||s__Halorubrum persicum--1||s__Halorubrum salsamenti--5||s__Halorussus sp010747475--1||s__Hongsoonwoonella albiluteola--1||s__JAADEO01 sp013153415--1||s__JACWAF01 sp014874185--1||s__JAEUJG01 sp016794765--1||s__JAEUJQ01 sp016793095--1||s__Kineothrix alysoides--1||s__Marmoricola pocheonensis--1||s__Methylobacterium ajmalii--1||s__Methylobacterium platani--1||s__Myxococcus xanthus_B--1||s__Natrinema hispanicum_A--1||s__Natrinema sp013402815--1||s__Natronolimnobius baerhuensis--1||s__Nocardioides daphniae--1||s__Nocardioides lianchengensis--2||s__Paenibacillus_A faecis--4||s__Paenibacillus_F chitinolyticus--2||s__Pantoea ludwigii_A--1||s__Paracraurococcus ruber--3||s__Pararhizobium oryzae--1||s__Pectobacterium polaris--9||s__Pectobacterium sp013449375--1||s__Phaeospirillum sp016195125--1||s__Phenylobacterium sp001557235--3||s__Phreatobacter sp005160265--1||s__Pinisolibacter sp002298965--4||s__Pseudolabrys sp003133345--1||s__Pseudomonas sp000349845--1||s__Pseudomonas_E arsenicoxydans_A--1||s__Pseudomonas_E cyclaminis--1||s__Pseudomonas_E extremaustralis--1||s__Pseudomonas_E mangrovi--2||s__Pseudomonas_E mosselii--1||s__Pseudomonas_E mosselii_B--3||s__Pseudomonas_E sp000416235--3||s__Pseudomonas_E sp002112885--1||s__Pseudomonas_E sp002843585--1||s__Pseudomonas_E sp013184545--1||s__Pseudomonas_E sp900187645--1||s__Pseudomonas_E veronii--1||s__Pseudomonas_E viridiflava--2||s__Pseudooceanicola marinus--1||s__Rhodoferax sp013791765--1||s__Roseibium sp009650605--1||s__Roseomonas_A frigidaquae--2||s__S140-46 sp015491585--1||s__SXTU01 sp005791875--6||s__SZUA-544 sp003251175--1||s__Skermanella aerolata--1||s__Sphingomonas_B changbaiensis--1||s__Succinivibrio sp902776275--1||s__Tardiphaga sp007018905--1||s__Terracidiphilus sp015655195--1||s__Tistlia consotensis--1||s__Trichlorobacter sp002452325--1||s__UBA2255 sp002347565--1||s__UBA6814 sp002452635--1||s__UBA6920 sp002448875--1||s__UBA8363 sp002753615--1||s__Velthaea versatilis--2:evalue_avg=9.87209313546968e-35:evalue_max=8.49e-33:evalue_min=5.72e-83:evalue_std=9.155002443747653e-34:evalue_sum=8.490000096503924e-33:gapopen_avg=0.12790697674418605:gapopen_max=1.0:gapopen_min=0.0:gapopen_std=0.33594508052243144:gapopen_sum=11.0:gtdb_class_counter=c__Actinomycetia--13:gtdb_domain_counter=d__Bacteria--13:gtdb_family_counter=f__Geodermatophilaceae--13:gtdb_genus_counter=g__Blastococcus--2||g__Geodermatophilus--11:gtdb_order_counter=o__Mycobacteriales--13:gtdb_phylum_counter=p__Actinobacteriota--13:gtdb_species_counter=s__Blastococcus sp004570385--1||s__Blastococcus sp004570875--1||s__Geodermatophilus africanus--1||s__Geodermatophilus bullaregiensis--1||s__Geodermatophilus dictyosporus--1||s__Geodermatophilus endophyticus--1||s__Geodermatophilus obscurus_A--1||s__Geodermatophilus sabuli_A--1||s__Geodermatophilus siccatus--1||s__Geodermatophilus sp000701365--1||s__Geodermatophilus sp003319125--1||s__Geodermatophilus telluris--1||s__Geodermatophilus tzadiensis--1:heptad_counter=MCP-38H--162||MCP-42H--2:lbd_counter=:lca_tree=f__Geodermatophilaceae:length_avg=128.2093023255814:length_max=169.0:length_min=89.0:length_std=21.52979674179062:length_sum=11026.0:mismatch_avg=9.953488372093023:mismatch_max=40.0:mismatch_min=0.0:mismatch_std=6.133623776306708:mismatch_sum=856.0:name=N927679:qcovhsp_avg=98.98372093023256:qcovhsp_max=100.0:qcovhsp_min=95.5:qcovhsp_std=1.3593995616678176:qcovhsp_sum=8512.6:qend_avg=129.24418604651163:qend_max=172.0:qend_min=89.0:qend_std=22.241421900436464:qend_sum=11115.0:qstart_avg=2.13953488372093:qstart_max=8.0:qstart_min=1.0:qstart_std=1.7899246825933892:qstart_sum=184.0:ref_name_counter=GB_GCA_000620185.1_protein.faa_JHVO01000016.1_63@PF00015_full_PFAM.337.516--4||GB_GCA_000702465.1_protein.faa_JNII01000011.1_174@PF00015_full_PFAM.337.513--19||RS_GCF_001425175.1_protein.faa_NZ_LMDV01000009.1_794@PF00015_full_PFAM.341.522--1||RS_GCF_003002915.1_protein.faa_NZ_PVTG01000012.1_90@PF00015_full_PFAM.340.513--7||RS_GCF_004570345.1_protein.faa_NZ_SPQM01000022.1_21@PF00015_full_PFAM.340.517--4||RS_GCF_004570385.1_protein.faa_NZ_SPQL01000011.1_121@PF00015_full_PFAM.337.516--42||RS_GCF_004570875.1_protein.faa_NZ_SPQK01000018.1_76@PF00015_full_PFAM.337.517--2||RS_GCF_900102425.1_protein.faa_NZ_FNBT01000009.1_51@PF00015_full_PFAM.340.512--2||RS_GCF_900103785.1_protein.faa_NZ_FNHE01000009.1_174@PF00015_full_PFAM.337.513--1||RS_GCF_900115505.1_protein.faa_NZ_FOWQ01000007.1_190@PF00015_full_PFAM.342.509--2||RS_GCF_900143215.1_protein.faa_NZ_FRDM01000032.1_10@PF00015_full_PFAM.336.513--2:scovhsp_avg=72.27790697674418:scovhsp_max=96.0:scovhsp_min=51.7:scovhsp_std=12.065950157976548:scovhsp_sum=6215.9:send_avg=143.7674418604651:send_max=169.0:send_min=98.0:send_std=21.326412466072455:send_sum=12364.0:sstart_avg=16.61627906976744:sstart_max=58.0:sstart_min=1.0:sstart_std=16.636719561154415:sstart_sum=1429.0])0:9.4827e-05[&&NHX:Sample_counter=rhizpot1--82||rhizpot2--8||rhizpot3--53||rhiztom1--6||rhiztom2--3||rhiztom3--1:Type_counter=GTDB--13||capture--153:besthit_avg=92.21860465116279:besthit_max=100.0:besthit_min=68.8:besthit_std=4.403381364572056:besthit_sum=7930.8:bitscore_avg=191.80232558139534:bitscore_max=243.0:bitscore_min=114.0:bitscore_std=30.385298212609666:bitscore_sum=16495.0:capture_class_counter=c__AC1--1||c__Acidobacteriae--1||c__Actinomycetia--13||c__Alphaproteobacteria--58||c__Anaeroferrophillalia--1||c__Bacilli--6||c__Clostridia--2||c__Desulfovibrionia--1||c__Desulfuromonadia--2||c__Dissulfuribacteria--1||c__Eremiobacteria--2||c__Gammaproteobacteria--41||c__Gemmatimonadetes--1||c__Halobacteria--12||c__Magnetococcia--1||c__Myxococcia--2||c__Spirochaetia--1||c__Thermodesulfovibrionia--1||c__Verrucomicrobiae--6:capture_domain_counter=d__Archaea--12||d__Bacteria--141:capture_family_counter=f__Acetobacteraceae--5||f__Acidobacteriaceae--1||f__Aeromonadaceae--2||f__Ancalomicrobiaceae--4||f__Azospirillaceae--3||f__Baltobacteraceae--2||f__Beijerinckiaceae--2||f__Burkholderiaceae--1||f__Caulobacteraceae--5||f__DSM-21159--1||f__Desulfovibrionaceae--1||f__Enterobacteriaceae--12||f__GWC2-71-9--1||f__Geobacteraceae--1||f__Geodermatophilaceae--8||f__Haladaptataceae--1||f__Halococcaceae--2||f__Haloferacaceae--6||f__Halomonadaceae--2||f__JAADEO01--1||f__JdFR-88--1||f__Lachnospiraceae--1||f__Magnetospirillaceae--2||f__Micromonosporaceae--1||f__Myxococcaceae--2||f__NBRC-103111--2||f__Natrialbaceae--3||f__Nocardioidaceae--4||f__Oscillospiraceae--1||f__Paenibacillaceae--4||f__Phreatobacteraceae--1||f__Pseudomonadaceae--20||f__Pseudopelobacteraceae--1||f__Rhizobiaceae--3||f__Rhodobacteraceae--2||f__Rhodocyclaceae--2||f__S140-46--1||f__SG8-11--1||f__SXTU01--6||f__Sphingomonadaceae--3||f__Stappiaceae--2||f__Succinivibrionaceae--1||f__UBA2255--1||f__UBA8363--1||f__UBA8932--1||f__Xanthobacteraceae--25:capture_genus_counter=g__17J80-11--1||g__Actinoplanes--1||g__Aeromonas--2||g__Agrobacterium--2||g__Azonexus--2||g__Azospirillum--2||g__Blastococcus--5||g__Bradyrhizobium--23||g__CAHJWH01--1||g__CAIYCT01--1||g__Celeribacter--1||g__ER4--1||g__Erwinia--1||g__Erythrobacter--1||g__Geodermatophilus--2||g__Geomonas--1||g__Halococcus--2||g__Halomonas--2||g__Halorubrum--6||g__Halorussus--1||g__Hongsoonwoonella--1||g__JAADEO01--1||g__JACWAF01--1||g__JAEUJG01--1||g__JAEUJQ01--1||g__Kineothrix--1||g__Marmoricola--1||g__Methylobacterium--2||g__Modestobacter--1||g__Myxococcus--1||g__Natrinema--2||g__Natronolimnobius--1||g__Nocardioides--3||g__Paenibacillus_A--4||g__Paenibacillus_F--2||g__Pantoea--1||g__Paracraurococcus--3||g__Pararhizobium--1||g__Pectobacterium--10||g__Phaeospirillum--1||g__Phenylobacterium--3||g__Phreatobacter--1||g__Pinisolibacter--4||g__Pseudolabrys--1||g__Pseudomonas--1||g__Pseudomonas_E--19||g__Pseudooceanicola--1||g__Rhodoferax--1||g__Roseibium--1||g__Roseomonas_A--2||g__S140-46--1||g__SXTU01--6||g__SZUA-544--1||g__Skermanella--1||g__Sphingomonas--1||g__Sphingomonas_B--1||g__Succinivibrio--1||g__Tardiphaga--1||g__Terracidiphilus--1||g__Tistlia--1||g__Trichlorobacter--1||g__UBA2255--1||g__UBA6814--1||g__UBA6920--1||g__UBA8363--1||g__Velthaea--2:capture_order_counter=o__AC1--1||o__Acetobacterales--5||o__Acidobacteriales--1||o__Anaeroferrophillales--1||o__Azospirillales--3||o__Baltobacterales--2||o__Burkholderiales--3||o__Caulobacterales--5||o__Desulfovibrionales--1||o__Dissulfuribacterales--1||o__Enterobacterales--15||o__Gemmatimonadales--1||o__Geobacterales--2||o__Halobacteriales--12||o__Kiloniellales--1||o__Lachnospirales--1||o__Magnetococcales--1||o__Mycobacteriales--9||o__Myxococcales--2||o__Oscillospirales--1||o__Paenibacillales--6||o__Pedosphaerales--6||o__Propionibacteriales--4||o__Pseudomonadales--22||o__Rhizobiales--37||o__Rhodobacterales--2||o__Rhodospirillales--2||o__SG8-11--1||o__Sphingomonadales--3||o__Thermodesulfovibrionales--1||o__Treponematales--1:capture_phylum_counter=p__Acidobacteriota--1||p__Actinobacteriota--13||p__Desulfobacterota--3||p__Desulfobacterota_C--1||p__Desulfobacterota_I--1||p__Edwardsbacteria--1||p__Eremiobacterota--2||p__Firmicutes--6||p__Firmicutes_A--2||p__Gemmatimonadota--1||p__Halobacteriota--12||p__Myxococcota--2||p__Nitrospirota--1||p__Proteobacteria--100||p__Spirochaetota--1||p__Verrucomicrobiota--6:capture_species_counter=s__17J80-11 sp014349105--1||s__Actinoplanes cinnamomeus--1||s__Aeromonas dhakensis--2||s__Agrobacterium sp005938205--2||s__Azonexus sp002470165--2||s__Azospirillum oleiclasticum--1||s__Azospirillum thiophilum--1||s__Blastococcus atacamensis--1||s__Blastococcus sp004570385--1||s__Blastococcus sp900109665--3||s__Bradyrhizobium sp003020115--21||s__Bradyrhizobium sp900176205--2||s__CAHJWH01 sp009765965--1||s__CAIYCT01 sp903924765--1||s__Celeribacter halophilus--1||s__ER4 sp015068395--1||s__Erwinia rhapontici--1||s__Erythrobacter xiamenensis--1||s__Geodermatophilus amargosae--2||s__Geomonas anaerohicana--1||s__Halococcus sp003021705--2||s__Halomonas hamiltonii--2||s__Halorubrum persicum--1||s__Halorubrum salsamenti--5||s__Halorussus sp010747475--1||s__Hongsoonwoonella albiluteola--1||s__JAADEO01 sp013153415--1||s__JACWAF01 sp014874185--1||s__JAEUJG01 sp016794765--1||s__JAEUJQ01 sp016793095--1||s__Kineothrix alysoides--1||s__Marmoricola pocheonensis--1||s__Methylobacterium ajmalii--1||s__Methylobacterium platani--1||s__Modestobacter caceresii--1||s__Myxococcus xanthus_B--1||s__Natrinema hispanicum_A--1||s__Natrinema sp013402815--1||s__Natronolimnobius baerhuensis--1||s__Nocardioides daphniae--1||s__Nocardioides lianchengensis--2||s__Paenibacillus_A faecis--4||s__Paenibacillus_F chitinolyticus--2||s__Pantoea ludwigii_A--1||s__Paracraurococcus ruber--3||s__Pararhizobium oryzae--1||s__Pectobacterium polaris--9||s__Pectobacterium sp013449375--1||s__Phaeospirillum sp016195125--1||s__Phenylobacterium sp001557235--3||s__Phreatobacter sp005160265--1||s__Pinisolibacter sp002298965--4||s__Pseudolabrys sp003133345--1||s__Pseudomonas sp000349845--1||s__Pseudomonas_E arsenicoxydans_A--1||s__Pseudomonas_E cyclaminis--1||s__Pseudomonas_E extremaustralis--1||s__Pseudomonas_E mangrovi--2||s__Pseudomonas_E mosselii--1||s__Pseudomonas_E mosselii_B--3||s__Pseudomonas_E sp000416235--3||s__Pseudomonas_E sp002112885--1||s__Pseudomonas_E sp002843585--1||s__Pseudomonas_E sp013184545--1||s__Pseudomonas_E sp900187645--1||s__Pseudomonas_E veronii--1||s__Pseudomonas_E viridiflava--2||s__Pseudooceanicola marinus--1||s__Rhodoferax sp013791765--1||s__Roseibium sp009650605--1||s__Roseomonas_A frigidaquae--2||s__S140-46 sp015491585--1||s__SXTU01 sp005791875--6||s__SZUA-544 sp003251175--1||s__Skermanella aerolata--1||s__Sphingomonas sp001425385--1||s__Sphingomonas_B changbaiensis--1||s__Succinivibrio sp902776275--1||s__Tardiphaga sp007018905--1||s__Terracidiphilus sp015655195--1||s__Tistlia consotensis--1||s__Trichlorobacter sp002452325--1||s__UBA2255 sp002347565--1||s__UBA6814 sp002452635--1||s__UBA6920 sp002448875--1||s__UBA8363 sp002753615--1||s__Velthaea versatilis--2:evalue_avg=9.87209313546968e-35:evalue_max=8.49e-33:evalue_min=5.72e-83:evalue_std=9.155002443747653e-34:evalue_sum=8.490000096503924e-33:gapopen_avg=0.12790697674418605:gapopen_max=1.0:gapopen_min=0.0:gapopen_std=0.33594508052243144:gapopen_sum=11.0:gtdb_class_counter=c__Actinomycetia--13:gtdb_domain_counter=d__Bacteria--13:gtdb_family_counter=f__Geodermatophilaceae--13:gtdb_genus_counter=g__Blastococcus--2||g__Geodermatophilus--11:gtdb_order_counter=o__Mycobacteriales--13:gtdb_phylum_counter=p__Actinobacteriota--13:gtdb_species_counter=s__Blastococcus sp004570385--1||s__Blastococcus sp004570875--1||s__Geodermatophilus africanus--1||s__Geodermatophilus bullaregiensis--1||s__Geodermatophilus dictyosporus--1||s__Geodermatophilus endophyticus--1||s__Geodermatophilus obscurus_A--1||s__Geodermatophilus sabuli_A--1||s__Geodermatophilus siccatus--1||s__Geodermatophilus sp000701365--1||s__Geodermatophilus sp003319125--1||s__Geodermatophilus telluris--1||s__Geodermatophilus tzadiensis--1:heptad_counter=MCP-38H--164||MCP-42H--2:lbd_counter=:lca_tree=f__Geodermatophilaceae:length_avg=128.2093023255814:length_max=169.0:length_min=89.0:length_std=21.52979674179062:length_sum=11026.0:mismatch_avg=9.953488372093023:mismatch_max=40.0:mismatch_min=0.0:mismatch_std=6.133623776306708:mismatch_sum=856.0:name=N927680:qcovhsp_avg=98.98372093023256:qcovhsp_max=100.0:qcovhsp_min=95.5:qcovhsp_std=1.3593995616678176:qcovhsp_sum=8512.6:qend_avg=129.24418604651163:qend_max=172.0:qend_min=89.0:qend_std=22.241421900436464:qend_sum=11115.0:qstart_avg=2.13953488372093:qstart_max=8.0:qstart_min=1.0:qstart_std=1.7899246825933892:qstart_sum=184.0:ref_name_counter=GB_GCA_000620185.1_protein.faa_JHVO01000016.1_63@PF00015_full_PFAM.337.516--4||GB_GCA_000702465.1_protein.faa_JNII01000011.1_174@PF00015_full_PFAM.337.513--19||RS_GCF_001425175.1_protein.faa_NZ_LMDV01000009.1_794@PF00015_full_PFAM.341.522--1||RS_GCF_003002915.1_protein.faa_NZ_PVTG01000012.1_90@PF00015_full_PFAM.340.513--7||RS_GCF_004570345.1_protein.faa_NZ_SPQM01000022.1_21@PF00015_full_PFAM.340.517--4||RS_GCF_004570385.1_protein.faa_NZ_SPQL01000011.1_121@PF00015_full_PFAM.337.516--42||RS_GCF_004570875.1_protein.faa_NZ_SPQK01000018.1_76@PF00015_full_PFAM.337.517--2||RS_GCF_900102425.1_protein.faa_NZ_FNBT01000009.1_51@PF00015_full_PFAM.340.512--2||RS_GCF_900103785.1_protein.faa_NZ_FNHE01000009.1_174@PF00015_full_PFAM.337.513--1||RS_GCF_900115505.1_protein.faa_NZ_FOWQ01000007.1_190@PF00015_full_PFAM.342.509--2||RS_GCF_900143215.1_protein.faa_NZ_FRDM01000032.1_10@PF00015_full_PFAM.336.513--2:scovhsp_avg=72.27790697674418:scovhsp_max=96.0:scovhsp_min=51.7:scovhsp_std=12.065950157976548:scovhsp_sum=6215.9:send_avg=143.7674418604651:send_max=169.0:send_min=98.0:send_std=21.326412466072455:send_sum=12364.0:sstart_avg=16.61627906976744:sstart_max=58.0:sstart_min=1.0:sstart_std=16.636719561154415:sstart_sum=1429.0],((01ffc6d6-66ef-480f-b036-bd6ab0a0f319_4@MCPsignal.134.194:0.184736[&&NHX:Sample=rhizpot3:Type=capture:capture_class=c__Alphaproteobacteria:capture_domain=d__Bacteria:capture_family=f__Azospirillaceae:capture_genus=g__Nitrospirillum:capture_order=o__Azospirillales:capture_phylum=p__Proteobacteria:capture_species=s__Nitrospirillum amazonense:heptad=MCP-38H],((1a30785b-e57a-4596-b0e5-6a145f60b990_6@MCPsignal.281.355:5e-09[&&NHX:Sample=rhizpot1:Type=capture:besthit=79.7:bitscore=99.8:capture_class=c__Gammaproteobacteria:capture_domain=d__Bacteria:capture_family=f__Pseudomonadaceae:capture_genus=g__Pseudomonas_A:capture_order=o__Pseudomonadales:capture_phylum=p__Proteobacteria:capture_species=s__Pseudomonas_A sp003488145:evalue=6.22e-29:gapopen=0.0:heptad=MCP-38H:length=74.0:mismatch=15.0:qcovhsp=100.0:qend=74.0:qstart=1.0:ref_name=RS_GCF_900215205.1_protein.faa_NZ_OBDY01000027.1_142@PF00015_full_PFAM.333.412:scovhsp=93.7:send=77.0:sstart=4.0],f36e36dd-25ba-4357-9799-c0c947367f63_1@MCPsignal.428.490:0.415234[&&NHX:Sample=rhizpot3:Type=capture:capture_class=c__Alphaproteobacteria:capture_domain=d__Bacteria:capture_family=f__Kiloniellaceae:capture_genus=g__Pelagibius:capture_order=o__Kiloniellales:capture_phylum=p__Proteobacteria:capture_species=s__Pelagibius sp001657395:heptad=MCP-38H])0.8:0.0738128[&&NHX:Sample_counter=rhizpot1--1||rhizpot3--1:Type_counter=capture--2:besthit_avg=79.7:besthit_max=79.7:besthit_min=79.7:besthit_std=0:besthit_sum=79.7:bitscore_avg=99.8:bitscore_max=99.8:bitscore_min=99.8:bitscore_std=0:bitscore_sum=99.8:capture_class_counter=c__Alphaproteobacteria--1||c__Gammaproteobacteria--1:capture_domain_counter=d__Bacteria--2:capture_family_counter=f__Kiloniellaceae--1||f__Pseudomonadaceae--1:capture_genus_counter=g__Pelagibius--1||g__Pseudomonas_A--1:capture_order_counter=o__Kiloniellales--1||o__Pseudomonadales--1:capture_phylum_counter=p__Proteobacteria--2:capture_species_counter=s__Pelagibius sp001657395--1||s__Pseudomonas_A sp003488145--1:evalue_avg=6.22e-29:evalue_max=6.22e-29:evalue_min=6.22e-29:evalue_std=0:evalue_sum=6.22e-29:gapopen_avg=0.0:gapopen_max=0.0:gapopen_min=0.0:gapopen_std=0:gapopen_sum=0.0:gtdb_class_counter=:gtdb_domain_counter=:gtdb_family_counter=:gtdb_genus_counter=:gtdb_order_counter=:gtdb_phylum_counter=:gtdb_species_counter=:heptad_counter=MCP-38H--2:lbd_counter=:length_avg=74.0:length_max=74.0:length_min=74.0:length_std=0:length_sum=74.0:mismatch_avg=15.0:mismatch_max=15.0:mismatch_min=15.0:mismatch_std=0:mismatch_sum=15.0:name=N927684:qcovhsp_avg=100.0:qcovhsp_max=100.0:qcovhsp_min=100.0:qcovhsp_std=0:qcovhsp_sum=100.0:qend_avg=74.0:qend_max=74.0:qend_min=74.0:qend_std=0:qend_sum=74.0:qstart_avg=1.0:qstart_max=1.0:qstart_min=1.0:qstart_std=0:qstart_sum=1.0:ref_name_counter=RS_GCF_900215205.1_protein.faa_NZ_OBDY01000027.1_142@PF00015_full_PFAM.333.412--1:scovhsp_avg=93.7:scovhsp_max=93.7:scovhsp_min=93.7:scovhsp_std=0:scovhsp_sum=93.7:send_avg=77.0:send_max=77.0:send_min=77.0:send_std=0:send_sum=77.0:sstart_avg=4.0:sstart_max=4.0:sstart_min=4.0:sstart_std=0:sstart_sum=4.0],((101ab4f9-7c85-4528-b8b7-38af3f7260b6_3@MCPsignal.34.89:0.130418[&&NHX:Sample=rhizpot1:Type=capture:capture_class=c__Gammaproteobacteria:capture_domain=d__Bacteria:capture_family=f__Cellvibrionaceae:capture_genus=g__Cellvibrio:capture_order=o__Pseudomonadales:capture_phylum=p__Proteobacteria:capture_species=s__Cellvibrio sp002007605:heptad=MCP-38H],(GB_GCA_016213575.1_protein.faa_JACRAB010000257.1_6@PF00015_full_PFAM.152.345:0.00364473[&&NHX:Type=GTDB:gtdb_class=c__Actinomycetia:gtdb_domain=d__Bacteria:gtdb_family=f__Kineosporiaceae:gtdb_genus=g__R-H-3:gtdb_order=o__Actinomycetales:gtdb_phylum=p__Actinobacteriota:gtdb_species=s__R-H-3 sp016213575:heptad=MCP-44H:species=d__Bacteria_p__Actinobacteriota_c__Actinomycetia_o__Actinomycetales_f__Kineosporiaceae_g__R-H-3_s__R-H-3 sp016213575],RS_GCF_002198655.1_protein.faa_NZ_MWLN01000080.1_2@PF00015_full_PFAM.125.345:5e-09[&&NHX:Type=GTDB:gtdb_class=c__Actinomycetia:gtdb_domain=d__Bacteria:gtdb_family=f__Kineosporiaceae:gtdb_genus=g__R-H-3:gtdb_order=o__Actinomycetales:gtdb_phylum=p__Actinobacteriota:gtdb_species=s__R-H-3 sp002198655:heptad=MCP-44H:species=d__Bacteria_p__Actinobacteriota_c__Actinomycetia_o__Actinomycetales_f__Kineosporiaceae_g__R-H-3_s__R-H-3 sp002198655])1:0.74276[&&NHX:Sample_counter=:Type_counter=GTDB--2:capture_class_counter=:capture_domain_counter=:capture_family_counter=:capture_genus_counter=:capture_order_counter=:capture_phylum_counter=:capture_species_counter=:evoltype=D:gtdb_class_counter=c__Actinomycetia--2:gtdb_domain_counter=d__Bacteria--2:gtdb_family_counter=f__Kineosporiaceae--2:gtdb_genus_counter=g__R-H-3--2:gtdb_order_counter=o__Actinomycetales--2:gtdb_phylum_counter=p__Actinobacteriota--2:gtdb_species_counter=s__R-H-3 sp002198655--1||s__R-H-3 sp016213575--1:heptad_counter=MCP-44H--2:lbd_counter=:lca=d__Bacteria:lca_tree=g__R-H-3:name=N927688:ref_name_counter=])0:6e-09[&&NHX:Sample_counter=rhizpot1--1:Type_counter=GTDB--2||capture--1:capture_class_counter=c__Gammaproteobacteria--1:capture_domain_counter=d__Bacteria--1:capture_family_counter=f__Cellvibrionaceae--1:capture_genus_counter=g__Cellvibrio--1:capture_order_counter=o__Pseudomonadales--1:capture_phylum_counter=p__Proteobacteria--1:capture_species_counter=s__Cellvibrio sp002007605--1:gtdb_class_counter=c__Actinomycetia--2:gtdb_domain_counter=d__Bacteria--2:gtdb_family_counter=f__Kineosporiaceae--2:gtdb_genus_counter=g__R-H-3--2:gtdb_order_counter=o__Actinomycetales--2:gtdb_phylum_counter=p__Actinobacteriota--2:gtdb_species_counter=s__R-H-3 sp002198655--1||s__R-H-3 sp016213575--1:heptad_counter=MCP-38H--1||MCP-44H--2:lbd_counter=:lca_tree=g__R-H-3:name=N927689:ref_name_counter=],024afbdc-0a43-495b-95d6-dc5dbc67b463_5@MCPsignal.207.249:5e-09[&&NHX:Sample=rhizpot2:Type=capture:capture_class=c__Alphaproteobacteria:capture_domain=d__Bacteria:capture_family=f__CGMCC-115125:capture_genus=g__Pyruvatibacter:capture_order=o__Parvibaculales:capture_phylum=p__Proteobacteria:capture_species=s__Pyruvatibacter mobilis:heptad=MCP-38H])0.771:0.0313545[&&NHX:Sample_counter=rhizpot1--1||rhizpot2--1:Type_counter=GTDB--2||capture--2:capture_class_counter=c__Alphaproteobacteria--1||c__Gammaproteobacteria--1:capture_domain_counter=d__Bacteria--2:capture_family_counter=f__CGMCC-115125--1||f__Cellvibrionaceae--1:capture_genus_counter=g__Cellvibrio--1||g__Pyruvatibacter--1:capture_order_counter=o__Parvibaculales--1||o__Pseudomonadales--1:capture_phylum_counter=p__Proteobacteria--2:capture_species_counter=s__Cellvibrio sp002007605--1||s__Pyruvatibacter mobilis--1:gtdb_class_counter=c__Actinomycetia--2:gtdb_domain_counter=d__Bacteria--2:gtdb_family_counter=f__Kineosporiaceae--2:gtdb_genus_counter=g__R-H-3--2:gtdb_order_counter=o__Actinomycetales--2:gtdb_phylum_counter=p__Actinobacteriota--2:gtdb_species_counter=s__R-H-3 sp002198655--1||s__R-H-3 sp016213575--1:heptad_counter=MCP-38H--2||MCP-44H--2:lbd_counter=:lca_tree=g__R-H-3:name=N927691:ref_name_counter=])0.657:0.0347872[&&NHX:Sample_counter=rhizpot1--2||rhizpot2--1||rhizpot3--1:Type_counter=GTDB--2||capture--4:besthit_avg=79.7:besthit_max=79.7:besthit_min=79.7:besthit_std=0:besthit_sum=79.7:bitscore_avg=99.8:bitscore_max=99.8:bitscore_min=99.8:bitscore_std=0:bitscore_sum=99.8:capture_class_counter=c__Alphaproteobacteria--2||c__Gammaproteobacteria--2:capture_domain_counter=d__Bacteria--4:capture_family_counter=f__CGMCC-115125--1||f__Cellvibrionaceae--1||f__Kiloniellaceae--1||f__Pseudomonadaceae--1:capture_genus_counter=g__Cellvibrio--1||g__Pelagibius--1||g__Pseudomonas_A--1||g__Pyruvatibacter--1:capture_order_counter=o__Kiloniellales--1||o__Parvibaculales--1||o__Pseudomonadales--2:capture_phylum_counter=p__Proteobacteria--4:capture_species_counter=s__Cellvibrio sp002007605--1||s__Pelagibius sp001657395--1||s__Pseudomonas_A sp003488145--1||s__Pyruvatibacter mobilis--1:evalue_avg=6.22e-29:evalue_max=6.22e-29:evalue_min=6.22e-29:evalue_std=0:evalue_sum=6.22e-29:gapopen_avg=0.0:gapopen_max=0.0:gapopen_min=0.0:gapopen_std=0:gapopen_sum=0.0:gtdb_class_counter=c__Actinomycetia--2:gtdb_domain_counter=d__Bacteria--2:gtdb_family_counter=f__Kineosporiaceae--2:gtdb_genus_counter=g__R-H-3--2:gtdb_order_counter=o__Actinomycetales--2:gtdb_phylum_counter=p__Actinobacteriota--2:gtdb_species_counter=s__R-H-3 sp002198655--1||s__R-H-3 sp016213575--1:heptad_counter=MCP-38H--4||MCP-44H--2:lbd_counter=:lca_tree=g__R-H-3:length_avg=74.0:length_max=74.0:length_min=74.0:length_std=0:length_sum=74.0:mismatch_avg=15.0:mismatch_max=15.0:mismatch_min=15.0:mismatch_std=0:mismatch_sum=15.0:name=N927692:qcovhsp_avg=100.0:qcovhsp_max=100.0:qcovhsp_min=100.0:qcovhsp_std=0:qcovhsp_sum=100.0:qend_avg=74.0:qend_max=74.0:qend_min=74.0:qend_std=0:qend_sum=74.0:qstart_avg=1.0:qstart_max=1.0:qstart_min=1.0:qstart_std=0:qstart_sum=1.0:ref_name_counter=RS_GCF_900215205.1_protein.faa_NZ_OBDY01000027.1_142@PF00015_full_PFAM.333.412--1:scovhsp_avg=93.7:scovhsp_max=93.7:scovhsp_min=93.7:scovhsp_std=0:scovhsp_sum=93.7:send_avg=77.0:send_max=77.0:send_min=77.0:send_std=0:send_sum=77.0:sstart_avg=4.0:sstart_max=4.0:sstart_min=4.0:sstart_std=0:sstart_sum=4.0])0.911:0.144005[&&NHX:Sample_counter=rhizpot1--2||rhizpot2--1||rhizpot3--2:Type_counter=GTDB--2||capture--5:besthit_avg=79.7:besthit_max=79.7:besthit_min=79.7:besthit_std=0:besthit_sum=79.7:bitscore_avg=99.8:bitscore_max=99.8:bitscore_min=99.8:bitscore_std=0:bitscore_sum=99.8:capture_class_counter=c__Alphaproteobacteria--3||c__Gammaproteobacteria--2:capture_domain_counter=d__Bacteria--5:capture_family_counter=f__Azospirillaceae--1||f__CGMCC-115125--1||f__Cellvibrionaceae--1||f__Kiloniellaceae--1||f__Pseudomonadaceae--1:capture_genus_counter=g__Cellvibrio--1||g__Nitrospirillum--1||g__Pelagibius--1||g__Pseudomonas_A--1||g__Pyruvatibacter--1:capture_order_counter=o__Azospirillales--1||o__Kiloniellales--1||o__Parvibaculales--1||o__Pseudomonadales--2:capture_phylum_counter=p__Proteobacteria--5:capture_species_counter=s__Cellvibrio sp002007605--1||s__Nitrospirillum amazonense--1||s__Pelagibius sp001657395--1||s__Pseudomonas_A sp003488145--1||s__Pyruvatibacter mobilis--1:evalue_avg=6.22e-29:evalue_max=6.22e-29:evalue_min=6.22e-29:evalue_std=0:evalue_sum=6.22e-29:gapopen_avg=0.0:gapopen_max=0.0:gapopen_min=0.0:gapopen_std=0:gapopen_sum=0.0:gtdb_class_counter=c__Actinomycetia--2:gtdb_domain_counter=d__Bacteria--2:gtdb_family_counter=f__Kineosporiaceae--2:gtdb_genus_counter=g__R-H-3--2:gtdb_order_counter=o__Actinomycetales--2:gtdb_phylum_counter=p__Actinobacteriota--2:gtdb_species_counter=s__R-H-3 sp002198655--1||s__R-H-3 sp016213575--1:heptad_counter=MCP-38H--5||MCP-44H--2:lbd_counter=:lca_tree=g__R-H-3:length_avg=74.0:length_max=74.0:length_min=74.0:length_std=0:length_sum=74.0:mismatch_avg=15.0:mismatch_max=15.0:mismatch_min=15.0:mismatch_std=0:mismatch_sum=15.0:name=N927693:qcovhsp_avg=100.0:qcovhsp_max=100.0:qcovhsp_min=100.0:qcovhsp_std=0:qcovhsp_sum=100.0:qend_avg=74.0:qend_max=74.0:qend_min=74.0:qend_std=0:qend_sum=74.0:qstart_avg=1.0:qstart_max=1.0:qstart_min=1.0:qstart_std=0:qstart_sum=1.0:ref_name_counter=RS_GCF_900215205.1_protein.faa_NZ_OBDY01000027.1_142@PF00015_full_PFAM.333.412--1:scovhsp_avg=93.7:scovhsp_max=93.7:scovhsp_min=93.7:scovhsp_std=0:scovhsp_sum=93.7:send_avg=77.0:send_max=77.0:send_min=77.0:send_std=0:send_sum=77.0:sstart_avg=4.0:sstart_max=4.0:sstart_min=4.0:sstart_std=0:sstart_sum=4.0],(((a7a8fdf5-ba2c-459e-a34d-15940a0bcbf9_3@MCPsignal.240.333:5e-09[&&NHX:Sample=rhizpot1:Type=capture:capture_class=c__Gammaproteobacteria:capture_domain=d__Bacteria:capture_family=f__Rhodocyclaceae:capture_genus=g__Azonexus:capture_order=o__Burkholderiales:capture_phylum=p__Proteobacteria:capture_species=s__Azonexus sp002470165:heptad=MCP-38H],a62ecb25-bf0b-41d8-8014-5cb632ed55f0_3@MCPsignal.165.237:5e-09[&&NHX:Sample=rhizpot1:Type=capture:capture_class=c__Verrucomicrobiae:capture_domain=d__Bacteria:capture_family=f__SXTU01:capture_genus=g__SXTU01:capture_order=o__Pedosphaerales:capture_phylum=p__Verrucomicrobiota:capture_species=s__SXTU01 sp005791875:heptad=MCP-38H])0:6e-09[&&NHX:Sample_counter=rhizpot1--2:Type_counter=capture--2:capture_class_counter=c__Gammaproteobacteria--1||c__Verrucomicrobiae--1:capture_domain_counter=d__Bacteria--2:capture_family_counter=f__Rhodocyclaceae--1||f__SXTU01--1:capture_genus_counter=g__Azonexus--1||g__SXTU01--1:capture_order_counter=o__Burkholderiales--1||o__Pedosphaerales--1:capture_phylum_counter=p__Proteobacteria--1||p__Verrucomicrobiota--1:capture_species_counter=s__Azonexus sp002470165--1||s__SXTU01 sp005791875--1:gtdb_class_counter=:gtdb_domain_counter=:gtdb_family_counter=:gtdb_genus_counter=:gtdb_order_counter=:gtdb_phylum_counter=:gtdb_species_counter=:heptad_counter=MCP-38H--2:lbd_counter=:name=N927696:ref_name_counter=],4270bbe8-0780-4ccb-acbd-0d27223eaec5_6@MCPsignal.132.186:5e-09[&&NHX:Sample=rhizpot3:Type=capture:capture_class=c__Alphaproteobacteria:capture_domain=d__Bacteria:capture_family=f__Rhizobiaceae:capture_genus=g__Allorhizobium:capture_order=o__Rhizobiales:capture_phylum=p__Proteobacteria:capture_species=s__Allorhizobium sp001296045:heptad=MCP-38H])0.796:0.0143048[&&NHX:Sample_counter=rhizpot1--2||rhizpot3--1:Type_counter=capture--3:capture_class_counter=c__Alphaproteobacteria--1||c__Gammaproteobacteria--1||c__Verrucomicrobiae--1:capture_domain_counter=d__Bacteria--3:capture_family_counter=f__Rhizobiaceae--1||f__Rhodocyclaceae--1||f__SXTU01--1:capture_genus_counter=g__Allorhizobium--1||g__Azonexus--1||g__SXTU01--1:capture_order_counter=o__Burkholderiales--1||o__Pedosphaerales--1||o__Rhizobiales--1:capture_phylum_counter=p__Proteobacteria--2||p__Verrucomicrobiota--1:capture_species_counter=s__Allorhizobium sp001296045--1||s__Azonexus sp002470165--1||s__SXTU01 sp005791875--1:gtdb_class_counter=:gtdb_domain_counter=:gtdb_family_counter=:gtdb_genus_counter=:gtdb_order_counter=:gtdb_phylum_counter=:gtdb_species_counter=:heptad_counter=MCP-38H--3:lbd_counter=:name=N927698:ref_name_counter=],(2b753426-42b9-4ff7-a03c-3ecdf55c4d2c_3@MCPsignal.271.325:5e-09[&&NHX:Sample=rhizpot3:Type=capture:capture_class=c__Alphaproteobacteria:capture_domain=d__Bacteria:capture_family=f__Xanthobacteraceae:capture_genus=g__Bradyrhizobium:capture_order=o__Rhizobiales:capture_phylum=p__Proteobacteria:capture_species=s__Bradyrhizobium sp900176205:heptad=MCP-38H],ab4b3719-e7be-49c4-a32d-bb478292fa97_3@MCPsignal.337.423:0.0386699[&&NHX:Sample=rhizpot3:Type=capture:capture_class=c__Acidobacteriae:capture_domain=d__Bacteria:capture_family=f__UBA7541:capture_genus=g__Acidoferrum:capture_order=o__Acidoferrales:capture_phylum=p__Acidobacteriota:capture_species=s__Acidoferrum sp003223255:heptad=MCP-38H])0:1.8e-08[&&NHX:Sample_counter=rhizpot3--2:Type_counter=capture--2:capture_class_counter=c__Acidobacteriae--1||c__Alphaproteobacteria--1:capture_domain_counter=d__Bacteria--2:capture_family_counter=f__UBA7541--1||f__Xanthobacteraceae--1:capture_genus_counter=g__Acidoferrum--1||g__Bradyrhizobium--1:capture_order_counter=o__Acidoferrales--1||o__Rhizobiales--1:capture_phylum_counter=p__Acidobacteriota--1||p__Proteobacteria--1:capture_species_counter=s__Acidoferrum sp003223255--1||s__Bradyrhizobium sp900176205--1:gtdb_class_counter=:gtdb_domain_counter=:gtdb_family_counter=:gtdb_genus_counter=:gtdb_order_counter=:gtdb_phylum_counter=:gtdb_species_counter=:heptad_counter=MCP-38H--2:lbd_counter=:name=N927701:ref_name_counter=])0.951:0.0729125[&&NHX:Sample_counter=rhizpot1--2||rhizpot3--3:Type_counter=capture--5:capture_class_counter=c__Acidobacteriae--1||c__Alphaproteobacteria--2||c__Gammaproteobacteria--1||c__Verrucomicrobiae--1:capture_domain_counter=d__Bacteria--5:capture_family_counter=f__Rhizobiaceae--1||f__Rhodocyclaceae--1||f__SXTU01--1||f__UBA7541--1||f__Xanthobacteraceae--1:capture_genus_counter=g__Acidoferrum--1||g__Allorhizobium--1||g__Azonexus--1||g__Bradyrhizobium--1||g__SXTU01--1:capture_order_counter=o__Acidoferrales--1||o__Burkholderiales--1||o__Pedosphaerales--1||o__Rhizobiales--2:capture_phylum_counter=p__Acidobacteriota--1||p__Proteobacteria--3||p__Verrucomicrobiota--1:capture_species_counter=s__Acidoferrum sp003223255--1||s__Allorhizobium sp001296045--1||s__Azonexus sp002470165--1||s__Bradyrhizobium sp900176205--1||s__SXTU01 sp005791875--1:gtdb_class_counter=:gtdb_domain_counter=:gtdb_family_counter=:gtdb_genus_counter=:gtdb_order_counter=:gtdb_phylum_counter=:gtdb_species_counter=:heptad_counter=MCP-38H--5:lbd_counter=:name=N927702:ref_name_counter=])0.867:0.0441534[&&NHX:Sample_counter=rhizpot1--4||rhizpot2--1||rhizpot3--5:Type_counter=GTDB--2||capture--10:besthit_avg=79.7:besthit_max=79.7:besthit_min=79.7:besthit_std=0:besthit_sum=79.7:bitscore_avg=99.8:bitscore_max=99.8:bitscore_min=99.8:bitscore_std=0:bitscore_sum=99.8:capture_class_counter=c__Acidobacteriae--1||c__Alphaproteobacteria--5||c__Gammaproteobacteria--3||c__Verrucomicrobiae--1:capture_domain_counter=d__Bacteria--10:capture_family_counter=f__Azospirillaceae--1||f__CGMCC-115125--1||f__Cellvibrionaceae--1||f__Kiloniellaceae--1||f__Pseudomonadaceae--1||f__Rhizobiaceae--1||f__Rhodocyclaceae--1||f__SXTU01--1||f__UBA7541--1||f__Xanthobacteraceae--1:capture_genus_counter=g__Acidoferrum--1||g__Allorhizobium--1||g__Azonexus--1||g__Bradyrhizobium--1||g__Cellvibrio--1||g__Nitrospirillum--1||g__Pelagibius--1||g__Pseudomonas_A--1||g__Pyruvatibacter--1||g__SXTU01--1:capture_order_counter=o__Acidoferrales--1||o__Azospirillales--1||o__Burkholderiales--1||o__Kiloniellales--1||o__Parvibaculales--1||o__Pedosphaerales--1||o__Pseudomonadales--2||o__Rhizobiales--2:capture_phylum_counter=p__Acidobacteriota--1||p__Proteobacteria--8||p__Verrucomicrobiota--1:capture_species_counter=s__Acidoferrum sp003223255--1||s__Allorhizobium sp001296045--1||s__Azonexus sp002470165--1||s__Bradyrhizobium sp900176205--1||s__Cellvibrio sp002007605--1||s__Nitrospirillum amazonense--1||s__Pelagibius sp001657395--1||s__Pseudomonas_A sp003488145--1||s__Pyruvatibacter mobilis--1||s__SXTU01 sp005791875--1:evalue_avg=6.22e-29:evalue_max=6.22e-29:evalue_min=6.22e-29:evalue_std=0:evalue_sum=6.22e-29:gapopen_avg=0.0:gapopen_max=0.0:gapopen_min=0.0:gapopen_std=0:gapopen_sum=0.0:gtdb_class_counter=c__Actinomycetia--2:gtdb_domain_counter=d__Bacteria--2:gtdb_family_counter=f__Kineosporiaceae--2:gtdb_genus_counter=g__R-H-3--2:gtdb_order_counter=o__Actinomycetales--2:gtdb_phylum_counter=p__Actinobacteriota--2:gtdb_species_counter=s__R-H-3 sp002198655--1||s__R-H-3 sp016213575--1:heptad_counter=MCP-38H--10||MCP-44H--2:lbd_counter=:lca_tree=g__R-H-3:length_avg=74.0:length_max=74.0:length_min=74.0:length_std=0:length_sum=74.0:mismatch_avg=15.0:mismatch_max=15.0:mismatch_min=15.0:mismatch_std=0:mismatch_sum=15.0:name=N927703:qcovhsp_avg=100.0:qcovhsp_max=100.0:qcovhsp_min=100.0:qcovhsp_std=0:qcovhsp_sum=100.0:qend_avg=74.0:qend_max=74.0:qend_min=74.0:qend_std=0:qend_sum=74.0:qstart_avg=1.0:qstart_max=1.0:qstart_min=1.0:qstart_std=0:qstart_sum=1.0:ref_name_counter=RS_GCF_900215205.1_protein.faa_NZ_OBDY01000027.1_142@PF00015_full_PFAM.333.412--1:scovhsp_avg=93.7:scovhsp_max=93.7:scovhsp_min=93.7:scovhsp_std=0:scovhsp_sum=93.7:send_avg=77.0:send_max=77.0:send_min=77.0:send_std=0:send_sum=77.0:sstart_avg=4.0:sstart_max=4.0:sstart_min=4.0:sstart_std=0:sstart_sum=4.0])0:5e-09[&&NHX:Sample_counter=rhizpot1--86||rhizpot2--9||rhizpot3--58||rhiztom1--6||rhiztom2--3||rhiztom3--1:Type_counter=GTDB--15||capture--163:besthit_avg=92.07471264367815:besthit_max=100.0:besthit_min=68.8:besthit_std=4.578824323328865:besthit_sum=8010.5:bitscore_avg=190.7448275862069:bitscore_max=243.0:bitscore_min=99.8:bitscore_std=31.77771179806832:bitscore_sum=16594.8:capture_class_counter=c__AC1--1||c__Acidobacteriae--2||c__Actinomycetia--13||c__Alphaproteobacteria--63||c__Anaeroferrophillalia--1||c__Bacilli--6||c__Clostridia--2||c__Desulfovibrionia--1||c__Desulfuromonadia--2||c__Dissulfuribacteria--1||c__Eremiobacteria--2||c__Gammaproteobacteria--44||c__Gemmatimonadetes--1||c__Halobacteria--12||c__Magnetococcia--1||c__Myxococcia--2||c__Spirochaetia--1||c__Thermodesulfovibrionia--1||c__Verrucomicrobiae--7:capture_domain_counter=d__Archaea--12||d__Bacteria--151:capture_family_counter=f__Acetobacteraceae--5||f__Acidobacteriaceae--1||f__Aeromonadaceae--2||f__Ancalomicrobiaceae--4||f__Azospirillaceae--4||f__Baltobacteraceae--2||f__Beijerinckiaceae--2||f__Burkholderiaceae--1||f__CGMCC-115125--1||f__Caulobacteraceae--5||f__Cellvibrionaceae--1||f__DSM-21159--1||f__Desulfovibrionaceae--1||f__Enterobacteriaceae--12||f__GWC2-71-9--1||f__Geobacteraceae--1||f__Geodermatophilaceae--8||f__Haladaptataceae--1||f__Halococcaceae--2||f__Haloferacaceae--6||f__Halomonadaceae--2||f__JAADEO01--1||f__JdFR-88--1||f__Kiloniellaceae--1||f__Lachnospiraceae--1||f__Magnetospirillaceae--2||f__Micromonosporaceae--1||f__Myxococcaceae--2||f__NBRC-103111--2||f__Natrialbaceae--3||f__Nocardioidaceae--4||f__Oscillospiraceae--1||f__Paenibacillaceae--4||f__Phreatobacteraceae--1||f__Pseudomonadaceae--21||f__Pseudopelobacteraceae--1||f__Rhizobiaceae--4||f__Rhodobacteraceae--2||f__Rhodocyclaceae--3||f__S140-46--1||f__SG8-11--1||f__SXTU01--7||f__Sphingomonadaceae--3||f__Stappiaceae--2||f__Succinivibrionaceae--1||f__UBA2255--1||f__UBA7541--1||f__UBA8363--1||f__UBA8932--1||f__Xanthobacteraceae--26:capture_genus_counter=g__17J80-11--1||g__Acidoferrum--1||g__Actinoplanes--1||g__Aeromonas--2||g__Agrobacterium--2||g__Allorhizobium--1||g__Azonexus--3||g__Azospirillum--2||g__Blastococcus--5||g__Bradyrhizobium--24||g__CAHJWH01--1||g__CAIYCT01--1||g__Celeribacter--1||g__Cellvibrio--1||g__ER4--1||g__Erwinia--1||g__Erythrobacter--1||g__Geodermatophilus--2||g__Geomonas--1||g__Halococcus--2||g__Halomonas--2||g__Halorubrum--6||g__Halorussus--1||g__Hongsoonwoonella--1||g__JAADEO01--1||g__JACWAF01--1||g__JAEUJG01--1||g__JAEUJQ01--1||g__Kineothrix--1||g__Marmoricola--1||g__Methylobacterium--2||g__Modestobacter--1||g__Myxococcus--1||g__Natrinema--2||g__Natronolimnobius--1||g__Nitrospirillum--1||g__Nocardioides--3||g__Paenibacillus_A--4||g__Paenibacillus_F--2||g__Pantoea--1||g__Paracraurococcus--3||g__Pararhizobium--1||g__Pectobacterium--10||g__Pelagibius--1||g__Phaeospirillum--1||g__Phenylobacterium--3||g__Phreatobacter--1||g__Pinisolibacter--4||g__Pseudolabrys--1||g__Pseudomonas--1||g__Pseudomonas_A--1||g__Pseudomonas_E--19||g__Pseudooceanicola--1||g__Pyruvatibacter--1||g__Rhodoferax--1||g__Roseibium--1||g__Roseomonas_A--2||g__S140-46--1||g__SXTU01--7||g__SZUA-544--1||g__Skermanella--1||g__Sphingomonas--1||g__Sphingomonas_B--1||g__Succinivibrio--1||g__Tardiphaga--1||g__Terracidiphilus--1||g__Tistlia--1||g__Trichlorobacter--1||g__UBA2255--1||g__UBA6814--1||g__UBA6920--1||g__UBA8363--1||g__Velthaea--2:capture_order_counter=o__AC1--1||o__Acetobacterales--5||o__Acidobacteriales--1||o__Acidoferrales--1||o__Anaeroferrophillales--1||o__Azospirillales--4||o__Baltobacterales--2||o__Burkholderiales--4||o__Caulobacterales--5||o__Desulfovibrionales--1||o__Dissulfuribacterales--1||o__Enterobacterales--15||o__Gemmatimonadales--1||o__Geobacterales--2||o__Halobacteriales--12||o__Kiloniellales--2||o__Lachnospirales--1||o__Magnetococcales--1||o__Mycobacteriales--9||o__Myxococcales--2||o__Oscillospirales--1||o__Paenibacillales--6||o__Parvibaculales--1||o__Pedosphaerales--7||o__Propionibacteriales--4||o__Pseudomonadales--24||o__Rhizobiales--39||o__Rhodobacterales--2||o__Rhodospirillales--2||o__SG8-11--1||o__Sphingomonadales--3||o__Thermodesulfovibrionales--1||o__Treponematales--1:capture_phylum_counter=p__Acidobacteriota--2||p__Actinobacteriota--13||p__Desulfobacterota--3||p__Desulfobacterota_C--1||p__Desulfobacterota_I--1||p__Edwardsbacteria--1||p__Eremiobacterota--2||p__Firmicutes--6||p__Firmicutes_A--2||p__Gemmatimonadota--1||p__Halobacteriota--12||p__Myxococcota--2||p__Nitrospirota--1||p__Proteobacteria--108||p__Spirochaetota--1||p__Verrucomicrobiota--7:capture_species_counter=s__17J80-11 sp014349105--1||s__Acidoferrum sp003223255--1||s__Actinoplanes cinnamomeus--1||s__Aeromonas dhakensis--2||s__Agrobacterium sp005938205--2||s__Allorhizobium sp001296045--1||s__Azonexus sp002470165--3||s__Azospirillum oleiclasticum--1||s__Azospirillum thiophilum--1||s__Blastococcus atacamensis--1||s__Blastococcus sp004570385--1||s__Blastococcus sp900109665--3||s__Bradyrhizobium sp003020115--21||s__Bradyrhizobium sp900176205--3||s__CAHJWH01 sp009765965--1||s__CAIYCT01 sp903924765--1||s__Celeribacter halophilus--1||s__Cellvibrio sp002007605--1||s__ER4 sp015068395--1||s__Erwinia rhapontici--1||s__Erythrobacter xiamenensis--1||s__Geodermatophilus amargosae--2||s__Geomonas anaerohicana--1||s__Halococcus sp003021705--2||s__Halomonas hamiltonii--2||s__Halorubrum persicum--1||s__Halorubrum salsamenti--5||s__Halorussus sp010747475--1||s__Hongsoonwoonella albiluteola--1||s__JAADEO01 sp013153415--1||s__JACWAF01 sp014874185--1||s__JAEUJG01 sp016794765--1||s__JAEUJQ01 sp016793095--1||s__Kineothrix alysoides--1||s__Marmoricola pocheonensis--1||s__Methylobacterium ajmalii--1||s__Methylobacterium platani--1||s__Modestobacter caceresii--1||s__Myxococcus xanthus_B--1||s__Natrinema hispanicum_A--1||s__Natrinema sp013402815--1||s__Natronolimnobius baerhuensis--1||s__Nitrospirillum amazonense--1||s__Nocardioides daphniae--1||s__Nocardioides lianchengensis--2||s__Paenibacillus_A faecis--4||s__Paenibacillus_F chitinolyticus--2||s__Pantoea ludwigii_A--1||s__Paracraurococcus ruber--3||s__Pararhizobium oryzae--1||s__Pectobacterium polaris--9||s__Pectobacterium sp013449375--1||s__Pelagibius sp001657395--1||s__Phaeospirillum sp016195125--1||s__Phenylobacterium sp001557235--3||s__Phreatobacter sp005160265--1||s__Pinisolibacter sp002298965--4||s__Pseudolabrys sp003133345--1||s__Pseudomonas sp000349845--1||s__Pseudomonas_A sp003488145--1||s__Pseudomonas_E arsenicoxydans_A--1||s__Pseudomonas_E cyclaminis--1||s__Pseudomonas_E extremaustralis--1||s__Pseudomonas_E mangrovi--2||s__Pseudomonas_E mosselii--1||s__Pseudomonas_E mosselii_B--3||s__Pseudomonas_E sp000416235--3||s__Pseudomonas_E sp002112885--1||s__Pseudomonas_E sp002843585--1||s__Pseudomonas_E sp013184545--1||s__Pseudomonas_E sp900187645--1||s__Pseudomonas_E veronii--1||s__Pseudomonas_E viridiflava--2||s__Pseudooceanicola marinus--1||s__Pyruvatibacter mobilis--1||s__Rhodoferax sp013791765--1||s__Roseibium sp009650605--1||s__Roseomonas_A frigidaquae--2||s__S140-46 sp015491585--1||s__SXTU01 sp005791875--7||s__SZUA-544 sp003251175--1||s__Skermanella aerolata--1||s__Sphingomonas sp001425385--1||s__Sphingomonas_B changbaiensis--1||s__Succinivibrio sp902776275--1||s__Tardiphaga sp007018905--1||s__Terracidiphilus sp015655195--1||s__Tistlia consotensis--1||s__Trichlorobacter sp002452325--1||s__UBA2255 sp002347565--1||s__UBA6814 sp002452635--1||s__UBA6920 sp002448875--1||s__UBA8363 sp002753615--1||s__Velthaea versatilis--2:evalue_avg=7.150401149436379e-31:evalue_max=6.22e-29:evalue_min=5.72e-83:evalue_std=6.668529444808547e-30:evalue_sum=6.22084900000965e-29:gapopen_avg=0.12643678160919541:gapopen_max=1.0:gapopen_min=0.0:gapopen_std=0.3342676027665394:gapopen_sum=11.0:gtdb_class_counter=c__Actinomycetia--15:gtdb_domain_counter=d__Bacteria--15:gtdb_family_counter=f__Geodermatophilaceae--13||f__Kineosporiaceae--2:gtdb_genus_counter=g__Blastococcus--2||g__Geodermatophilus--11||g__R-H-3--2:gtdb_order_counter=o__Actinomycetales--2||o__Mycobacteriales--13:gtdb_phylum_counter=p__Actinobacteriota--15:gtdb_species_counter=s__Blastococcus sp004570385--1||s__Blastococcus sp004570875--1||s__Geodermatophilus africanus--1||s__Geodermatophilus bullaregiensis--1||s__Geodermatophilus dictyosporus--1||s__Geodermatophilus endophyticus--1||s__Geodermatophilus obscurus_A--1||s__Geodermatophilus sabuli_A--1||s__Geodermatophilus siccatus--1||s__Geodermatophilus sp000701365--1||s__Geodermatophilus sp003319125--1||s__Geodermatophilus telluris--1||s__Geodermatophilus tzadiensis--1||s__R-H-3 sp002198655--1||s__R-H-3 sp016213575--1:heptad_counter=MCP-38H--174||MCP-42H--2||MCP-44H--2:lbd_counter=:lca_tree=c__Actinomycetia:length_avg=127.58620689655173:length_max=169.0:length_min=74.0:length_std=22.17926526145741:length_sum=11100.0:mismatch_avg=10.011494252873563:mismatch_max=40.0:mismatch_min=0.0:mismatch_std=6.1218143170095685:mismatch_sum=871.0:name=N927704:qcovhsp_avg=98.99540229885058:qcovhsp_max=100.0:qcovhsp_min=95.5:qcovhsp_std=1.3558579233705672:qcovhsp_sum=8612.6:qend_avg=128.60919540229884:qend_max=172.0:qend_min=74.0:qend_std=22.89122728370843:qend_sum=11189.0:qstart_avg=2.1264367816091956:qstart_max=8.0:qstart_min=1.0:qstart_std=1.7836766164638016:qstart_sum=185.0:ref_name_counter=GB_GCA_000620185.1_protein.faa_JHVO01000016.1_63@PF00015_full_PFAM.337.516--4||GB_GCA_000702465.1_protein.faa_JNII01000011.1_174@PF00015_full_PFAM.337.513--19||RS_GCF_001425175.1_protein.faa_NZ_LMDV01000009.1_794@PF00015_full_PFAM.341.522--1||RS_GCF_003002915.1_protein.faa_NZ_PVTG01000012.1_90@PF00015_full_PFAM.340.513--7||RS_GCF_004570345.1_protein.faa_NZ_SPQM01000022.1_21@PF00015_full_PFAM.340.517--4||RS_GCF_004570385.1_protein.faa_NZ_SPQL01000011.1_121@PF00015_full_PFAM.337.516--42||RS_GCF_004570875.1_protein.faa_NZ_SPQK01000018.1_76@PF00015_full_PFAM.337.517--2||RS_GCF_900102425.1_protein.faa_NZ_FNBT01000009.1_51@PF00015_full_PFAM.340.512--2||RS_GCF_900103785.1_protein.faa_NZ_FNHE01000009.1_174@PF00015_full_PFAM.337.513--1||RS_GCF_900115505.1_protein.faa_NZ_FOWQ01000007.1_190@PF00015_full_PFAM.342.509--2||RS_GCF_900143215.1_protein.faa_NZ_FRDM01000032.1_10@PF00015_full_PFAM.336.513--2||RS_GCF_900215205.1_protein.faa_NZ_OBDY01000027.1_142@PF00015_full_PFAM.333.412--1:scovhsp_avg=72.52413793103449:scovhsp_max=96.0:scovhsp_min=51.7:scovhsp_std=12.213478691519288:scovhsp_sum=6309.6:send_avg=143.0:send_max=169.0:send_min=77.0:send_std=22.37783371688299:send_sum=12441.0:sstart_avg=16.471264367816094:sstart_max=58.0:sstart_min=1.0:sstart_std=16.594927132178686:sstart_sum=1433.0],(102f53ff-bb66-43dd-9f0b-cbf2753cbc4e_1@MCPsignal.176.234:0.0205021[&&NHX:Sample=rhizpot2:Type=capture:capture_class=c__Alphaproteobacteria:capture_domain=d__Bacteria:capture_family=f__Rhodovibrionaceae:capture_genus=g__Rhodovibrio:capture_order=o__Kiloniellales:capture_phylum=p__Proteobacteria:capture_species=s__Rhodovibrio sodomensis:heptad=MCP-38H],4785059d-0547-451b-8565-4c50fe03afb9_1@MCPsignal.170.246:0.132149[&&NHX:Sample=rhizpot1:Type=capture:capture_class=c__Alphaproteobacteria:capture_domain=d__Bacteria:capture_family=f__Caulobacteraceae:capture_genus=g__Phenylobacterium:capture_order=o__Caulobacterales:capture_phylum=p__Proteobacteria:capture_species=s__Phenylobacterium sp001557235:heptad=MCP-38H])0.779:0.0145145[&&NHX:Sample_counter=rhizpot1--1||rhizpot2--1:Type_counter=capture--2:capture_class_counter=c__Alphaproteobacteria--2:capture_domain_counter=d__Bacteria--2:capture_family_counter=f__Caulobacteraceae--1||f__Rhodovibrionaceae--1:capture_genus_counter=g__Phenylobacterium--1||g__Rhodovibrio--1:capture_order_counter=o__Caulobacterales--1||o__Kiloniellales--1:capture_phylum_counter=p__Proteobacteria--2:capture_species_counter=s__Phenylobacterium sp001557235--1||s__Rhodovibrio sodomensis--1:gtdb_class_counter=:gtdb_domain_counter=:gtdb_family_counter=:gtdb_genus_counter=:gtdb_order_counter=:gtdb_phylum_counter=:gtdb_species_counter=:heptad_counter=MCP-38H--2:lbd_counter=:name=N927707:ref_name_counter=])0:0.00131269[&&NHX:Sample_counter=rhizpot1--87||rhizpot2--10||rhizpot3--58||rhiztom1--6||rhiztom2--3||rhiztom3--1:Type_counter=GTDB--15||capture--165:besthit_avg=92.07471264367815:besthit_max=100.0:besthit_min=68.8:besthit_std=4.578824323328865:besthit_sum=8010.5:bitscore_avg=190.7448275862069:bitscore_max=243.0:bitscore_min=99.8:bitscore_std=31.77771179806832:bitscore_sum=16594.8:capture_class_counter=c__AC1--1||c__Acidobacteriae--2||c__Actinomycetia--13||c__Alphaproteobacteria--65||c__Anaeroferrophillalia--1||c__Bacilli--6||c__Clostridia--2||c__Desulfovibrionia--1||c__Desulfuromonadia--2||c__Dissulfuribacteria--1||c__Eremiobacteria--2||c__Gammaproteobacteria--44||c__Gemmatimonadetes--1||c__Halobacteria--12||c__Magnetococcia--1||c__Myxococcia--2||c__Spirochaetia--1||c__Thermodesulfovibrionia--1||c__Verrucomicrobiae--7:capture_domain_counter=d__Archaea--12||d__Bacteria--153:capture_family_counter=f__Acetobacteraceae--5||f__Acidobacteriaceae--1||f__Aeromonadaceae--2||f__Ancalomicrobiaceae--4||f__Azospirillaceae--4||f__Baltobacteraceae--2||f__Beijerinckiaceae--2||f__Burkholderiaceae--1||f__CGMCC-115125--1||f__Caulobacteraceae--6||f__Cellvibrionaceae--1||f__DSM-21159--1||f__Desulfovibrionaceae--1||f__Enterobacteriaceae--12||f__GWC2-71-9--1||f__Geobacteraceae--1||f__Geodermatophilaceae--8||f__Haladaptataceae--1||f__Halococcaceae--2||f__Haloferacaceae--6||f__Halomonadaceae--2||f__JAADEO01--1||f__JdFR-88--1||f__Kiloniellaceae--1||f__Lachnospiraceae--1||f__Magnetospirillaceae--2||f__Micromonosporaceae--1||f__Myxococcaceae--2||f__NBRC-103111--2||f__Natrialbaceae--3||f__Nocardioidaceae--4||f__Oscillospiraceae--1||f__Paenibacillaceae--4||f__Phreatobacteraceae--1||f__Pseudomonadaceae--21||f__Pseudopelobacteraceae--1||f__Rhizobiaceae--4||f__Rhodobacteraceae--2||f__Rhodocyclaceae--3||f__Rhodovibrionaceae--1||f__S140-46--1||f__SG8-11--1||f__SXTU01--7||f__Sphingomonadaceae--3||f__Stappiaceae--2||f__Succinivibrionaceae--1||f__UBA2255--1||f__UBA7541--1||f__UBA8363--1||f__UBA8932--1||f__Xanthobacteraceae--26:capture_genus_counter=g__17J80-11--1||g__Acidoferrum--1||g__Actinoplanes--1||g__Aeromonas--2||g__Agrobacterium--2||g__Allorhizobium--1||g__Azonexus--3||g__Azospirillum--2||g__Blastococcus--5||g__Bradyrhizobium--24||g__CAHJWH01--1||g__CAIYCT01--1||g__Celeribacter--1||g__Cellvibrio--1||g__ER4--1||g__Erwinia--1||g__Erythrobacter--1||g__Geodermatophilus--2||g__Geomonas--1||g__Halococcus--2||g__Halomonas--2||g__Halorubrum--6||g__Halorussus--1||g__Hongsoonwoonella--1||g__JAADEO01--1||g__JACWAF01--1||g__JAEUJG01--1||g__JAEUJQ01--1||g__Kineothrix--1||g__Marmoricola--1||g__Methylobacterium--2||g__Modestobacter--1||g__Myxococcus--1||g__Natrinema--2||g__Natronolimnobius--1||g__Nitrospirillum--1||g__Nocardioides--3||g__Paenibacillus_A--4||g__Paenibacillus_F--2||g__Pantoea--1||g__Paracraurococcus--3||g__Pararhizobium--1||g__Pectobacterium--10||g__Pelagibius--1||g__Phaeospirillum--1||g__Phenylobacterium--4||g__Phreatobacter--1||g__Pinisolibacter--4||g__Pseudolabrys--1||g__Pseudomonas--1||g__Pseudomonas_A--1||g__Pseudomonas_E--19||g__Pseudooceanicola--1||g__Pyruvatibacter--1||g__Rhodoferax--1||g__Rhodovibrio--1||g__Roseibium--1||g__Roseomonas_A--2||g__S140-46--1||g__SXTU01--7||g__SZUA-544--1||g__Skermanella--1||g__Sphingomonas--1||g__Sphingomonas_B--1||g__Succinivibrio--1||g__Tardiphaga--1||g__Terracidiphilus--1||g__Tistlia--1||g__Trichlorobacter--1||g__UBA2255--1||g__UBA6814--1||g__UBA6920--1||g__UBA8363--1||g__Velthaea--2:capture_order_counter=o__AC1--1||o__Acetobacterales--5||o__Acidobacteriales--1||o__Acidoferrales--1||o__Anaeroferrophillales--1||o__Azospirillales--4||o__Baltobacterales--2||o__Burkholderiales--4||o__Caulobacterales--6||o__Desulfovibrionales--1||o__Dissulfuribacterales--1||o__Enterobacterales--15||o__Gemmatimonadales--1||o__Geobacterales--2||o__Halobacteriales--12||o__Kiloniellales--3||o__Lachnospirales--1||o__Magnetococcales--1||o__Mycobacteriales--9||o__Myxococcales--2||o__Oscillospirales--1||o__Paenibacillales--6||o__Parvibaculales--1||o__Pedosphaerales--7||o__Propionibacteriales--4||o__Pseudomonadales--24||o__Rhizobiales--39||o__Rhodobacterales--2||o__Rhodospirillales--2||o__SG8-11--1||o__Sphingomonadales--3||o__Thermodesulfovibrionales--1||o__Treponematales--1:capture_phylum_counter=p__Acidobacteriota--2||p__Actinobacteriota--13||p__Desulfobacterota--3||p__Desulfobacterota_C--1||p__Desulfobacterota_I--1||p__Edwardsbacteria--1||p__Eremiobacterota--2||p__Firmicutes--6||p__Firmicutes_A--2||p__Gemmatimonadota--1||p__Halobacteriota--12||p__Myxococcota--2||p__Nitrospirota--1||p__Proteobacteria--110||p__Spirochaetota--1||p__Verrucomicrobiota--7:capture_species_counter=s__17J80-11 sp014349105--1||s__Acidoferrum sp003223255--1||s__Actinoplanes cinnamomeus--1||s__Aeromonas dhakensis--2||s__Agrobacterium sp005938205--2||s__Allorhizobium sp001296045--1||s__Azonexus sp002470165--3||s__Azospirillum oleiclasticum--1||s__Azospirillum thiophilum--1||s__Blastococcus atacamensis--1||s__Blastococcus sp004570385--1||s__Blastococcus sp900109665--3||s__Bradyrhizobium sp003020115--21||s__Bradyrhizobium sp900176205--3||s__CAHJWH01 sp009765965--1||s__CAIYCT01 sp903924765--1||s__Celeribacter halophilus--1||s__Cellvibrio sp002007605--1||s__ER4 sp015068395--1||s__Erwinia rhapontici--1||s__Erythrobacter xiamenensis--1||s__Geodermatophilus amargosae--2||s__Geomonas anaerohicana--1||s__Halococcus sp003021705--2||s__Halomonas hamiltonii--2||s__Halorubrum persicum--1||s__Halorubrum salsamenti--5||s__Halorussus sp010747475--1||s__Hongsoonwoonella albiluteola--1||s__JAADEO01 sp013153415--1||s__JACWAF01 sp014874185--1||s__JAEUJG01 sp016794765--1||s__JAEUJQ01 sp016793095--1||s__Kineothrix alysoides--1||s__Marmoricola pocheonensis--1||s__Methylobacterium ajmalii--1||s__Methylobacterium platani--1||s__Modestobacter caceresii--1||s__Myxococcus xanthus_B--1||s__Natrinema hispanicum_A--1||s__Natrinema sp013402815--1||s__Natronolimnobius baerhuensis--1||s__Nitrospirillum amazonense--1||s__Nocardioides daphniae--1||s__Nocardioides lianchengensis--2||s__Paenibacillus_A faecis--4||s__Paenibacillus_F chitinolyticus--2||s__Pantoea ludwigii_A--1||s__Paracraurococcus ruber--3||s__Pararhizobium oryzae--1||s__Pectobacterium polaris--9||s__Pectobacterium sp013449375--1||s__Pelagibius sp001657395--1||s__Phaeospirillum sp016195125--1||s__Phenylobacterium sp001557235--4||s__Phreatobacter sp005160265--1||s__Pinisolibacter sp002298965--4||s__Pseudolabrys sp003133345--1||s__Pseudomonas sp000349845--1||s__Pseudomonas_A sp003488145--1||s__Pseudomonas_E arsenicoxydans_A--1||s__Pseudomonas_E cyclaminis--1||s__Pseudomonas_E extremaustralis--1||s__Pseudomonas_E mangrovi--2||s__Pseudomonas_E mosselii--1||s__Pseudomonas_E mosselii_B--3||s__Pseudomonas_E sp000416235--3||s__Pseudomonas_E sp002112885--1||s__Pseudomonas_E sp002843585--1||s__Pseudomonas_E sp013184545--1||s__Pseudomonas_E sp900187645--1||s__Pseudomonas_E veronii--1||s__Pseudomonas_E viridiflava--2||s__Pseudooceanicola marinus--1||s__Pyruvatibacter mobilis--1||s__Rhodoferax sp013791765--1||s__Rhodovibrio sodomensis--1||s__Roseibium sp009650605--1||s__Roseomonas_A frigidaquae--2||s__S140-46 sp015491585--1||s__SXTU01 sp005791875--7||s__SZUA-544 sp003251175--1||s__Skermanella aerolata--1||s__Sphingomonas sp001425385--1||s__Sphingomonas_B changbaiensis--1||s__Succinivibrio sp902776275--1||s__Tardiphaga sp007018905--1||s__Terracidiphilus sp015655195--1||s__Tistlia consotensis--1||s__Trichlorobacter sp002452325--1||s__UBA2255 sp002347565--1||s__UBA6814 sp002452635--1||s__UBA6920 sp002448875--1||s__UBA8363 sp002753615--1||s__Velthaea versatilis--2:evalue_avg=7.150401149436379e-31:evalue_max=6.22e-29:evalue_min=5.72e-83:evalue_std=6.668529444808547e-30:evalue_sum=6.22084900000965e-29:gapopen_avg=0.12643678160919541:gapopen_max=1.0:gapopen_min=0.0:gapopen_std=0.3342676027665394:gapopen_sum=11.0:gtdb_class_counter=c__Actinomycetia--15:gtdb_domain_counter=d__Bacteria--15:gtdb_family_counter=f__Geodermatophilaceae--13||f__Kineosporiaceae--2:gtdb_genus_counter=g__Blastococcus--2||g__Geodermatophilus--11||g__R-H-3--2:gtdb_order_counter=o__Actinomycetales--2||o__Mycobacteriales--13:gtdb_phylum_counter=p__Actinobacteriota--15:gtdb_species_counter=s__Blastococcus sp004570385--1||s__Blastococcus sp004570875--1||s__Geodermatophilus africanus--1||s__Geodermatophilus bullaregiensis--1||s__Geodermatophilus dictyosporus--1||s__Geodermatophilus endophyticus--1||s__Geodermatophilus obscurus_A--1||s__Geodermatophilus sabuli_A--1||s__Geodermatophilus siccatus--1||s__Geodermatophilus sp000701365--1||s__Geodermatophilus sp003319125--1||s__Geodermatophilus telluris--1||s__Geodermatophilus tzadiensis--1||s__R-H-3 sp002198655--1||s__R-H-3 sp016213575--1:heptad_counter=MCP-38H--176||MCP-42H--2||MCP-44H--2:lbd_counter=:lca_tree=c__Actinomycetia:length_avg=127.58620689655173:length_max=169.0:length_min=74.0:length_std=22.17926526145741:length_sum=11100.0:mismatch_avg=10.011494252873563:mismatch_max=40.0:mismatch_min=0.0:mismatch_std=6.1218143170095685:mismatch_sum=871.0:name=N927708:qcovhsp_avg=98.99540229885058:qcovhsp_max=100.0:qcovhsp_min=95.5:qcovhsp_std=1.3558579233705672:qcovhsp_sum=8612.6:qend_avg=128.60919540229884:qend_max=172.0:qend_min=74.0:qend_std=22.89122728370843:qend_sum=11189.0:qstart_avg=2.1264367816091956:qstart_max=8.0:qstart_min=1.0:qstart_std=1.7836766164638016:qstart_sum=185.0:ref_name_counter=GB_GCA_000620185.1_protein.faa_JHVO01000016.1_63@PF00015_full_PFAM.337.516--4||GB_GCA_000702465.1_protein.faa_JNII01000011.1_174@PF00015_full_PFAM.337.513--19||RS_GCF_001425175.1_protein.faa_NZ_LMDV01000009.1_794@PF00015_full_PFAM.341.522--1||RS_GCF_003002915.1_protein.faa_NZ_PVTG01000012.1_90@PF00015_full_PFAM.340.513--7||RS_GCF_004570345.1_protein.faa_NZ_SPQM01000022.1_21@PF00015_full_PFAM.340.517--4||RS_GCF_004570385.1_protein.faa_NZ_SPQL01000011.1_121@PF00015_full_PFAM.337.516--42||RS_GCF_004570875.1_protein.faa_NZ_SPQK01000018.1_76@PF00015_full_PFAM.337.517--2||RS_GCF_900102425.1_protein.faa_NZ_FNBT01000009.1_51@PF00015_full_PFAM.340.512--2||RS_GCF_900103785.1_protein.faa_NZ_FNHE01000009.1_174@PF00015_full_PFAM.337.513--1||RS_GCF_900115505.1_protein.faa_NZ_FOWQ01000007.1_190@PF00015_full_PFAM.342.509--2||RS_GCF_900143215.1_protein.faa_NZ_FRDM01000032.1_10@PF00015_full_PFAM.336.513--2||RS_GCF_900215205.1_protein.faa_NZ_OBDY01000027.1_142@PF00015_full_PFAM.333.412--1:scovhsp_avg=72.52413793103449:scovhsp_max=96.0:scovhsp_min=51.7:scovhsp_std=12.213478691519288:scovhsp_sum=6309.6:send_avg=143.0:send_max=169.0:send_min=77.0:send_std=22.37783371688299:send_sum=12441.0:sstart_avg=16.471264367816094:sstart_max=58.0:sstart_min=1.0:sstart_std=16.594927132178686:sstart_sum=1433.0],(4b6a7d90-b2e5-4cda-a9d0-96fdfa9aad78_2@MCPsignal.115.162:0[&&NHX:Sample=rhizpot1:Type=capture:capture_class=c__Gammaproteobacteria:capture_domain=d__Bacteria:capture_family=f__Enterobacteriaceae:capture_genus=g__Pectobacterium:capture_order=o__Enterobacterales:capture_phylum=p__Proteobacteria:capture_species=s__Pectobacterium polaris:heptad=MCP-38H],a2929c38-95fb-485c-a696-cdef2064a264_4@MCPsignal.149.196:0[&&NHX:Sample=rhizpot1:Type=capture:capture_class=c__Gammaproteobacteria:capture_domain=d__Bacteria:capture_family=f__Enterobacteriaceae:capture_genus=g__Pectobacterium:capture_order=o__Enterobacterales:capture_phylum=p__Proteobacteria:capture_species=s__Pectobacterium polaris:heptad=MCP-38H]):5e-09[&&NHX:Sample_counter=rhizpot1--2:Type_counter=capture--2:capture_class_counter=c__Gammaproteobacteria--2:capture_domain_counter=d__Bacteria--2:capture_family_counter=f__Enterobacteriaceae--2:capture_genus_counter=g__Pectobacterium--2:capture_order_counter=o__Enterobacterales--2:capture_phylum_counter=p__Proteobacteria--2:capture_species_counter=s__Pectobacterium polaris--2:gtdb_class_counter=:gtdb_domain_counter=:gtdb_family_counter=:gtdb_genus_counter=:gtdb_order_counter=:gtdb_phylum_counter=:gtdb_species_counter=:heptad_counter=MCP-38H--2:lbd_counter=:name=N927711:ref_name_counter=])0:0.00536255[&&NHX:Sample_counter=rhizpot1--89||rhizpot2--10||rhizpot3--58||rhiztom1--6||rhiztom2--3||rhiztom3--1:Type_counter=GTDB--15||capture--167:besthit_avg=92.07471264367815:besthit_max=100.0:besthit_min=68.8:besthit_std=4.578824323328865:besthit_sum=8010.5:bitscore_avg=190.7448275862069:bitscore_max=243.0:bitscore_min=99.8:bitscore_std=31.77771179806832:bitscore_sum=16594.8:capture_class_counter=c__AC1--1||c__Acidobacteriae--2||c__Actinomycetia--13||c__Alphaproteobacteria--65||c__Anaeroferrophillalia--1||c__Bacilli--6||c__Clostridia--2||c__Desulfovibrionia--1||c__Desulfuromonadia--2||c__Dissulfuribacteria--1||c__Eremiobacteria--2||c__Gammaproteobacteria--46||c__Gemmatimonadetes--1||c__Halobacteria--12||c__Magnetococcia--1||c__Myxococcia--2||c__Spirochaetia--1||c__Thermodesulfovibrionia--1||c__Verrucomicrobiae--7:capture_domain_counter=d__Archaea--12||d__Bacteria--155:capture_family_counter=f__Acetobacteraceae--5||f__Acidobacteriaceae--1||f__Aeromonadaceae--2||f__Ancalomicrobiaceae--4||f__Azospirillaceae--4||f__Baltobacteraceae--2||f__Beijerinckiaceae--2||f__Burkholderiaceae--1||f__CGMCC-115125--1||f__Caulobacteraceae--6||f__Cellvibrionaceae--1||f__DSM-21159--1||f__Desulfovibrionaceae--1||f__Enterobacteriaceae--14||f__GWC2-71-9--1||f__Geobacteraceae--1||f__Geodermatophilaceae--8||f__Haladaptataceae--1||f__Halococcaceae--2||f__Haloferacaceae--6||f__Halomonadaceae--2||f__JAADEO01--1||f__JdFR-88--1||f__Kiloniellaceae--1||f__Lachnospiraceae--1||f__Magnetospirillaceae--2||f__Micromonosporaceae--1||f__Myxococcaceae--2||f__NBRC-103111--2||f__Natrialbaceae--3||f__Nocardioidaceae--4||f__Oscillospiraceae--1||f__Paenibacillaceae--4||f__Phreatobacteraceae--1||f__Pseudomonadaceae--21||f__Pseudopelobacteraceae--1||f__Rhizobiaceae--4||f__Rhodobacteraceae--2||f__Rhodocyclaceae--3||f__Rhodovibrionaceae--1||f__S140-46--1||f__SG8-11--1||f__SXTU01--7||f__Sphingomonadaceae--3||f__Stappiaceae--2||f__Succinivibrionaceae--1||f__UBA2255--1||f__UBA7541--1||f__UBA8363--1||f__UBA8932--1||f__Xanthobacteraceae--26:capture_genus_counter=g__17J80-11--1||g__Acidoferrum--1||g__Actinoplanes--1||g__Aeromonas--2||g__Agrobacterium--2||g__Allorhizobium--1||g__Azonexus--3||g__Azospirillum--2||g__Blastococcus--5||g__Bradyrhizobium--24||g__CAHJWH01--1||g__CAIYCT01--1||g__Celeribacter--1||g__Cellvibrio--1||g__ER4--1||g__Erwinia--1||g__Erythrobacter--1||g__Geodermatophilus--2||g__Geomonas--1||g__Halococcus--2||g__Halomonas--2||g__Halorubrum--6||g__Halorussus--1||g__Hongsoonwoonella--1||g__JAADEO01--1||g__JACWAF01--1||g__JAEUJG01--1||g__JAEUJQ01--1||g__Kineothrix--1||g__Marmoricola--1||g__Methylobacterium--2||g__Modestobacter--1||g__Myxococcus--1||g__Natrinema--2||g__Natronolimnobius--1||g__Nitrospirillum--1||g__Nocardioides--3||g__Paenibacillus_A--4||g__Paenibacillus_F--2||g__Pantoea--1||g__Paracraurococcus--3||g__Pararhizobium--1||g__Pectobacterium--12||g__Pelagibius--1||g__Phaeospirillum--1||g__Phenylobacterium--4||g__Phreatobacter--1||g__Pinisolibacter--4||g__Pseudolabrys--1||g__Pseudomonas--1||g__Pseudomonas_A--1||g__Pseudomonas_E--19||g__Pseudooceanicola--1||g__Pyruvatibacter--1||g__Rhodoferax--1||g__Rhodovibrio--1||g__Roseibium--1||g__Roseomonas_A--2||g__S140-46--1||g__SXTU01--7||g__SZUA-544--1||g__Skermanella--1||g__Sphingomonas--1||g__Sphingomonas_B--1||g__Succinivibrio--1||g__Tardiphaga--1||g__Terracidiphilus--1||g__Tistlia--1||g__Trichlorobacter--1||g__UBA2255--1||g__UBA6814--1||g__UBA6920--1||g__UBA8363--1||g__Velthaea--2:capture_order_counter=o__AC1--1||o__Acetobacterales--5||o__Acidobacteriales--1||o__Acidoferrales--1||o__Anaeroferrophillales--1||o__Azospirillales--4||o__Baltobacterales--2||o__Burkholderiales--4||o__Caulobacterales--6||o__Desulfovibrionales--1||o__Dissulfuribacterales--1||o__Enterobacterales--17||o__Gemmatimonadales--1||o__Geobacterales--2||o__Halobacteriales--12||o__Kiloniellales--3||o__Lachnospirales--1||o__Magnetococcales--1||o__Mycobacteriales--9||o__Myxococcales--2||o__Oscillospirales--1||o__Paenibacillales--6||o__Parvibaculales--1||o__Pedosphaerales--7||o__Propionibacteriales--4||o__Pseudomonadales--24||o__Rhizobiales--39||o__Rhodobacterales--2||o__Rhodospirillales--2||o__SG8-11--1||o__Sphingomonadales--3||o__Thermodesulfovibrionales--1||o__Treponematales--1:capture_phylum_counter=p__Acidobacteriota--2||p__Actinobacteriota--13||p__Desulfobacterota--3||p__Desulfobacterota_C--1||p__Desulfobacterota_I--1||p__Edwardsbacteria--1||p__Eremiobacterota--2||p__Firmicutes--6||p__Firmicutes_A--2||p__Gemmatimonadota--1||p__Halobacteriota--12||p__Myxococcota--2||p__Nitrospirota--1||p__Proteobacteria--112||p__Spirochaetota--1||p__Verrucomicrobiota--7:capture_species_counter=s__17J80-11 sp014349105--1||s__Acidoferrum sp003223255--1||s__Actinoplanes cinnamomeus--1||s__Aeromonas dhakensis--2||s__Agrobacterium sp005938205--2||s__Allorhizobium sp001296045--1||s__Azonexus sp002470165--3||s__Azospirillum oleiclasticum--1||s__Azospirillum thiophilum--1||s__Blastococcus atacamensis--1||s__Blastococcus sp004570385--1||s__Blastococcus sp900109665--3||s__Bradyrhizobium sp003020115--21||s__Bradyrhizobium sp900176205--3||s__CAHJWH01 sp009765965--1||s__CAIYCT01 sp903924765--1||s__Celeribacter halophilus--1||s__Cellvibrio sp002007605--1||s__ER4 sp015068395--1||s__Erwinia rhapontici--1||s__Erythrobacter xiamenensis--1||s__Geodermatophilus amargosae--2||s__Geomonas anaerohicana--1||s__Halococcus sp003021705--2||s__Halomonas hamiltonii--2||s__Halorubrum persicum--1||s__Halorubrum salsamenti--5||s__Halorussus sp010747475--1||s__Hongsoonwoonella albiluteola--1||s__JAADEO01 sp013153415--1||s__JACWAF01 sp014874185--1||s__JAEUJG01 sp016794765--1||s__JAEUJQ01 sp016793095--1||s__Kineothrix alysoides--1||s__Marmoricola pocheonensis--1||s__Methylobacterium ajmalii--1||s__Methylobacterium platani--1||s__Modestobacter caceresii--1||s__Myxococcus xanthus_B--1||s__Natrinema hispanicum_A--1||s__Natrinema sp013402815--1||s__Natronolimnobius baerhuensis--1||s__Nitrospirillum amazonense--1||s__Nocardioides daphniae--1||s__Nocardioides lianchengensis--2||s__Paenibacillus_A faecis--4||s__Paenibacillus_F chitinolyticus--2||s__Pantoea ludwigii_A--1||s__Paracraurococcus ruber--3||s__Pararhizobium oryzae--1||s__Pectobacterium polaris--11||s__Pectobacterium sp013449375--1||s__Pelagibius sp001657395--1||s__Phaeospirillum sp016195125--1||s__Phenylobacterium sp001557235--4||s__Phreatobacter sp005160265--1||s__Pinisolibacter sp002298965--4||s__Pseudolabrys sp003133345--1||s__Pseudomonas sp000349845--1||s__Pseudomonas_A sp003488145--1||s__Pseudomonas_E arsenicoxydans_A--1||s__Pseudomonas_E cyclaminis--1||s__Pseudomonas_E extremaustralis--1||s__Pseudomonas_E mangrovi--2||s__Pseudomonas_E mosselii--1||s__Pseudomonas_E mosselii_B--3||s__Pseudomonas_E sp000416235--3||s__Pseudomonas_E sp002112885--1||s__Pseudomonas_E sp002843585--1||s__Pseudomonas_E sp013184545--1||s__Pseudomonas_E sp900187645--1||s__Pseudomonas_E veronii--1||s__Pseudomonas_E viridiflava--2||s__Pseudooceanicola marinus--1||s__Pyruvatibacter mobilis--1||s__Rhodoferax sp013791765--1||s__Rhodovibrio sodomensis--1||s__Roseibium sp009650605--1||s__Roseomonas_A frigidaquae--2||s__S140-46 sp015491585--1||s__SXTU01 sp005791875--7||s__SZUA-544 sp003251175--1||s__Skermanella aerolata--1||s__Sphingomonas sp001425385--1||s__Sphingomonas_B changbaiensis--1||s__Succinivibrio sp902776275--1||s__Tardiphaga sp007018905--1||s__Terracidiphilus sp015655195--1||s__Tistlia consotensis--1||s__Trichlorobacter sp002452325--1||s__UBA2255 sp002347565--1||s__UBA6814 sp002452635--1||s__UBA6920 sp002448875--1||s__UBA8363 sp002753615--1||s__Velthaea versatilis--2:evalue_avg=7.150401149436379e-31:evalue_max=6.22e-29:evalue_min=5.72e-83:evalue_std=6.668529444808547e-30:evalue_sum=6.22084900000965e-29:gapopen_avg=0.12643678160919541:gapopen_max=1.0:gapopen_min=0.0:gapopen_std=0.3342676027665394:gapopen_sum=11.0:gtdb_class_counter=c__Actinomycetia--15:gtdb_domain_counter=d__Bacteria--15:gtdb_family_counter=f__Geodermatophilaceae--13||f__Kineosporiaceae--2:gtdb_genus_counter=g__Blastococcus--2||g__Geodermatophilus--11||g__R-H-3--2:gtdb_order_counter=o__Actinomycetales--2||o__Mycobacteriales--13:gtdb_phylum_counter=p__Actinobacteriota--15:gtdb_species_counter=s__Blastococcus sp004570385--1||s__Blastococcus sp004570875--1||s__Geodermatophilus africanus--1||s__Geodermatophilus bullaregiensis--1||s__Geodermatophilus dictyosporus--1||s__Geodermatophilus endophyticus--1||s__Geodermatophilus obscurus_A--1||s__Geodermatophilus sabuli_A--1||s__Geodermatophilus siccatus--1||s__Geodermatophilus sp000701365--1||s__Geodermatophilus sp003319125--1||s__Geodermatophilus telluris--1||s__Geodermatophilus tzadiensis--1||s__R-H-3 sp002198655--1||s__R-H-3 sp016213575--1:heptad_counter=MCP-38H--178||MCP-42H--2||MCP-44H--2:lbd_counter=:lca_tree=c__Actinomycetia:length_avg=127.58620689655173:length_max=169.0:length_min=74.0:length_std=22.17926526145741:length_sum=11100.0:mismatch_avg=10.011494252873563:mismatch_max=40.0:mismatch_min=0.0:mismatch_std=6.1218143170095685:mismatch_sum=871.0:name=N927712:qcovhsp_avg=98.99540229885058:qcovhsp_max=100.0:qcovhsp_min=95.5:qcovhsp_std=1.3558579233705672:qcovhsp_sum=8612.6:qend_avg=128.60919540229884:qend_max=172.0:qend_min=74.0:qend_std=22.89122728370843:qend_sum=11189.0:qstart_avg=2.1264367816091956:qstart_max=8.0:qstart_min=1.0:qstart_std=1.7836766164638016:qstart_sum=185.0:ref_name_counter=GB_GCA_000620185.1_protein.faa_JHVO01000016.1_63@PF00015_full_PFAM.337.516--4||GB_GCA_000702465.1_protein.faa_JNII01000011.1_174@PF00015_full_PFAM.337.513--19||RS_GCF_001425175.1_protein.faa_NZ_LMDV01000009.1_794@PF00015_full_PFAM.341.522--1||RS_GCF_003002915.1_protein.faa_NZ_PVTG01000012.1_90@PF00015_full_PFAM.340.513--7||RS_GCF_004570345.1_protein.faa_NZ_SPQM01000022.1_21@PF00015_full_PFAM.340.517--4||RS_GCF_004570385.1_protein.faa_NZ_SPQL01000011.1_121@PF00015_full_PFAM.337.516--42||RS_GCF_004570875.1_protein.faa_NZ_SPQK01000018.1_76@PF00015_full_PFAM.337.517--2||RS_GCF_900102425.1_protein.faa_NZ_FNBT01000009.1_51@PF00015_full_PFAM.340.512--2||RS_GCF_900103785.1_protein.faa_NZ_FNHE01000009.1_174@PF00015_full_PFAM.337.513--1||RS_GCF_900115505.1_protein.faa_NZ_FOWQ01000007.1_190@PF00015_full_PFAM.342.509--2||RS_GCF_900143215.1_protein.faa_NZ_FRDM01000032.1_10@PF00015_full_PFAM.336.513--2||RS_GCF_900215205.1_protein.faa_NZ_OBDY01000027.1_142@PF00015_full_PFAM.333.412--1:scovhsp_avg=72.52413793103449:scovhsp_max=96.0:scovhsp_min=51.7:scovhsp_std=12.213478691519288:scovhsp_sum=6309.6:send_avg=143.0:send_max=169.0:send_min=77.0:send_std=22.37783371688299:send_sum=12441.0:sstart_avg=16.471264367816094:sstart_max=58.0:sstart_min=1.0:sstart_std=16.594927132178686:sstart_sum=1433.0],(((((b8ac73ce-5f2a-49c5-b162-c6e8fcfa0ec2_2@MCPsignal.393.465:0.0331505[&&NHX:Sample=rhizpot3:Type=capture:capture_class=c__Actinomycetia:capture_domain=d__Bacteria:capture_family=f__Geodermatophilaceae:capture_genus=g__Blastococcus:capture_order=o__Mycobacteriales:capture_phylum=p__Actinobacteriota:capture_species=s__Blastococcus sp900109665:heptad=MCP-38H],28fbaf42-a3f3-4995-a643-b43ee926985f_3@MCPsignal.113.185:5e-09[&&NHX:Sample=rhizpot1:Type=capture:capture_class=c__Gammaproteobacteria:capture_domain=d__Bacteria:capture_family=f__Burkholderiaceae:capture_genus=g__Rhodoferax:capture_order=o__Burkholderiales:capture_phylum=p__Proteobacteria:capture_species=s__Rhodoferax sp013791765:heptad=MCP-38H])0.884:0.0165486[&&NHX:Sample_counter=rhizpot1--1||rhizpot3--1:Type_counter=capture--2:capture_class_counter=c__Actinomycetia--1||c__Gammaproteobacteria--1:capture_domain_counter=d__Bacteria--2:capture_family_counter=f__Burkholderiaceae--1||f__Geodermatophilaceae--1:capture_genus_counter=g__Blastococcus--1||g__Rhodoferax--1:capture_order_counter=o__Burkholderiales--1||o__Mycobacteriales--1:capture_phylum_counter=p__Actinobacteriota--1||p__Proteobacteria--1:capture_species_counter=s__Blastococcus sp900109665--1||s__Rhodoferax sp013791765--1:gtdb_class_counter=:gtdb_domain_counter=:gtdb_family_counter=:gtdb_genus_counter=:gtdb_order_counter=:gtdb_phylum_counter=:gtdb_species_counter=:heptad_counter=MCP-38H--2:lbd_counter=:name=N927715:ref_name_counter=],(((83b4a5ab-d240-444e-9810-39d8c4b22def_6@MCPsignal.7.92:5e-09[&&NHX:Sample=rhizpot3:Type=capture:capture_class=c__Actinomycetia:capture_domain=d__Bacteria:capture_family=f__Geodermatophilaceae:capture_genus=g__Blastococcus:capture_order=o__Mycobacteriales:capture_phylum=p__Actinobacteriota:capture_species=s__Blastococcus sp004570345:heptad=MCP-38H],3297afc0-fabc-46c8-b8d7-37a4fe962bdf_6@MCPsignal.4.82:0.0757285[&&NHX:Sample=rhizpot3:Type=capture:capture_class=c__Alphaproteobacteria:capture_domain=d__Bacteria:capture_family=f__Dongiaceae:capture_genus=g__SYSU-D60014:capture_order=o__Dongiales:capture_phylum=p__Proteobacteria:capture_species=s__SYSU-D60014 sp003576685:heptad=MCP-38H])0.506:0.00284449[&&NHX:Sample_counter=rhizpot3--2:Type_counter=capture--2:capture_class_counter=c__Actinomycetia--1||c__Alphaproteobacteria--1:capture_domain_counter=d__Bacteria--2:capture_family_counter=f__Dongiaceae--1||f__Geodermatophilaceae--1:capture_genus_counter=g__Blastococcus--1||g__SYSU-D60014--1:capture_order_counter=o__Dongiales--1||o__Mycobacteriales--1:capture_phylum_counter=p__Actinobacteriota--1||p__Proteobacteria--1:capture_species_counter=s__Blastococcus sp004570345--1||s__SYSU-D60014 sp003576685--1:gtdb_class_counter=:gtdb_domain_counter=:gtdb_family_counter=:gtdb_genus_counter=:gtdb_order_counter=:gtdb_phylum_counter=:gtdb_species_counter=:heptad_counter=MCP-38H--2:lbd_counter=:name=N927718:ref_name_counter=],ba0b7e53-a7c3-5e6a-bdc8-e01ee498fef5_1@MCPsignal.109.168:5e-09[&&NHX:Sample=rhizpot1:Type=capture:capture_class=c__Alphaproteobacteria:capture_domain=d__Bacteria:capture_family=f__Beijerinckiaceae:capture_genus=g__Methylobacterium:capture_order=o__Rhizobiales:capture_phylum=p__Proteobacteria:capture_species=s__Methylobacterium indicum:heptad=MCP-38H])0.878:0.0768083[&&NHX:Sample_counter=rhizpot1--1||rhizpot3--2:Type_counter=capture--3:capture_class_counter=c__Actinomycetia--1||c__Alphaproteobacteria--2:capture_domain_counter=d__Bacteria--3:capture_family_counter=f__Beijerinckiaceae--1||f__Dongiaceae--1||f__Geodermatophilaceae--1:capture_genus_counter=g__Blastococcus--1||g__Methylobacterium--1||g__SYSU-D60014--1:capture_order_counter=o__Dongiales--1||o__Mycobacteriales--1||o__Rhizobiales--1:capture_phylum_counter=p__Actinobacteriota--1||p__Proteobacteria--2:capture_species_counter=s__Blastococcus sp004570345--1||s__Methylobacterium indicum--1||s__SYSU-D60014 sp003576685--1:gtdb_class_counter=:gtdb_domain_counter=:gtdb_family_counter=:gtdb_genus_counter=:gtdb_order_counter=:gtdb_phylum_counter=:gtdb_species_counter=:heptad_counter=MCP-38H--3:lbd_counter=:name=N927720:ref_name_counter=],(((18557a40-c838-4736-9ca8-b8897e106561_2@MCPsignal.5.111:5e-09[&&NHX:Sample=rhizpot1:Type=capture:besthit=95.0:bitscore=160.0:capture_class=c__Alphaproteobacteria:capture_domain=d__Bacteria:capture_family=f__Beijerinckiaceae:capture_genus=g__Methylobacterium:capture_order=o__Rhizobiales:capture_phylum=p__Proteobacteria:capture_species=s__Methylobacterium indicum:evalue=2.67e-51:gapopen=0.0:heptad=MCP-38H:length=101.0:mismatch=5.0:qcovhsp=95.3:qend=106.0:qstart=6.0:ref_name=RS_GCF_004570345.1_protein.faa_NZ_SPQM01000022.1_21@PF00015_full_PFAM.340.517:scovhsp=57.1:send=101.0:sstart=1.0],6ff65bea-fcc1-4869-bb84-fadd5bf71878_1@MCPsignal.21.146:0.0136578[&&NHX:Sample=rhizpot1:Type=capture:besthit=92.8:bitscore=199.0:capture_class=c__Alphaproteobacteria:capture_domain=d__Bacteria:capture_family=f__Xanthobacteraceae:capture_genus=g__Bradyrhizobium:capture_order=o__Rhizobiales:capture_phylum=p__Proteobacteria:capture_species=s__Bradyrhizobium sp003020115:evalue=5.06e-66:gapopen=0.0:heptad=MCP-38H:length=125.0:mismatch=9.0:qcovhsp=100.0:qend=125.0:qstart=1.0:ref_name=RS_GCF_004570345.1_protein.faa_NZ_SPQM01000022.1_21@PF00015_full_PFAM.340.517:scovhsp=70.6:send=153.0:sstart=29.0])0:5e-09[&&NHX:Sample_counter=rhizpot1--2:Type_counter=capture--2:besthit_avg=93.9:besthit_max=95.0:besthit_min=92.8:besthit_std=1.5556349186104066:besthit_sum=187.8:bitscore_avg=179.5:bitscore_max=199.0:bitscore_min=160.0:bitscore_std=27.577164466275352:bitscore_sum=359.0:capture_class_counter=c__Alphaproteobacteria--2:capture_domain_counter=d__Bacteria--2:capture_family_counter=f__Beijerinckiaceae--1||f__Xanthobacteraceae--1:capture_genus_counter=g__Bradyrhizobium--1||g__Methylobacterium--1:capture_order_counter=o__Rhizobiales--2:capture_phylum_counter=p__Proteobacteria--2:capture_species_counter=s__Bradyrhizobium sp003020115--1||s__Methylobacterium indicum--1:evalue_avg=1.3350000000000025e-51:evalue_max=2.67e-51:evalue_min=5.06e-66:evalue_std=1.8879751057680783e-51:evalue_sum=2.670000000000005e-51:gapopen_avg=0.0:gapopen_max=0.0:gapopen_min=0.0:gapopen_std=0.0:gapopen_sum=0.0:gtdb_class_counter=:gtdb_domain_counter=:gtdb_family_counter=:gtdb_genus_counter=:gtdb_order_counter=:gtdb_phylum_counter=:gtdb_species_counter=:heptad_counter=MCP-38H--2:lbd_counter=:length_avg=113.0:length_max=125.0:length_min=101.0:length_std=16.97056274847714:length_sum=226.0:mismatch_avg=7.0:mismatch_max=9.0:mismatch_min=5.0:mismatch_std=2.8284271247461903:mismatch_sum=14.0:name=N927723:qcovhsp_avg=97.65:qcovhsp_max=100.0:qcovhsp_min=95.3:qcovhsp_std=3.3234018715767752:qcovhsp_sum=195.3:qend_avg=115.5:qend_max=125.0:qend_min=106.0:qend_std=13.435028842544403:qend_sum=231.0:qstart_avg=3.5:qstart_max=6.0:qstart_min=1.0:qstart_std=3.5355339059327378:qstart_sum=7.0:ref_name_counter=RS_GCF_004570345.1_protein.faa_NZ_SPQM01000022.1_21@PF00015_full_PFAM.340.517--2:scovhsp_avg=63.849999999999994:scovhsp_max=70.6:scovhsp_min=57.1:scovhsp_std=9.545941546018387:scovhsp_sum=127.69999999999999:send_avg=127.0:send_max=153.0:send_min=101.0:send_std=36.76955262170047:send_sum=254.0:sstart_avg=15.0:sstart_max=29.0:sstart_min=1.0:sstart_std=19.79898987322333:sstart_sum=30.0],dd090203-e17c-4dd0-8d20-f6660ee445be_2@MCPsignal.129.281:5e-09[&&NHX:Sample=rhizpot1:Type=capture:besthit=94.1:bitscore=237.0:capture_class=c__Alphaproteobacteria:capture_domain=d__Bacteria:capture_family=f__Beijerinckiaceae:capture_genus=g__Methylobacterium:capture_order=o__Rhizobiales:capture_phylum=p__Proteobacteria:capture_species=s__Methylobacterium indicum:evalue=1.27e-80:gapopen=0.0:heptad=MCP-38H:length=152.0:mismatch=9.0:qcovhsp=100.0:qend=152.0:qstart=1.0:ref_name=RS_GCF_004570345.1_protein.faa_NZ_SPQM01000022.1_21@PF00015_full_PFAM.340.517:scovhsp=85.9:send=153.0:sstart=2.0])0.952:5e-09[&&NHX:Sample_counter=rhizpot1--3:Type_counter=capture--3:besthit_avg=93.96666666666665:besthit_max=95.0:besthit_min=92.8:besthit_std=1.106044001535805:besthit_sum=281.9:bitscore_avg=198.66666666666666:bitscore_max=237.0:bitscore_min=160.0:bitscore_std=38.501082235871415:bitscore_sum=596.0:capture_class_counter=c__Alphaproteobacteria--3:capture_domain_counter=d__Bacteria--3:capture_family_counter=f__Beijerinckiaceae--2||f__Xanthobacteraceae--1:capture_genus_counter=g__Bradyrhizobium--1||g__Methylobacterium--2:capture_order_counter=o__Rhizobiales--3:capture_phylum_counter=p__Proteobacteria--3:capture_species_counter=s__Bradyrhizobium sp003020115--1||s__Methylobacterium indicum--2:evalue_avg=8.900000000000017e-52:evalue_max=2.67e-51:evalue_min=1.27e-80:evalue_std=1.5415252187362995e-51:evalue_sum=2.670000000000005e-51:gapopen_avg=0.0:gapopen_max=0.0:gapopen_min=0.0:gapopen_std=0.0:gapopen_sum=0.0:gtdb_class_counter=:gtdb_domain_counter=:gtdb_family_counter=:gtdb_genus_counter=:gtdb_order_counter=:gtdb_phylum_counter=:gtdb_species_counter=:heptad_counter=MCP-38H--3:lbd_counter=:length_avg=126.0:length_max=152.0:length_min=101.0:length_std=25.514701644346147:length_sum=378.0:mismatch_avg=7.666666666666667:mismatch_max=9.0:mismatch_min=5.0:mismatch_std=2.309401076758503:mismatch_sum=23.0:name=N927725:qcovhsp_avg=98.43333333333334:qcovhsp_max=100.0:qcovhsp_min=95.3:qcovhsp_std=2.7135462651912428:qcovhsp_sum=295.3:qend_avg=127.66666666666667:qend_max=152.0:qend_min=106.0:qend_std=23.115651263447745:qend_sum=383.0:qstart_avg=2.6666666666666665:qstart_max=6.0:qstart_min=1.0:qstart_std=2.886751345948129:qstart_sum=8.0:ref_name_counter=RS_GCF_004570345.1_protein.faa_NZ_SPQM01000022.1_21@PF00015_full_PFAM.340.517--3:scovhsp_avg=71.2:scovhsp_max=85.9:scovhsp_min=57.1:scovhsp_std=14.409371950227396:scovhsp_sum=213.6:send_avg=135.66666666666666:send_max=153.0:send_min=101.0:send_std=30.02221399786054:send_sum=407.0:sstart_avg=10.666666666666666:sstart_max=29.0:sstart_min=1.0:sstart_std=15.885003409925142:sstart_sum=32.0],52e68b5a-ad68-461d-9420-209a871e4b17_4@MCPsignal.373.474:5e-09[&&NHX:Sample=rhizpot1:Type=capture:besthit=95.0:bitscore=161.0:capture_class=c__Alphaproteobacteria:capture_domain=d__Bacteria:capture_family=f__Beijerinckiaceae:capture_genus=g__Methylobacterium:capture_order=o__Rhizobiales:capture_phylum=p__Proteobacteria:capture_species=s__Methylobacterium indicum:evalue=1.54e-51:gapopen=0.0:heptad=MCP-38H:length=101.0:mismatch=5.0:qcovhsp=100.0:qend=101.0:qstart=1.0:ref_name=RS_GCF_004570345.1_protein.faa_NZ_SPQM01000022.1_21@PF00015_full_PFAM.340.517:scovhsp=57.1:send=102.0:sstart=2.0])0:5e-09[&&NHX:Sample_counter=rhizpot1--4:Type_counter=capture--4:besthit_avg=94.225:besthit_max=95.0:besthit_min=92.8:besthit_std=1.040432602334242:besthit_sum=376.9:bitscore_avg=189.25:bitscore_max=237.0:bitscore_min=160.0:bitscore_std=36.64582741140752:bitscore_sum=757.0:capture_class_counter=c__Alphaproteobacteria--4:capture_domain_counter=d__Bacteria--4:capture_family_counter=f__Beijerinckiaceae--3||f__Xanthobacteraceae--1:capture_genus_counter=g__Bradyrhizobium--1||g__Methylobacterium--3:capture_order_counter=o__Rhizobiales--4:capture_phylum_counter=p__Proteobacteria--4:capture_species_counter=s__Bradyrhizobium sp003020115--1||s__Methylobacterium indicum--3:evalue_avg=1.0525000000000012e-51:evalue_max=2.67e-51:evalue_min=1.27e-80:evalue_std=1.2999326905651677e-51:evalue_sum=4.2100000000000047e-51:gapopen_avg=0.0:gapopen_max=0.0:gapopen_min=0.0:gapopen_std=0.0:gapopen_sum=0.0:gtdb_class_counter=:gtdb_domain_counter=:gtdb_family_counter=:gtdb_genus_counter=:gtdb_order_counter=:gtdb_phylum_counter=:gtdb_species_counter=:heptad_counter=MCP-38H--4:lbd_counter=:length_avg=119.75:length_max=152.0:length_min=101.0:length_std=24.295061226512683:length_sum=479.0:mismatch_avg=7.0:mismatch_max=9.0:mismatch_min=5.0:mismatch_std=2.309401076758503:mismatch_sum=28.0:name=N927727:qcovhsp_avg=98.825:qcovhsp_max=100.0:qcovhsp_min=95.3:qcovhsp_std=2.3500000000000014:qcovhsp_sum=395.3:qend_avg=121.0:qend_max=152.0:qend_min=101.0:qend_std=23.108440016582687:qend_sum=484.0:qstart_avg=2.25:qstart_max=6.0:qstart_min=1.0:qstart_std=2.5:qstart_sum=9.0:ref_name_counter=RS_GCF_004570345.1_protein.faa_NZ_SPQM01000022.1_21@PF00015_full_PFAM.340.517--4:scovhsp_avg=67.675:scovhsp_max=85.9:scovhsp_min=57.1:scovhsp_std=13.715775588715356:scovhsp_sum=270.7:send_avg=127.25:send_max=153.0:send_min=101.0:send_std=29.736341402398512:send_sum=509.0:sstart_avg=8.5:sstart_max=29.0:sstart_min=1.0:sstart_std=13.674794331177344:sstart_sum=34.0])0.876:0.0144304[&&NHX:Sample_counter=rhizpot1--5||rhizpot3--2:Type_counter=capture--7:besthit_avg=94.225:besthit_max=95.0:besthit_min=92.8:besthit_std=1.040432602334242:besthit_sum=376.9:bitscore_avg=189.25:bitscore_max=237.0:bitscore_min=160.0:bitscore_std=36.64582741140752:bitscore_sum=757.0:capture_class_counter=c__Actinomycetia--1||c__Alphaproteobacteria--6:capture_domain_counter=d__Bacteria--7:capture_family_counter=f__Beijerinckiaceae--4||f__Dongiaceae--1||f__Geodermatophilaceae--1||f__Xanthobacteraceae--1:capture_genus_counter=g__Blastococcus--1||g__Bradyrhizobium--1||g__Methylobacterium--4||g__SYSU-D60014--1:capture_order_counter=o__Dongiales--1||o__Mycobacteriales--1||o__Rhizobiales--5:capture_phylum_counter=p__Actinobacteriota--1||p__Proteobacteria--6:capture_species_counter=s__Blastococcus sp004570345--1||s__Bradyrhizobium sp003020115--1||s__Methylobacterium indicum--4||s__SYSU-D60014 sp003576685--1:evalue_avg=1.0525000000000012e-51:evalue_max=2.67e-51:evalue_min=1.27e-80:evalue_std=1.2999326905651678e-51:evalue_sum=4.2100000000000047e-51:gapopen_avg=0.0:gapopen_max=0.0:gapopen_min=0.0:gapopen_std=0.0:gapopen_sum=0.0:gtdb_class_counter=:gtdb_domain_counter=:gtdb_family_counter=:gtdb_genus_counter=:gtdb_order_counter=:gtdb_phylum_counter=:gtdb_species_counter=:heptad_counter=MCP-38H--7:lbd_counter=:length_avg=119.75:length_max=152.0:length_min=101.0:length_std=24.295061226512683:length_sum=479.0:mismatch_avg=7.0:mismatch_max=9.0:mismatch_min=5.0:mismatch_std=2.309401076758503:mismatch_sum=28.0:name=N927728:qcovhsp_avg=98.825:qcovhsp_max=100.0:qcovhsp_min=95.3:qcovhsp_std=2.3500000000000014:qcovhsp_sum=395.3:qend_avg=121.0:qend_max=152.0:qend_min=101.0:qend_std=23.108440016582687:qend_sum=484.0:qstart_avg=2.25:qstart_max=6.0:qstart_min=1.0:qstart_std=2.5:qstart_sum=9.0:ref_name_counter=RS_GCF_004570345.1_protein.faa_NZ_SPQM01000022.1_21@PF00015_full_PFAM.340.517--4:scovhsp_avg=67.675:scovhsp_max=85.9:scovhsp_min=57.1:scovhsp_std=13.715775588715355:scovhsp_sum=270.7:send_avg=127.25:send_max=153.0:send_min=101.0:send_std=29.736341402398512:send_sum=509.0:sstart_avg=8.5:sstart_max=29.0:sstart_min=1.0:sstart_std=13.674794331177344:sstart_sum=34.0])0.547:0.00120012[&&NHX:Sample_counter=rhizpot1--6||rhizpot3--3:Type_counter=capture--9:besthit_avg=94.225:besthit_max=95.0:besthit_min=92.8:besthit_std=1.040432602334242:besthit_sum=376.9:bitscore_avg=189.25:bitscore_max=237.0:bitscore_min=160.0:bitscore_std=36.64582741140752:bitscore_sum=757.0:capture_class_counter=c__Actinomycetia--2||c__Alphaproteobacteria--6||c__Gammaproteobacteria--1:capture_domain_counter=d__Bacteria--9:capture_family_counter=f__Beijerinckiaceae--4||f__Burkholderiaceae--1||f__Dongiaceae--1||f__Geodermatophilaceae--2||f__Xanthobacteraceae--1:capture_genus_counter=g__Blastococcus--2||g__Bradyrhizobium--1||g__Methylobacterium--4||g__Rhodoferax--1||g__SYSU-D60014--1:capture_order_counter=o__Burkholderiales--1||o__Dongiales--1||o__Mycobacteriales--2||o__Rhizobiales--5:capture_phylum_counter=p__Actinobacteriota--2||p__Proteobacteria--7:capture_species_counter=s__Blastococcus sp004570345--1||s__Blastococcus sp900109665--1||s__Bradyrhizobium sp003020115--1||s__Methylobacterium indicum--4||s__Rhodoferax sp013791765--1||s__SYSU-D60014 sp003576685--1:evalue_avg=1.0525000000000012e-51:evalue_max=2.67e-51:evalue_min=1.27e-80:evalue_std=1.2999326905651678e-51:evalue_sum=4.2100000000000047e-51:gapopen_avg=0.0:gapopen_max=0.0:gapopen_min=0.0:gapopen_std=0.0:gapopen_sum=0.0:gtdb_class_counter=:gtdb_domain_counter=:gtdb_family_counter=:gtdb_genus_counter=:gtdb_order_counter=:gtdb_phylum_counter=:gtdb_species_counter=:heptad_counter=MCP-38H--9:lbd_counter=:length_avg=119.75:length_max=152.0:length_min=101.0:length_std=24.295061226512683:length_sum=479.0:mismatch_avg=7.0:mismatch_max=9.0:mismatch_min=5.0:mismatch_std=2.309401076758503:mismatch_sum=28.0:name=N927729:qcovhsp_avg=98.825:qcovhsp_max=100.0:qcovhsp_min=95.3:qcovhsp_std=2.3500000000000014:qcovhsp_sum=395.3:qend_avg=121.0:qend_max=152.0:qend_min=101.0:qend_std=23.108440016582687:qend_sum=484.0:qstart_avg=2.25:qstart_max=6.0:qstart_min=1.0:qstart_std=2.5:qstart_sum=9.0:ref_name_counter=RS_GCF_004570345.1_protein.faa_NZ_SPQM01000022.1_21@PF00015_full_PFAM.340.517--4:scovhsp_avg=67.675:scovhsp_max=85.9:scovhsp_min=57.1:scovhsp_std=13.715775588715355:scovhsp_sum=270.7:send_avg=127.25:send_max=153.0:send_min=101.0:send_std=29.736341402398512:send_sum=509.0:sstart_avg=8.5:sstart_max=29.0:sstart_min=1.0:sstart_std=13.674794331177344:sstart_sum=34.0],((0690c53b-d177-485f-a2fc-6639aed70e9b_6@MCPsignal.162.234:0.224346[&&NHX:Sample=rhiztom3:Type=capture:capture_class=c__Actinomycetia:capture_domain=d__Bacteria:capture_family=f__Cellulomonadaceae:capture_genus=g__Cellulomonas:capture_order=o__Actinomycetales:capture_phylum=p__Actinobacteriota:capture_species=s__Cellulomonas sp003755175:heptad=MCP-38H],((((((((18ba56b2-8107-480d-b99f-ad1889d05d79_2@MCPsignal.435.540:1.3e-08[&&NHX:Sample=rhizpot3:Type=capture:besthit=82.5:bitscore=82.0:capture_class=c__Gammaproteobacteria:capture_domain=d__Bacteria:capture_family=f__Rhodocyclaceae:capture_genus=g__Thauera:capture_order=o__Burkholderiales:capture_phylum=p__Proteobacteria:capture_species=s__Thauera sp002354895:evalue=2.64e-20:gapopen=0.0:heptad=MCP-38H:length=103.0:mismatch=18.0:qcovhsp=98.1:qend=105.0:qstart=3.0:ref_name=RS_GCF_004570875.1_protein.faa_NZ_SPQK01000018.1_76@PF00015_full_PFAM.337.517:scovhsp=57.2:send=103.0:sstart=1.0],5710676a-8f11-4dd5-9ff8-26e25cb663e9_6@MCPsignal.128.227:0.020568[&&NHX:Sample=rhizpot3:Type=capture:besthit=93.9:bitscore=155.0:capture_class=c__Alphaproteobacteria:capture_domain=d__Bacteria:capture_family=f__Beijerinckiaceae:capture_genus=g__Methylobacterium:capture_order=o__Rhizobiales:capture_phylum=p__Proteobacteria:capture_species=s__Methylobacterium tarhaniae:evalue=3.82e-49:gapopen=1.0:heptad=MCP-38H:length=99.0:mismatch=5.0:qcovhsp=99.0:qend=99.0:qstart=2.0:ref_name=RS_GCF_004570345.1_protein.faa_NZ_SPQM01000022.1_21@PF00015_full_PFAM.340.517:scovhsp=55.9:send=139.0:sstart=41.0])0.576:0.00835073[&&NHX:Sample_counter=rhizpot3--2:Type_counter=capture--2:besthit_avg=88.2:besthit_max=93.9:besthit_min=82.5:besthit_std=8.061017305526645:besthit_sum=176.4:bitscore_avg=118.5:bitscore_max=155.0:bitscore_min=82.0:bitscore_std=51.61879502661797:bitscore_sum=237.0:capture_class_counter=c__Alphaproteobacteria--1||c__Gammaproteobacteria--1:capture_domain_counter=d__Bacteria--2:capture_family_counter=f__Beijerinckiaceae--1||f__Rhodocyclaceae--1:capture_genus_counter=g__Methylobacterium--1||g__Thauera--1:capture_order_counter=o__Burkholderiales--1||o__Rhizobiales--1:capture_phylum_counter=p__Proteobacteria--2:capture_species_counter=s__Methylobacterium tarhaniae--1||s__Thauera sp002354895--1:evalue_avg=1.32e-20:evalue_max=2.64e-20:evalue_min=3.82e-49:evalue_std=1.8667619023324857e-20:evalue_sum=2.64e-20:gapopen_avg=0.5:gapopen_max=1.0:gapopen_min=0.0:gapopen_std=0.7071067811865476:gapopen_sum=1.0:gtdb_class_counter=:gtdb_domain_counter=:gtdb_family_counter=:gtdb_genus_counter=:gtdb_order_counter=:gtdb_phylum_counter=:gtdb_species_counter=:heptad_counter=MCP-38H--2:lbd_counter=:length_avg=101.0:length_max=103.0:length_min=99.0:length_std=2.8284271247461903:length_sum=202.0:mismatch_avg=11.5:mismatch_max=18.0:mismatch_min=5.0:mismatch_std=9.192388155425117:mismatch_sum=23.0:name=N927733:qcovhsp_avg=98.55:qcovhsp_max=99.0:qcovhsp_min=98.1:qcovhsp_std=0.6363961030678968:qcovhsp_sum=197.1:qend_avg=102.0:qend_max=105.0:qend_min=99.0:qend_std=4.242640687119285:qend_sum=204.0:qstart_avg=2.5:qstart_max=3.0:qstart_min=2.0:qstart_std=0.7071067811865476:qstart_sum=5.0:ref_name_counter=RS_GCF_004570345.1_protein.faa_NZ_SPQM01000022.1_21@PF00015_full_PFAM.340.517--1||RS_GCF_004570875.1_protein.faa_NZ_SPQK01000018.1_76@PF00015_full_PFAM.337.517--1:scovhsp_avg=56.55:scovhsp_max=57.2:scovhsp_min=55.9:scovhsp_std=0.9192388155425147:scovhsp_sum=113.1:send_avg=121.0:send_max=139.0:send_min=103.0:send_std=25.45584412271571:send_sum=242.0:sstart_avg=21.0:sstart_max=41.0:sstart_min=1.0:sstart_std=28.284271247461902:sstart_sum=42.0],((95093d84-1627-4db6-837f-df7d44ba495e_1@MCPsignal.334.494:0.00910371[&&NHX:Sample=rhizpot1:Type=capture:besthit=75.0:bitscore=185.0:capture_class=c__Gammaproteobacteria:capture_domain=d__Bacteria:capture_family=f__Pseudomonadaceae:capture_genus=g__Pseudomonas_E:capture_order=o__Pseudomonadales:capture_phylum=p__Proteobacteria:capture_species=s__Pseudomonas_E sp002843605:evalue=5.79e-60:gapopen=0.0:heptad=MCP-38H:length=156.0:mismatch=39.0:qcovhsp=97.5:qend=160.0:qstart=5.0:ref_name=GB_GCA_000702465.1_protein.faa_JNII01000011.1_174@PF00015_full_PFAM.337.513:scovhsp=88.6:send=156.0:sstart=1.0],(c0575bad-1fa2-4811-81d7-96a851edb751_4@MCPsignal.617.691:0.0130057[&&NHX:Sample=rhizpot1:Type=capture:capture_class=c__Actinomycetia:capture_domain=d__Bacteria:capture_family=f__Dermatophilaceae:capture_genus=g__JADJTI01:capture_order=o__Actinomycetales:capture_phylum=p__Actinobacteriota:capture_species=s__JADJTI01 sp016711265:heptad=MCP-38H],48d5474b-9911-5019-b685-b946c4a5475e_4@MCPsignal.435.536:0.0178001[&&NHX:Sample=rhizpot3:Type=capture:besthit=81.2:bitscore=134.0:capture_class=c__Alphaproteobacteria:capture_domain=d__Bacteria:capture_family=f__Beijerinckiaceae:capture_genus=g__Methylobacterium:capture_order=o__Rhizobiales:capture_phylum=p__Proteobacteria:capture_species=s__Methylobacterium tarhaniae:evalue=4.6e-41:gapopen=0.0:heptad=MCP-38H:length=101.0:mismatch=19.0:qcovhsp=100.0:qend=101.0:qstart=1.0:ref_name=RS_GCF_004570345.1_protein.faa_NZ_SPQM01000022.1_21@PF00015_full_PFAM.340.517:scovhsp=57.1:send=102.0:sstart=2.0])0:5e-09[&&NHX:Sample_counter=rhizpot1--1||rhizpot3--1:Type_counter=capture--2:besthit_avg=81.2:besthit_max=81.2:besthit_min=81.2:besthit_std=0:besthit_sum=81.2:bitscore_avg=134.0:bitscore_max=134.0:bitscore_min=134.0:bitscore_std=0:bitscore_sum=134.0:capture_class_counter=c__Actinomycetia--1||c__Alphaproteobacteria--1:capture_domain_counter=d__Bacteria--2:capture_family_counter=f__Beijerinckiaceae--1||f__Dermatophilaceae--1:capture_genus_counter=g__JADJTI01--1||g__Methylobacterium--1:capture_order_counter=o__Actinomycetales--1||o__Rhizobiales--1:capture_phylum_counter=p__Actinobacteriota--1||p__Proteobacteria--1:capture_species_counter=s__JADJTI01 sp016711265--1||s__Methylobacterium tarhaniae--1:evalue_avg=4.6e-41:evalue_max=4.6e-41:evalue_min=4.6e-41:evalue_std=0:evalue_sum=4.6e-41:gapopen_avg=0.0:gapopen_max=0.0:gapopen_min=0.0:gapopen_std=0:gapopen_sum=0.0:gtdb_class_counter=:gtdb_domain_counter=:gtdb_family_counter=:gtdb_genus_counter=:gtdb_order_counter=:gtdb_phylum_counter=:gtdb_species_counter=:heptad_counter=MCP-38H--2:lbd_counter=:length_avg=101.0:length_max=101.0:length_min=101.0:length_std=0:length_sum=101.0:mismatch_avg=19.0:mismatch_max=19.0:mismatch_min=19.0:mismatch_std=0:mismatch_sum=19.0:name=N927737:qcovhsp_avg=100.0:qcovhsp_max=100.0:qcovhsp_min=100.0:qcovhsp_std=0:qcovhsp_sum=100.0:qend_avg=101.0:qend_max=101.0:qend_min=101.0:qend_std=0:qend_sum=101.0:qstart_avg=1.0:qstart_max=1.0:qstart_min=1.0:qstart_std=0:qstart_sum=1.0:ref_name_counter=RS_GCF_004570345.1_protein.faa_NZ_SPQM01000022.1_21@PF00015_full_PFAM.340.517--1:scovhsp_avg=57.1:scovhsp_max=57.1:scovhsp_min=57.1:scovhsp_std=0:scovhsp_sum=57.1:send_avg=102.0:send_max=102.0:send_min=102.0:send_std=0:send_sum=102.0:sstart_avg=2.0:sstart_max=2.0:sstart_min=2.0:sstart_std=0:sstart_sum=2.0])0:5e-09[&&NHX:Sample_counter=rhizpot1--2||rhizpot3--1:Type_counter=capture--3:besthit_avg=78.1:besthit_max=81.2:besthit_min=75.0:besthit_std=4.384062043356597:besthit_sum=156.2:bitscore_avg=159.5:bitscore_max=185.0:bitscore_min=134.0:bitscore_std=36.062445840513924:bitscore_sum=319.0:capture_class_counter=c__Actinomycetia--1||c__Alphaproteobacteria--1||c__Gammaproteobacteria--1:capture_domain_counter=d__Bacteria--3:capture_family_counter=f__Beijerinckiaceae--1||f__Dermatophilaceae--1||f__Pseudomonadaceae--1:capture_genus_counter=g__JADJTI01--1||g__Methylobacterium--1||g__Pseudomonas_E--1:capture_order_counter=o__Actinomycetales--1||o__Pseudomonadales--1||o__Rhizobiales--1:capture_phylum_counter=p__Actinobacteriota--1||p__Proteobacteria--2:capture_species_counter=s__JADJTI01 sp016711265--1||s__Methylobacterium tarhaniae--1||s__Pseudomonas_E sp002843605--1:evalue_avg=2.3e-41:evalue_max=4.6e-41:evalue_min=5.79e-60:evalue_std=3.252691193458119e-41:evalue_sum=4.6e-41:gapopen_avg=0.0:gapopen_max=0.0:gapopen_min=0.0:gapopen_std=0.0:gapopen_sum=0.0:gtdb_class_counter=:gtdb_domain_counter=:gtdb_family_counter=:gtdb_genus_counter=:gtdb_order_counter=:gtdb_phylum_counter=:gtdb_species_counter=:heptad_counter=MCP-38H--3:lbd_counter=:length_avg=128.5:length_max=156.0:length_min=101.0:length_std=38.890872965260115:length_sum=257.0:mismatch_avg=29.0:mismatch_max=39.0:mismatch_min=19.0:mismatch_std=14.142135623730951:mismatch_sum=58.0:name=N927738:qcovhsp_avg=98.75:qcovhsp_max=100.0:qcovhsp_min=97.5:qcovhsp_std=1.7677669529663689:qcovhsp_sum=197.5:qend_avg=130.5:qend_max=160.0:qend_min=101.0:qend_std=41.71930009000631:qend_sum=261.0:qstart_avg=3.0:qstart_max=5.0:qstart_min=1.0:qstart_std=2.8284271247461903:qstart_sum=6.0:ref_name_counter=GB_GCA_000702465.1_protein.faa_JNII01000011.1_174@PF00015_full_PFAM.337.513--1||RS_GCF_004570345.1_protein.faa_NZ_SPQM01000022.1_21@PF00015_full_PFAM.340.517--1:scovhsp_avg=72.85:scovhsp_max=88.6:scovhsp_min=57.1:scovhsp_std=22.273863607376242:scovhsp_sum=145.7:send_avg=129.0:send_max=156.0:send_min=102.0:send_std=38.18376618407357:send_sum=258.0:sstart_avg=1.5:sstart_max=2.0:sstart_min=1.0:sstart_std=0.7071067811865476:sstart_sum=3.0],c5b33fa7-21de-4981-a328-b06fc562215a_4@MCPsignal.328.435:0.00791997[&&NHX:Sample=rhizpot1:Type=capture:besthit=58.5:bitscore=96.7:capture_class=c__Alphaproteobacteria:capture_domain=d__Bacteria:capture_family=f__Beijerinckiaceae:capture_genus=g__Methylobacterium:capture_order=o__Rhizobiales:capture_phylum=p__Proteobacteria:capture_species=s__Methylobacterium indicum:evalue=5.19e-26:gapopen=0.0:heptad=MCP-38H:length=106.0:mismatch=44.0:qcovhsp=99.1:qend=107.0:qstart=2.0:ref_name=GB_GCA_000702465.1_protein.faa_JNII01000011.1_174@PF00015_full_PFAM.337.513:scovhsp=60.2:send=106.0:sstart=1.0])0:5e-09[&&NHX:Sample_counter=rhizpot1--3||rhizpot3--1:Type_counter=capture--4:besthit_avg=71.56666666666666:besthit_max=81.2:besthit_min=58.5:besthit_std=11.733001889258066:besthit_sum=214.7:bitscore_avg=138.56666666666666:bitscore_max=185.0:bitscore_min=96.7:bitscore_std=44.326778964113025:bitscore_sum=415.7:capture_class_counter=c__Actinomycetia--1||c__Alphaproteobacteria--2||c__Gammaproteobacteria--1:capture_domain_counter=d__Bacteria--4:capture_family_counter=f__Beijerinckiaceae--2||f__Dermatophilaceae--1||f__Pseudomonadaceae--1:capture_genus_counter=g__JADJTI01--1||g__Methylobacterium--2||g__Pseudomonas_E--1:capture_order_counter=o__Actinomycetales--1||o__Pseudomonadales--1||o__Rhizobiales--2:capture_phylum_counter=p__Actinobacteriota--1||p__Proteobacteria--3:capture_species_counter=s__JADJTI01 sp016711265--1||s__Methylobacterium indicum--1||s__Methylobacterium tarhaniae--1||s__Pseudomonas_E sp002843605--1:evalue_avg=1.7300000000000017e-26:evalue_max=5.19e-26:evalue_min=5.79e-60:evalue_std=2.9964478970941563e-26:evalue_sum=5.190000000000005e-26:gapopen_avg=0.0:gapopen_max=0.0:gapopen_min=0.0:gapopen_std=0.0:gapopen_sum=0.0:gtdb_class_counter=:gtdb_domain_counter=:gtdb_family_counter=:gtdb_genus_counter=:gtdb_order_counter=:gtdb_phylum_counter=:gtdb_species_counter=:heptad_counter=MCP-38H--4:lbd_counter=:length_avg=121.0:length_max=156.0:length_min=101.0:length_std=30.4138126514911:length_sum=363.0:mismatch_avg=34.0:mismatch_max=44.0:mismatch_min=19.0:mismatch_std=13.228756555322953:mismatch_sum=102.0:name=N927740:qcovhsp_avg=98.86666666666667:qcovhsp_max=100.0:qcovhsp_min=97.5:qcovhsp_std=1.266227994214838:qcovhsp_sum=296.6:qend_avg=122.66666666666667:qend_max=160.0:qend_min=101.0:qend_std=32.47049943153529:qend_sum=368.0:qstart_avg=2.6666666666666665:qstart_max=5.0:qstart_min=1.0:qstart_std=2.081665999466133:qstart_sum=8.0:ref_name_counter=GB_GCA_000702465.1_protein.faa_JNII01000011.1_174@PF00015_full_PFAM.337.513--2||RS_GCF_004570345.1_protein.faa_NZ_SPQM01000022.1_21@PF00015_full_PFAM.340.517--1:scovhsp_avg=68.63333333333334:scovhsp_max=88.6:scovhsp_min=57.1:scovhsp_std=17.360971554994645:scovhsp_sum=205.9:send_avg=121.33333333333333:send_max=156.0:send_min=102.0:send_std=30.088757590391356:send_sum=364.0:sstart_avg=1.3333333333333333:sstart_max=2.0:sstart_min=1.0:sstart_std=0.5773502691896257:sstart_sum=4.0])0:5e-09[&&NHX:Sample_counter=rhizpot1--3||rhizpot3--3:Type_counter=capture--6:besthit_avg=78.22:besthit_max=93.9:besthit_min=58.5:besthit_std=12.964451396029068:besthit_sum=391.1:bitscore_avg=130.54000000000002:bitscore_max=185.0:bitscore_min=82.0:bitscore_std=42.06373735178557:bitscore_sum=652.7:capture_class_counter=c__Actinomycetia--1||c__Alphaproteobacteria--3||c__Gammaproteobacteria--2:capture_domain_counter=d__Bacteria--6:capture_family_counter=f__Beijerinckiaceae--3||f__Dermatophilaceae--1||f__Pseudomonadaceae--1||f__Rhodocyclaceae--1:capture_genus_counter=g__JADJTI01--1||g__Methylobacterium--3||g__Pseudomonas_E--1||g__Thauera--1:capture_order_counter=o__Actinomycetales--1||o__Burkholderiales--1||o__Pseudomonadales--1||o__Rhizobiales--3:capture_phylum_counter=p__Actinobacteriota--1||p__Proteobacteria--5:capture_species_counter=s__JADJTI01 sp016711265--1||s__Methylobacterium indicum--1||s__Methylobacterium tarhaniae--2||s__Pseudomonas_E sp002843605--1||s__Thauera sp002354895--1:evalue_avg=5.28001038e-21:evalue_max=2.64e-20:evalue_min=5.79e-60:evalue_std=1.1806433118623877e-20:evalue_sum=2.64000519e-20:gapopen_avg=0.2:gapopen_max=1.0:gapopen_min=0.0:gapopen_std=0.44721359549995804:gapopen_sum=1.0:gtdb_class_counter=:gtdb_domain_counter=:gtdb_family_counter=:gtdb_genus_counter=:gtdb_order_counter=:gtdb_phylum_counter=:gtdb_species_counter=:heptad_counter=MCP-38H--6:lbd_counter=:length_avg=113.0:length_max=156.0:length_min=99.0:length_std=24.176434807473164:length_sum=565.0:mismatch_avg=25.0:mismatch_max=44.0:mismatch_min=5.0:mismatch_std=16.140012391568973:mismatch_sum=125.0:name=N927741:qcovhsp_avg=98.74000000000001:qcovhsp_max=100.0:qcovhsp_min=97.5:qcovhsp_std=0.9659192512834605:qcovhsp_sum=493.70000000000005:qend_avg=114.4:qend_max=160.0:qend_min=99.0:qend_std=25.6865723676788:qend_sum=572.0:qstart_avg=2.6:qstart_max=5.0:qstart_min=1.0:qstart_std=1.5165750888103102:qstart_sum=13.0:ref_name_counter=GB_GCA_000702465.1_protein.faa_JNII01000011.1_174@PF00015_full_PFAM.337.513--2||RS_GCF_004570345.1_protein.faa_NZ_SPQM01000022.1_21@PF00015_full_PFAM.340.517--2||RS_GCF_004570875.1_protein.faa_NZ_SPQK01000018.1_76@PF00015_full_PFAM.337.517--1:scovhsp_avg=63.79999999999999:scovhsp_max=88.6:scovhsp_min=55.9:scovhsp_std=13.954031675469277:scovhsp_sum=318.99999999999994:send_avg=121.2:send_max=156.0:send_min=102.0:send_std=24.793144213673266:send_sum=606.0:sstart_avg=9.2:sstart_max=41.0:sstart_min=1.0:sstart_std=17.782013384316187:sstart_sum=46.0],((bb6111fa-b2a8-46f6-b96d-71c5dc95d95a_1@MCPsignal.223.321:5e-09[&&NHX:Sample=rhizpot2:Type=capture:besthit=91.8:bitscore=153.0:capture_class=c__Gammaproteobacteria:capture_domain=d__Bacteria:capture_family=f__Pseudomonadaceae:capture_genus=g__Pseudomonas_A:capture_order=o__Pseudomonadales:capture_phylum=p__Proteobacteria:capture_species=s__Pseudomonas_A sp003488145:evalue=2.11e-48:gapopen=0.0:heptad=MCP-38H:length=98.0:mismatch=8.0:qcovhsp=100.0:qend=98.0:qstart=1.0:ref_name=RS_GCF_004570345.1_protein.faa_NZ_SPQM01000022.1_21@PF00015_full_PFAM.340.517:scovhsp=55.4:send=104.0:sstart=7.0],d71273f9-5789-57f2-b89c-1adcfb3d6082_1@MCPsignal.70.220:5e-09[&&NHX:Sample=rhizpot3:Type=capture:besthit=88.0:bitscore=214.0:capture_class=c__Gammaproteobacteria:capture_domain=d__Bacteria:capture_family=f__Pseudomonadaceae:capture_genus=g__Pseudomonas_E:capture_order=o__Pseudomonadales:capture_phylum=p__Proteobacteria:capture_species=s__Pseudomonas_E sp002843605:evalue=7.92e-72:gapopen=0.0:heptad=MCP-38H:length=150.0:mismatch=18.0:qcovhsp=100.0:qend=150.0:qstart=1.0:ref_name=RS_GCF_004570345.1_protein.faa_NZ_SPQM01000022.1_21@PF00015_full_PFAM.340.517:scovhsp=84.7:send=150.0:sstart=1.0])0:5e-09[&&NHX:Sample_counter=rhizpot2--1||rhizpot3--1:Type_counter=capture--2:besthit_avg=89.9:besthit_max=91.8:besthit_min=88.0:besthit_std=2.6870057685088784:besthit_sum=179.8:bitscore_avg=183.5:bitscore_max=214.0:bitscore_min=153.0:bitscore_std=43.1335136523794:bitscore_sum=367.0:capture_class_counter=c__Gammaproteobacteria--2:capture_domain_counter=d__Bacteria--2:capture_family_counter=f__Pseudomonadaceae--2:capture_genus_counter=g__Pseudomonas_A--1||g__Pseudomonas_E--1:capture_order_counter=o__Pseudomonadales--2:capture_phylum_counter=p__Proteobacteria--2:capture_species_counter=s__Pseudomonas_A sp003488145--1||s__Pseudomonas_E sp002843605--1:evalue_avg=1.055e-48:evalue_max=2.11e-48:evalue_min=7.92e-72:evalue_std=1.491995308303615e-48:evalue_sum=2.11e-48:gapopen_avg=0.0:gapopen_max=0.0:gapopen_min=0.0:gapopen_std=0.0:gapopen_sum=0.0:gtdb_class_counter=:gtdb_domain_counter=:gtdb_family_counter=:gtdb_genus_counter=:gtdb_order_counter=:gtdb_phylum_counter=:gtdb_species_counter=:heptad_counter=MCP-38H--2:lbd_counter=:length_avg=124.0:length_max=150.0:length_min=98.0:length_std=36.76955262170047:length_sum=248.0:mismatch_avg=13.0:mismatch_max=18.0:mismatch_min=8.0:mismatch_std=7.0710678118654755:mismatch_sum=26.0:name=N927744:qcovhsp_avg=100.0:qcovhsp_max=100.0:qcovhsp_min=100.0:qcovhsp_std=0.0:qcovhsp_sum=200.0:qend_avg=124.0:qend_max=150.0:qend_min=98.0:qend_std=36.76955262170047:qend_sum=248.0:qstart_avg=1.0:qstart_max=1.0:qstart_min=1.0:qstart_std=0.0:qstart_sum=2.0:ref_name_counter=RS_GCF_004570345.1_protein.faa_NZ_SPQM01000022.1_21@PF00015_full_PFAM.340.517--2:scovhsp_avg=70.05:scovhsp_max=84.7:scovhsp_min=55.4:scovhsp_std=20.718228688765844:scovhsp_sum=140.1:send_avg=127.0:send_max=150.0:send_min=104.0:send_std=32.526911934581186:send_sum=254.0:sstart_avg=4.0:sstart_max=7.0:sstart_min=1.0:sstart_std=4.242640687119285:sstart_sum=8.0],((6dcd8492-1063-4c63-a200-c50fe4430a79_1@MCPsignal.341.501:0.00454558[&&NHX:Sample=rhizpot1:Type=capture:besthit=60.3:bitscore=145.0:capture_class=c__Desulfuromonadia:capture_domain=d__Bacteria:capture_family=f__Pseudopelobacteraceae:capture_genus=g__JACRCG01:capture_order=o__Geobacterales:capture_phylum=p__Desulfobacterota:capture_species=s__JACRCG01 sp014380135:evalue=3.44e-44:gapopen=0.0:heptad=MCP-38H:length=156.0:mismatch=62.0:qcovhsp=97.5:qend=160.0:qstart=5.0:ref_name=GB_GCA_000702465.1_protein.faa_JNII01000011.1_174@PF00015_full_PFAM.337.513:scovhsp=88.6:send=156.0:sstart=1.0],18d92761-ec6f-429e-9bad-ea51f9efb74e_1@MCPsignal.91.217:0.0118665[&&NHX:Sample=rhizpot3:Type=capture:besthit=88.0:bitscore=178.0:capture_class=c__Gammaproteobacteria:capture_domain=d__Bacteria:capture_family=f__Pseudomonadaceae:capture_genus=g__Pseudomonas_E:capture_order=o__Pseudomonadales:capture_phylum=p__Proteobacteria:capture_species=s__Pseudomonas_E sp900187425:evalue=5.88e-58:gapopen=1.0:heptad=MCP-38H:length=125.0:mismatch=13.0:qcovhsp=97.6:qend=126.0:qstart=4.0:ref_name=GB_GCA_000702465.1_protein.faa_JNII01000011.1_174@PF00015_full_PFAM.337.513:scovhsp=71.0:send=125.0:sstart=1.0])0:1.8e-08[&&NHX:Sample_counter=rhizpot1--1||rhizpot3--1:Type_counter=capture--2:besthit_avg=74.15:besthit_max=88.0:besthit_min=60.3:besthit_std=19.58685783886737:besthit_sum=148.3:bitscore_avg=161.5:bitscore_max=178.0:bitscore_min=145.0:bitscore_std=23.33452377915607:bitscore_sum=323.0:capture_class_counter=c__Desulfuromonadia--1||c__Gammaproteobacteria--1:capture_domain_counter=d__Bacteria--2:capture_family_counter=f__Pseudomonadaceae--1||f__Pseudopelobacteraceae--1:capture_genus_counter=g__JACRCG01--1||g__Pseudomonas_E--1:capture_order_counter=o__Geobacterales--1||o__Pseudomonadales--1:capture_phylum_counter=p__Desulfobacterota--1||p__Proteobacteria--1:capture_species_counter=s__JACRCG01 sp014380135--1||s__Pseudomonas_E sp900187425--1:evalue_avg=1.7200000000000293e-44:evalue_max=3.44e-44:evalue_min=5.88e-58:evalue_std=2.4324473272816817e-44:evalue_sum=3.4400000000000587e-44:gapopen_avg=0.5:gapopen_max=1.0:gapopen_min=0.0:gapopen_std=0.7071067811865476:gapopen_sum=1.0:gtdb_class_counter=:gtdb_domain_counter=:gtdb_family_counter=:gtdb_genus_counter=:gtdb_order_counter=:gtdb_phylum_counter=:gtdb_species_counter=:heptad_counter=MCP-38H--2:lbd_counter=:length_avg=140.5:length_max=156.0:length_min=125.0:length_std=21.920310216782973:length_sum=281.0:mismatch_avg=37.5:mismatch_max=62.0:mismatch_min=13.0:mismatch_std=34.64823227814083:mismatch_sum=75.0:name=N927747:qcovhsp_avg=97.55:qcovhsp_max=97.6:qcovhsp_min=97.5:qcovhsp_std=0.07071067811865074:qcovhsp_sum=195.1:qend_avg=143.0:qend_max=160.0:qend_min=126.0:qend_std=24.041630560342615:qend_sum=286.0:qstart_avg=4.5:qstart_max=5.0:qstart_min=4.0:qstart_std=0.7071067811865476:qstart_sum=9.0:ref_name_counter=GB_GCA_000702465.1_protein.faa_JNII01000011.1_174@PF00015_full_PFAM.337.513--2:scovhsp_avg=79.8:scovhsp_max=88.6:scovhsp_min=71.0:scovhsp_std=12.445079348883233:scovhsp_sum=159.6:send_avg=140.5:send_max=156.0:send_min=125.0:send_std=21.920310216782973:send_sum=281.0:sstart_avg=1.0:sstart_max=1.0:sstart_min=1.0:sstart_std=0.0:sstart_sum=2.0],67cb33d1-7099-49c5-b0f9-955a0f984163_4@MCPsignal.23.73:0.0207442[&&NHX:Sample=rhizpot1:Type=capture:capture_class=c__Alphaproteobacteria:capture_domain=d__Bacteria:capture_family=f__Beijerinckiaceae:capture_genus=g__Methylobacterium:capture_order=o__Rhizobiales:capture_phylum=p__Proteobacteria:capture_species=s__Methylobacterium sp011043735:heptad=MCP-38H])0:1.8e-08[&&NHX:Sample_counter=rhizpot1--2||rhizpot3--1:Type_counter=capture--3:besthit_avg=74.15:besthit_max=88.0:besthit_min=60.3:besthit_std=19.58685783886737:besthit_sum=148.3:bitscore_avg=161.5:bitscore_max=178.0:bitscore_min=145.0:bitscore_std=23.33452377915607:bitscore_sum=323.0:capture_class_counter=c__Alphaproteobacteria--1||c__Desulfuromonadia--1||c__Gammaproteobacteria--1:capture_domain_counter=d__Bacteria--3:capture_family_counter=f__Beijerinckiaceae--1||f__Pseudomonadaceae--1||f__Pseudopelobacteraceae--1:capture_genus_counter=g__JACRCG01--1||g__Methylobacterium--1||g__Pseudomonas_E--1:capture_order_counter=o__Geobacterales--1||o__Pseudomonadales--1||o__Rhizobiales--1:capture_phylum_counter=p__Desulfobacterota--1||p__Proteobacteria--2:capture_species_counter=s__JACRCG01 sp014380135--1||s__Methylobacterium sp011043735--1||s__Pseudomonas_E sp900187425--1:evalue_avg=1.7200000000000293e-44:evalue_max=3.44e-44:evalue_min=5.88e-58:evalue_std=2.4324473272816817e-44:evalue_sum=3.4400000000000587e-44:gapopen_avg=0.5:gapopen_max=1.0:gapopen_min=0.0:gapopen_std=0.7071067811865476:gapopen_sum=1.0:gtdb_class_counter=:gtdb_domain_counter=:gtdb_family_counter=:gtdb_genus_counter=:gtdb_order_counter=:gtdb_phylum_counter=:gtdb_species_counter=:heptad_counter=MCP-38H--3:lbd_counter=:length_avg=140.5:length_max=156.0:length_min=125.0:length_std=21.920310216782973:length_sum=281.0:mismatch_avg=37.5:mismatch_max=62.0:mismatch_min=13.0:mismatch_std=34.64823227814083:mismatch_sum=75.0:name=N927749:qcovhsp_avg=97.55:qcovhsp_max=97.6:qcovhsp_min=97.5:qcovhsp_std=0.07071067811865074:qcovhsp_sum=195.1:qend_avg=143.0:qend_max=160.0:qend_min=126.0:qend_std=24.041630560342615:qend_sum=286.0:qstart_avg=4.5:qstart_max=5.0:qstart_min=4.0:qstart_std=0.7071067811865476:qstart_sum=9.0:ref_name_counter=GB_GCA_000702465.1_protein.faa_JNII01000011.1_174@PF00015_full_PFAM.337.513--2:scovhsp_avg=79.8:scovhsp_max=88.6:scovhsp_min=71.0:scovhsp_std=12.445079348883233:scovhsp_sum=159.6:send_avg=140.5:send_max=156.0:send_min=125.0:send_std=21.920310216782973:send_sum=281.0:sstart_avg=1.0:sstart_max=1.0:sstart_min=1.0:sstart_std=0.0:sstart_sum=2.0])0:5e-09[&&NHX:Sample_counter=rhizpot1--2||rhizpot2--1||rhizpot3--2:Type_counter=capture--5:besthit_avg=82.025:besthit_max=91.8:besthit_min=60.3:besthit_std=14.593691559483275:besthit_sum=328.1:bitscore_avg=172.5:bitscore_max=214.0:bitscore_min=145.0:bitscore_std=31.0322412983658:bitscore_sum=690.0:capture_class_counter=c__Alphaproteobacteria--1||c__Desulfuromonadia--1||c__Gammaproteobacteria--3:capture_domain_counter=d__Bacteria--5:capture_family_counter=f__Beijerinckiaceae--1||f__Pseudomonadaceae--3||f__Pseudopelobacteraceae--1:capture_genus_counter=g__JACRCG01--1||g__Methylobacterium--1||g__Pseudomonas_A--1||g__Pseudomonas_E--2:capture_order_counter=o__Geobacterales--1||o__Pseudomonadales--3||o__Rhizobiales--1:capture_phylum_counter=p__Desulfobacterota--1||p__Proteobacteria--4:capture_species_counter=s__JACRCG01 sp014380135--1||s__Methylobacterium sp011043735--1||s__Pseudomonas_A sp003488145--1||s__Pseudomonas_E sp002843605--1||s__Pseudomonas_E sp900187425--1:evalue_avg=8.600527500000146e-45:evalue_max=3.44e-44:evalue_min=7.92e-72:evalue_std=1.719964836209416e-44:evalue_sum=3.4402110000000585e-44:gapopen_avg=0.25:gapopen_max=1.0:gapopen_min=0.0:gapopen_std=0.5:gapopen_sum=1.0:gtdb_class_counter=:gtdb_domain_counter=:gtdb_family_counter=:gtdb_genus_counter=:gtdb_order_counter=:gtdb_phylum_counter=:gtdb_species_counter=:heptad_counter=MCP-38H--5:lbd_counter=:length_avg=132.25:length_max=156.0:length_min=98.0:length_std=26.48741839691693:length_sum=529.0:mismatch_avg=25.25:mismatch_max=62.0:mismatch_min=8.0:mismatch_std=24.83780720326709:mismatch_sum=101.0:name=N927750:qcovhsp_avg=98.775:qcovhsp_max=100.0:qcovhsp_min=97.5:qcovhsp_std=1.4150971698084922:qcovhsp_sum=395.1:qend_avg=133.5:qend_max=160.0:qend_min=98.0:qend_std=27.63451947595012:qend_sum=534.0:qstart_avg=2.75:qstart_max=5.0:qstart_min=1.0:qstart_std=2.0615528128088303:qstart_sum=11.0:ref_name_counter=GB_GCA_000702465.1_protein.faa_JNII01000011.1_174@PF00015_full_PFAM.337.513--2||RS_GCF_004570345.1_protein.faa_NZ_SPQM01000022.1_21@PF00015_full_PFAM.340.517--2:scovhsp_avg=74.925:scovhsp_max=88.6:scovhsp_min=55.4:scovhsp_std=15.046455839609981:scovhsp_sum=299.7:send_avg=133.75:send_max=156.0:send_min=104.0:send_std=23.949599857478482:send_sum=535.0:sstart_avg=2.5:sstart_max=7.0:sstart_min=1.0:sstart_std=3.0:sstart_sum=10.0])1:5e-09[&&NHX:Sample_counter=rhizpot1--5||rhizpot2--1||rhizpot3--5:Type_counter=capture--11:besthit_avg=79.91111111111111:besthit_max=93.9:besthit_min=58.5:besthit_std=12.958630757572774:besthit_sum=719.2:bitscore_avg=149.1888888888889:bitscore_max=214.0:bitscore_min=82.0:bitscore_std=41.651784008744585:bitscore_sum=1342.7:capture_class_counter=c__Actinomycetia--1||c__Alphaproteobacteria--4||c__Desulfuromonadia--1||c__Gammaproteobacteria--5:capture_domain_counter=d__Bacteria--11:capture_family_counter=f__Beijerinckiaceae--4||f__Dermatophilaceae--1||f__Pseudomonadaceae--4||f__Pseudopelobacteraceae--1||f__Rhodocyclaceae--1:capture_genus_counter=g__JACRCG01--1||g__JADJTI01--1||g__Methylobacterium--4||g__Pseudomonas_A--1||g__Pseudomonas_E--3||g__Thauera--1:capture_order_counter=o__Actinomycetales--1||o__Burkholderiales--1||o__Geobacterales--1||o__Pseudomonadales--4||o__Rhizobiales--4:capture_phylum_counter=p__Actinobacteriota--1||p__Desulfobacterota--1||p__Proteobacteria--9:capture_species_counter=s__JACRCG01 sp014380135--1||s__JADJTI01 sp016711265--1||s__Methylobacterium indicum--1||s__Methylobacterium sp011043735--1||s__Methylobacterium tarhaniae--2||s__Pseudomonas_A sp003488145--1||s__Pseudomonas_E sp002843605--2||s__Pseudomonas_E sp900187425--1||s__Thauera sp002354895--1:evalue_avg=2.9333391e-21:evalue_max=2.64e-20:evalue_min=7.92e-72:evalue_std=8.79999783751674e-21:evalue_sum=2.64000519e-20:gapopen_avg=0.2222222222222222:gapopen_max=1.0:gapopen_min=0.0:gapopen_std=0.44095855184409843:gapopen_sum=2.0:gtdb_class_counter=:gtdb_domain_counter=:gtdb_family_counter=:gtdb_genus_counter=:gtdb_order_counter=:gtdb_phylum_counter=:gtdb_species_counter=:heptad_counter=MCP-38H--11:lbd_counter=:length_avg=121.55555555555556:length_max=156.0:length_min=98.0:length_std=25.656924558056012:length_sum=1094.0:mismatch_avg=25.11111111111111:mismatch_max=62.0:mismatch_min=5.0:mismatch_std=19.016075071136818:mismatch_sum=226.0:name=N927751:qcovhsp_avg=98.75555555555555:qcovhsp_max=100.0:qcovhsp_min=97.5:qcovhsp_std=1.1035296904831242:qcovhsp_sum=888.8:qend_avg=122.88888888888889:qend_max=160.0:qend_min=98.0:qend_std=26.788264428870924:qend_sum=1106.0:qstart_avg=2.6666666666666665:qstart_max=5.0:qstart_min=1.0:qstart_std=1.6583123951777001:qstart_sum=24.0:ref_name_counter=GB_GCA_000702465.1_protein.faa_JNII01000011.1_174@PF00015_full_PFAM.337.513--4||RS_GCF_004570345.1_protein.faa_NZ_SPQM01000022.1_21@PF00015_full_PFAM.340.517--4||RS_GCF_004570875.1_protein.faa_NZ_SPQK01000018.1_76@PF00015_full_PFAM.337.517--1:scovhsp_avg=68.74444444444444:scovhsp_max=88.6:scovhsp_min=55.4:scovhsp_std=14.718535177719884:scovhsp_sum=618.6999999999999:send_avg=126.77777777777777:send_max=156.0:send_min=102.0:send_std=23.794840710633984:send_sum=1141.0:sstart_avg=6.222222222222222:sstart_max=41.0:sstart_min=1.0:sstart_std=13.188799962257539:sstart_sum=56.0],(916375fe-948f-4c93-9fd4-3c01218150bf_5@MCPsignal.336.504:5e-09[&&NHX:Sample=rhizpot1:Type=capture:besthit=73.3:bitscore=183.0:capture_class=c__Gammaproteobacteria:capture_domain=d__Bacteria:capture_family=f__Pseudomonadaceae:capture_genus=g__Pseudomonas_E:capture_order=o__Pseudomonadales:capture_phylum=p__Proteobacteria:capture_species=s__Pseudomonas_E sp002843605:evalue=4.66e-59:gapopen=1.0:heptad=MCP-38H:length=165.0:mismatch=43.0:qcovhsp=97.6:qend=168.0:qstart=5.0:ref_name=RS_GCF_004570345.1_protein.faa_NZ_SPQM01000022.1_21@PF00015_full_PFAM.340.517:scovhsp=93.2:send=165.0:sstart=1.0],77166977-c835-44ab-9566-26aaa99853cd_3@MCPsignal.337.501:0.00454895[&&NHX:Sample=rhizpot1:Type=capture:besthit=93.9:bitscore=249.0:capture_class=c__Alphaproteobacteria:capture_domain=d__Bacteria:capture_family=f__Beijerinckiaceae:capture_genus=g__Methylobacterium:capture_order=o__Rhizobiales:capture_phylum=p__Proteobacteria:capture_species=s__Methylobacterium indicum:evalue=2.75e-85:gapopen=0.0:heptad=MCP-38H:length=164.0:mismatch=10.0:qcovhsp=100.0:qend=164.0:qstart=1.0:ref_name=RS_GCF_004570345.1_protein.faa_NZ_SPQM01000022.1_21@PF00015_full_PFAM.340.517:scovhsp=92.7:send=170.0:sstart=7.0])0:5e-09[&&NHX:Sample_counter=rhizpot1--2:Type_counter=capture--2:besthit_avg=83.6:besthit_max=93.9:besthit_min=73.3:besthit_std=14.566399692442886:besthit_sum=167.2:bitscore_avg=216.0:bitscore_max=249.0:bitscore_min=183.0:bitscore_std=46.66904755831214:bitscore_sum=432.0:capture_class_counter=c__Alphaproteobacteria--1||c__Gammaproteobacteria--1:capture_domain_counter=d__Bacteria--2:capture_family_counter=f__Beijerinckiaceae--1||f__Pseudomonadaceae--1:capture_genus_counter=g__Methylobacterium--1||g__Pseudomonas_E--1:capture_order_counter=o__Pseudomonadales--1||o__Rhizobiales--1:capture_phylum_counter=p__Proteobacteria--2:capture_species_counter=s__Methylobacterium indicum--1||s__Pseudomonas_E sp002843605--1:evalue_avg=2.33e-59:evalue_max=4.66e-59:evalue_min=2.75e-85:evalue_std=3.295117600329311e-59:evalue_sum=4.66e-59:gapopen_avg=0.5:gapopen_max=1.0:gapopen_min=0.0:gapopen_std=0.7071067811865476:gapopen_sum=1.0:gtdb_class_counter=:gtdb_domain_counter=:gtdb_family_counter=:gtdb_genus_counter=:gtdb_order_counter=:gtdb_phylum_counter=:gtdb_species_counter=:heptad_counter=MCP-38H--2:lbd_counter=:length_avg=164.5:length_max=165.0:length_min=164.0:length_std=0.7071067811865476:length_sum=329.0:mismatch_avg=26.5:mismatch_max=43.0:mismatch_min=10.0:mismatch_std=23.33452377915607:mismatch_sum=53.0:name=N927754:qcovhsp_avg=98.8:qcovhsp_max=100.0:qcovhsp_min=97.6:qcovhsp_std=1.697056274847718:qcovhsp_sum=197.6:qend_avg=166.0:qend_max=168.0:qend_min=164.0:qend_std=2.8284271247461903:qend_sum=332.0:qstart_avg=3.0:qstart_max=5.0:qstart_min=1.0:qstart_std=2.8284271247461903:qstart_sum=6.0:ref_name_counter=RS_GCF_004570345.1_protein.faa_NZ_SPQM01000022.1_21@PF00015_full_PFAM.340.517--2:scovhsp_avg=92.95:scovhsp_max=93.2:scovhsp_min=92.7:scovhsp_std=0.3535533905932738:scovhsp_sum=185.9:send_avg=167.5:send_max=170.0:send_min=165.0:send_std=3.5355339059327378:send_sum=335.0:sstart_avg=4.0:sstart_max=7.0:sstart_min=1.0:sstart_std=4.242640687119285:sstart_sum=8.0])0:5e-09[&&NHX:Sample_counter=rhizpot1--7||rhizpot2--1||rhizpot3--5:Type_counter=capture--13:besthit_avg=80.58181818181818:besthit_max=93.9:besthit_min=58.5:besthit_std=12.56127526820571:besthit_sum=886.4:bitscore_avg=161.33636363636364:bitscore_max=249.0:bitscore_min=82.0:bitscore_std=48.333472309100095:bitscore_sum=1774.7:capture_class_counter=c__Actinomycetia--1||c__Alphaproteobacteria--5||c__Desulfuromonadia--1||c__Gammaproteobacteria--6:capture_domain_counter=d__Bacteria--13:capture_family_counter=f__Beijerinckiaceae--5||f__Dermatophilaceae--1||f__Pseudomonadaceae--5||f__Pseudopelobacteraceae--1||f__Rhodocyclaceae--1:capture_genus_counter=g__JACRCG01--1||g__JADJTI01--1||g__Methylobacterium--5||g__Pseudomonas_A--1||g__Pseudomonas_E--4||g__Thauera--1:capture_order_counter=o__Actinomycetales--1||o__Burkholderiales--1||o__Geobacterales--1||o__Pseudomonadales--5||o__Rhizobiales--5:capture_phylum_counter=p__Actinobacteriota--1||p__Desulfobacterota--1||p__Proteobacteria--11:capture_species_counter=s__JACRCG01 sp014380135--1||s__JADJTI01 sp016711265--1||s__Methylobacterium indicum--2||s__Methylobacterium sp011043735--1||s__Methylobacterium tarhaniae--2||s__Pseudomonas_A sp003488145--1||s__Pseudomonas_E sp002843605--3||s__Pseudomonas_E sp900187425--1||s__Thauera sp002354895--1:evalue_avg=2.400004718181818e-21:evalue_max=2.64e-20:evalue_min=2.75e-85:evalue_std=7.95989793202431e-21:evalue_sum=2.64000519e-20:gapopen_avg=0.2727272727272727:gapopen_max=1.0:gapopen_min=0.0:gapopen_std=0.46709936649691375:gapopen_sum=3.0:gtdb_class_counter=:gtdb_domain_counter=:gtdb_family_counter=:gtdb_genus_counter=:gtdb_order_counter=:gtdb_phylum_counter=:gtdb_species_counter=:heptad_counter=MCP-38H--13:lbd_counter=:length_avg=129.36363636363637:length_max=165.0:length_min=98.0:length_std=28.782886329458783:length_sum=1423.0:mismatch_avg=25.363636363636363:mismatch_max=62.0:mismatch_min=5.0:mismatch_std=18.548707379613965:mismatch_sum=279.0:name=N927755:qcovhsp_avg=98.76363636363637:qcovhsp_max=100.0:qcovhsp_min=97.5:qcovhsp_std=1.1236304795374046:qcovhsp_sum=1086.4:qend_avg=130.72727272727272:qend_max=168.0:qend_min=98.0:qend_std=29.64824078791492:qend_sum=1438.0:qstart_avg=2.727272727272727:qstart_max=5.0:qstart_min=1.0:qstart_std=1.7372915179041826:qstart_sum=30.0:ref_name_counter=GB_GCA_000702465.1_protein.faa_JNII01000011.1_174@PF00015_full_PFAM.337.513--4||RS_GCF_004570345.1_protein.faa_NZ_SPQM01000022.1_21@PF00015_full_PFAM.340.517--6||RS_GCF_004570875.1_protein.faa_NZ_SPQK01000018.1_76@PF00015_full_PFAM.337.517--1:scovhsp_avg=73.14545454545456:scovhsp_max=93.2:scovhsp_min=55.4:scovhsp_std=16.407215707508918:scovhsp_sum=804.6000000000001:send_avg=134.1818181818182:send_max=170.0:send_min=102.0:send_std=26.93628846674382:send_sum=1476.0:sstart_avg=5.818181818181818:sstart_max=41.0:sstart_min=1.0:sstart_std=11.906453559462465:sstart_sum=64.0],cce2afdd-a61d-4f64-b9c2-c56fd61b8496_4@MCPsignal.427.483:5e-09[&&NHX:Sample=rhizpot3:Type=capture:capture_class=c__Alphaproteobacteria:capture_domain=d__Bacteria:capture_family=f__Beijerinckiaceae:capture_genus=g__BN140002:capture_order=o__Rhizobiales:capture_phylum=p__Proteobacteria:capture_species=s__BN140002 sp008386575:heptad=MCP-38H])0:5e-09[&&NHX:Sample_counter=rhizpot1--7||rhizpot2--1||rhizpot3--6:Type_counter=capture--14:besthit_avg=80.58181818181818:besthit_max=93.9:besthit_min=58.5:besthit_std=12.56127526820571:besthit_sum=886.4:bitscore_avg=161.33636363636364:bitscore_max=249.0:bitscore_min=82.0:bitscore_std=48.333472309100095:bitscore_sum=1774.7:capture_class_counter=c__Actinomycetia--1||c__Alphaproteobacteria--6||c__Desulfuromonadia--1||c__Gammaproteobacteria--6:capture_domain_counter=d__Bacteria--14:capture_family_counter=f__Beijerinckiaceae--6||f__Dermatophilaceae--1||f__Pseudomonadaceae--5||f__Pseudopelobacteraceae--1||f__Rhodocyclaceae--1:capture_genus_counter=g__BN140002--1||g__JACRCG01--1||g__JADJTI01--1||g__Methylobacterium--5||g__Pseudomonas_A--1||g__Pseudomonas_E--4||g__Thauera--1:capture_order_counter=o__Actinomycetales--1||o__Burkholderiales--1||o__Geobacterales--1||o__Pseudomonadales--5||o__Rhizobiales--6:capture_phylum_counter=p__Actinobacteriota--1||p__Desulfobacterota--1||p__Proteobacteria--12:capture_species_counter=s__BN140002 sp008386575--1||s__JACRCG01 sp014380135--1||s__JADJTI01 sp016711265--1||s__Methylobacterium indicum--2||s__Methylobacterium sp011043735--1||s__Methylobacterium tarhaniae--2||s__Pseudomonas_A sp003488145--1||s__Pseudomonas_E sp002843605--3||s__Pseudomonas_E sp900187425--1||s__Thauera sp002354895--1:evalue_avg=2.400004718181818e-21:evalue_max=2.64e-20:evalue_min=2.75e-85:evalue_std=7.95989793202431e-21:evalue_sum=2.64000519e-20:gapopen_avg=0.2727272727272727:gapopen_max=1.0:gapopen_min=0.0:gapopen_std=0.46709936649691375:gapopen_sum=3.0:gtdb_class_counter=:gtdb_domain_counter=:gtdb_family_counter=:gtdb_genus_counter=:gtdb_order_counter=:gtdb_phylum_counter=:gtdb_species_counter=:heptad_counter=MCP-38H--14:lbd_counter=:length_avg=129.36363636363637:length_max=165.0:length_min=98.0:length_std=28.782886329458783:length_sum=1423.0:mismatch_avg=25.363636363636363:mismatch_max=62.0:mismatch_min=5.0:mismatch_std=18.548707379613965:mismatch_sum=279.0:name=N927757:qcovhsp_avg=98.76363636363637:qcovhsp_max=100.0:qcovhsp_min=97.5:qcovhsp_std=1.1236304795374046:qcovhsp_sum=1086.4:qend_avg=130.72727272727272:qend_max=168.0:qend_min=98.0:qend_std=29.64824078791492:qend_sum=1438.0:qstart_avg=2.727272727272727:qstart_max=5.0:qstart_min=1.0:qstart_std=1.7372915179041826:qstart_sum=30.0:ref_name_counter=GB_GCA_000702465.1_protein.faa_JNII01000011.1_174@PF00015_full_PFAM.337.513--4||RS_GCF_004570345.1_protein.faa_NZ_SPQM01000022.1_21@PF00015_full_PFAM.340.517--6||RS_GCF_004570875.1_protein.faa_NZ_SPQK01000018.1_76@PF00015_full_PFAM.337.517--1:scovhsp_avg=73.14545454545456:scovhsp_max=93.2:scovhsp_min=55.4:scovhsp_std=16.407215707508918:scovhsp_sum=804.6000000000001:send_avg=134.1818181818182:send_max=170.0:send_min=102.0:send_std=26.93628846674382:send_sum=1476.0:sstart_avg=5.818181818181818:sstart_max=41.0:sstart_min=1.0:sstart_std=11.906453559462465:sstart_sum=64.0],c1cec9d8-305a-475c-a363-a168526201e9_4@MCPsignal.183.360:5e-09[&&NHX:Sample=rhizpot1:Type=capture:besthit=71.2:bitscore=182.0:capture_class=c__Gammaproteobacteria:capture_domain=d__Bacteria:capture_family=f__Pseudomonadaceae:capture_genus=g__Pseudomonas_E:capture_order=o__Pseudomonadales:capture_phylum=p__Proteobacteria:capture_species=s__Pseudomonas_E sp002843605:evalue=1.86e-58:gapopen=0.0:heptad=MCP-38H:length=170.0:mismatch=49.0:qcovhsp=96.0:qend=177.0:qstart=8.0:ref_name=RS_GCF_004570345.1_protein.faa_NZ_SPQM01000022.1_21@PF00015_full_PFAM.340.517:scovhsp=96.0:send=170.0:sstart=1.0])0.959:6e-09[&&NHX:Sample_counter=rhizpot1--8||rhizpot2--1||rhizpot3--6:Type_counter=capture--15:besthit_avg=79.8:besthit_max=93.9:besthit_min=58.5:besthit_std=12.279102721142277:besthit_sum=957.6:bitscore_avg=163.05833333333334:bitscore_max=249.0:bitscore_min=82.0:bitscore_std=46.46861029151014:bitscore_sum=1956.7:capture_class_counter=c__Actinomycetia--1||c__Alphaproteobacteria--6||c__Desulfuromonadia--1||c__Gammaproteobacteria--7:capture_domain_counter=d__Bacteria--15:capture_family_counter=f__Beijerinckiaceae--6||f__Dermatophilaceae--1||f__Pseudomonadaceae--6||f__Pseudopelobacteraceae--1||f__Rhodocyclaceae--1:capture_genus_counter=g__BN140002--1||g__JACRCG01--1||g__JADJTI01--1||g__Methylobacterium--5||g__Pseudomonas_A--1||g__Pseudomonas_E--5||g__Thauera--1:capture_order_counter=o__Actinomycetales--1||o__Burkholderiales--1||o__Geobacterales--1||o__Pseudomonadales--6||o__Rhizobiales--6:capture_phylum_counter=p__Actinobacteriota--1||p__Desulfobacterota--1||p__Proteobacteria--13:capture_species_counter=s__BN140002 sp008386575--1||s__JACRCG01 sp014380135--1||s__JADJTI01 sp016711265--1||s__Methylobacterium indicum--2||s__Methylobacterium sp011043735--1||s__Methylobacterium tarhaniae--2||s__Pseudomonas_A sp003488145--1||s__Pseudomonas_E sp002843605--4||s__Pseudomonas_E sp900187425--1||s__Thauera sp002354895--1:evalue_avg=2.200004325e-21:evalue_max=2.64e-20:evalue_min=2.75e-85:evalue_std=7.621022191295895e-21:evalue_sum=2.64000519e-20:gapopen_avg=0.25:gapopen_max=1.0:gapopen_min=0.0:gapopen_std=0.45226701686664544:gapopen_sum=3.0:gtdb_class_counter=:gtdb_domain_counter=:gtdb_family_counter=:gtdb_genus_counter=:gtdb_order_counter=:gtdb_phylum_counter=:gtdb_species_counter=:heptad_counter=MCP-38H--15:lbd_counter=:length_avg=132.75:length_max=170.0:length_min=98.0:length_std=29.845435161846776:length_sum=1593.0:mismatch_avg=27.333333333333332:mismatch_max=62.0:mismatch_min=5.0:mismatch_std=18.95608961081724:mismatch_sum=328.0:name=N927759:qcovhsp_avg=98.53333333333335:qcovhsp_max=100.0:qcovhsp_min=96.0:qcovhsp_std=1.3357553758987555:qcovhsp_sum=1182.4:qend_avg=134.58333333333334:qend_max=177.0:qend_min=98.0:qend_std=31.265602165764836:qend_sum=1615.0:qstart_avg=3.1666666666666665:qstart_max=8.0:qstart_min=1.0:qstart_std=2.2495790852081776:qstart_sum=38.0:ref_name_counter=GB_GCA_000702465.1_protein.faa_JNII01000011.1_174@PF00015_full_PFAM.337.513--4||RS_GCF_004570345.1_protein.faa_NZ_SPQM01000022.1_21@PF00015_full_PFAM.340.517--7||RS_GCF_004570875.1_protein.faa_NZ_SPQK01000018.1_76@PF00015_full_PFAM.337.517--1:scovhsp_avg=75.05000000000001:scovhsp_max=96.0:scovhsp_min=55.4:scovhsp_std=16.977980391725577:scovhsp_sum=900.6000000000001:send_avg=137.16666666666666:send_max=170.0:send_min=102.0:send_std=27.686010032418025:send_sum=1646.0:sstart_avg=5.416666666666667:sstart_max=41.0:sstart_min=1.0:sstart_std=11.437246436997238:sstart_sum=65.0],((7f88d4cf-1e60-4f71-bf9a-a7538a00fb91_5@MCPsignal.241.415:0[&&NHX:Sample=rhizpot1:Type=capture:besthit=74.1:bitscore=192.0:capture_class=c__Gammaproteobacteria:capture_domain=d__Bacteria:capture_family=f__Pseudomonadaceae:capture_genus=g__Pseudomonas_E:capture_order=o__Pseudomonadales:capture_phylum=p__Proteobacteria:capture_species=s__Pseudomonas_E sp002843605:evalue=1.88e-62:gapopen=0.0:heptad=MCP-38H:length=170.0:mismatch=44.0:qcovhsp=97.7:qend=174.0:qstart=5.0:ref_name=RS_GCF_004570345.1_protein.faa_NZ_SPQM01000022.1_21@PF00015_full_PFAM.340.517:scovhsp=96.0:send=170.0:sstart=1.0],7d485c69-b429-4912-af62-f98b38128e6f_3@MCPsignal.128.302:0[&&NHX:Sample=rhizpot1:Type=capture:besthit=74.1:bitscore=192.0:capture_class=c__Gammaproteobacteria:capture_domain=d__Bacteria:capture_family=f__Pseudomonadaceae:capture_genus=g__Pseudomonas_E:capture_order=o__Pseudomonadales:capture_phylum=p__Proteobacteria:capture_species=s__Pseudomonas_E sp002843605:evalue=1.88e-62:gapopen=0.0:heptad=MCP-38H:length=170.0:mismatch=44.0:qcovhsp=97.7:qend=174.0:qstart=5.0:ref_name=RS_GCF_004570345.1_protein.faa_NZ_SPQM01000022.1_21@PF00015_full_PFAM.340.517:scovhsp=96.0:send=170.0:sstart=1.0]):5e-09[&&NHX:Sample_counter=rhizpot1--2:Type_counter=capture--2:besthit_avg=74.1:besthit_max=74.1:besthit_min=74.1:besthit_std=0.0:besthit_sum=148.2:bitscore_avg=192.0:bitscore_max=192.0:bitscore_min=192.0:bitscore_std=0.0:bitscore_sum=384.0:capture_class_counter=c__Gammaproteobacteria--2:capture_domain_counter=d__Bacteria--2:capture_family_counter=f__Pseudomonadaceae--2:capture_genus_counter=g__Pseudomonas_E--2:capture_order_counter=o__Pseudomonadales--2:capture_phylum_counter=p__Proteobacteria--2:capture_species_counter=s__Pseudomonas_E sp002843605--2:evalue_avg=1.88e-62:evalue_max=1.88e-62:evalue_min=1.88e-62:evalue_std=0.0:evalue_sum=3.76e-62:gapopen_avg=0.0:gapopen_max=0.0:gapopen_min=0.0:gapopen_std=0.0:gapopen_sum=0.0:gtdb_class_counter=:gtdb_domain_counter=:gtdb_family_counter=:gtdb_genus_counter=:gtdb_order_counter=:gtdb_phylum_counter=:gtdb_species_counter=:heptad_counter=MCP-38H--2:lbd_counter=:length_avg=170.0:length_max=170.0:length_min=170.0:length_std=0.0:length_sum=340.0:mismatch_avg=44.0:mismatch_max=44.0:mismatch_min=44.0:mismatch_std=0.0:mismatch_sum=88.0:name=N927762:qcovhsp_avg=97.7:qcovhsp_max=97.7:qcovhsp_min=97.7:qcovhsp_std=0.0:qcovhsp_sum=195.4:qend_avg=174.0:qend_max=174.0:qend_min=174.0:qend_std=0.0:qend_sum=348.0:qstart_avg=5.0:qstart_max=5.0:qstart_min=5.0:qstart_std=0.0:qstart_sum=10.0:ref_name_counter=RS_GCF_004570345.1_protein.faa_NZ_SPQM01000022.1_21@PF00015_full_PFAM.340.517--2:scovhsp_avg=96.0:scovhsp_max=96.0:scovhsp_min=96.0:scovhsp_std=0.0:scovhsp_sum=192.0:send_avg=170.0:send_max=170.0:send_min=170.0:send_std=0.0:send_sum=340.0:sstart_avg=1.0:sstart_max=1.0:sstart_min=1.0:sstart_std=0.0:sstart_sum=2.0],fa01ac97-240f-5aa3-94e6-aa3fabbc523f_6@MCPsignal.310.424:0.053818[&&NHX:Sample=rhiztom3:Type=capture:besthit=64.2:bitscore=112.0:capture_class=c__Alphaproteobacteria:capture_domain=d__Bacteria:capture_family=f__Beijerinckiaceae:capture_genus=g__Methylobacterium:capture_order=o__Rhizobiales:capture_phylum=p__Proteobacteria:capture_species=s__Methylobacterium tarhaniae:evalue=3.23e-32:gapopen=0.0:heptad=MCP-38H:length=109.0:mismatch=39.0:qcovhsp=95.6:qend=109.0:qstart=1.0:ref_name=RS_GCF_003075095.1_protein.faa_NZ_QCZF01000006.1_294@PF00015_full_PFAM.368.545:scovhsp=61.6:send=109.0:sstart=1.0])0:6e-09[&&NHX:Sample_counter=rhizpot1--2||rhiztom3--1:Type_counter=capture--3:besthit_avg=70.8:besthit_max=74.1:besthit_min=64.2:besthit_std=5.715767664977291:besthit_sum=212.4:bitscore_avg=165.33333333333334:bitscore_max=192.0:bitscore_min=112.0:bitscore_std=46.18802153517006:bitscore_sum=496.0:capture_class_counter=c__Alphaproteobacteria--1||c__Gammaproteobacteria--2:capture_domain_counter=d__Bacteria--3:capture_family_counter=f__Beijerinckiaceae--1||f__Pseudomonadaceae--2:capture_genus_counter=g__Methylobacterium--1||g__Pseudomonas_E--2:capture_order_counter=o__Pseudomonadales--2||o__Rhizobiales--1:capture_phylum_counter=p__Proteobacteria--3:capture_species_counter=s__Methylobacterium tarhaniae--1||s__Pseudomonas_E sp002843605--2:evalue_avg=1.0766666666666668e-32:evalue_max=3.23e-32:evalue_min=1.88e-62:evalue_std=1.8648413694824913e-32:evalue_sum=3.23e-32:gapopen_avg=0.0:gapopen_max=0.0:gapopen_min=0.0:gapopen_std=0.0:gapopen_sum=0.0:gtdb_class_counter=:gtdb_domain_counter=:gtdb_family_counter=:gtdb_genus_counter=:gtdb_order_counter=:gtdb_phylum_counter=:gtdb_species_counter=:heptad_counter=MCP-38H--3:lbd_counter=:length_avg=149.66666666666666:length_max=170.0:length_min=109.0:length_std=35.21836642056717:length_sum=449.0:mismatch_avg=42.333333333333336:mismatch_max=44.0:mismatch_min=39.0:mismatch_std=2.8867513459481287:mismatch_sum=127.0:name=N927764:qcovhsp_avg=97.0:qcovhsp_max=97.7:qcovhsp_min=95.6:qcovhsp_std=1.212435565298219:qcovhsp_sum=291.0:qend_avg=152.33333333333334:qend_max=174.0:qend_min=109.0:qend_std=37.52776749732568:qend_sum=457.0:qstart_avg=3.6666666666666665:qstart_max=5.0:qstart_min=1.0:qstart_std=2.3094010767585034:qstart_sum=11.0:ref_name_counter=RS_GCF_003075095.1_protein.faa_NZ_QCZF01000006.1_294@PF00015_full_PFAM.368.545--1||RS_GCF_004570345.1_protein.faa_NZ_SPQM01000022.1_21@PF00015_full_PFAM.340.517--2:scovhsp_avg=84.53333333333333:scovhsp_max=96.0:scovhsp_min=61.6:scovhsp_std=19.860849260123125:scovhsp_sum=253.6:send_avg=149.66666666666666:send_max=170.0:send_min=109.0:send_std=35.21836642056717:send_sum=449.0:sstart_avg=1.0:sstart_max=1.0:sstart_min=1.0:sstart_std=0.0:sstart_sum=3.0])0:6e-09[&&NHX:Sample_counter=rhizpot1--10||rhizpot2--1||rhizpot3--6||rhiztom3--1:Type_counter=capture--18:besthit_avg=78.0:besthit_max=93.9:besthit_min=58.5:besthit_std=11.705554237198683:besthit_sum=1170.0:bitscore_avg=163.51333333333332:bitscore_max=249.0:bitscore_min=82.0:bitscore_std=44.746697670118095:bitscore_sum=2452.7:capture_class_counter=c__Actinomycetia--1||c__Alphaproteobacteria--7||c__Desulfuromonadia--1||c__Gammaproteobacteria--9:capture_domain_counter=d__Bacteria--18:capture_family_counter=f__Beijerinckiaceae--7||f__Dermatophilaceae--1||f__Pseudomonadaceae--8||f__Pseudopelobacteraceae--1||f__Rhodocyclaceae--1:capture_genus_counter=g__BN140002--1||g__JACRCG01--1||g__JADJTI01--1||g__Methylobacterium--6||g__Pseudomonas_A--1||g__Pseudomonas_E--7||g__Thauera--1:capture_order_counter=o__Actinomycetales--1||o__Burkholderiales--1||o__Geobacterales--1||o__Pseudomonadales--8||o__Rhizobiales--7:capture_phylum_counter=p__Actinobacteriota--1||p__Desulfobacterota--1||p__Proteobacteria--16:capture_species_counter=s__BN140002 sp008386575--1||s__JACRCG01 sp014380135--1||s__JADJTI01 sp016711265--1||s__Methylobacterium indicum--2||s__Methylobacterium sp011043735--1||s__Methylobacterium tarhaniae--3||s__Pseudomonas_A sp003488145--1||s__Pseudomonas_E sp002843605--6||s__Pseudomonas_E sp900187425--1||s__Thauera sp002354895--1:evalue_avg=1.7600034600021532e-21:evalue_max=2.64e-20:evalue_min=2.75e-85:evalue_std=6.816449732157394e-21:evalue_sum=2.64000519000323e-20:gapopen_avg=0.2:gapopen_max=1.0:gapopen_min=0.0:gapopen_std=0.4140393356054126:gapopen_sum=3.0:gtdb_class_counter=:gtdb_domain_counter=:gtdb_family_counter=:gtdb_genus_counter=:gtdb_order_counter=:gtdb_phylum_counter=:gtdb_species_counter=:heptad_counter=MCP-38H--18:lbd_counter=:length_avg=136.13333333333333:length_max=170.0:length_min=98.0:length_std=30.432282358111255:length_sum=2042.0:mismatch_avg=30.333333333333332:mismatch_max=62.0:mismatch_min=5.0:mismatch_std=17.947011954507584:mismatch_sum=455.0:name=N927765:qcovhsp_avg=98.22666666666666:qcovhsp_max=100.0:qcovhsp_min=95.6:qcovhsp_std=1.4194901834646065:qcovhsp_sum=1473.3999999999999:qend_avg=138.13333333333333:qend_max=177.0:qend_min=98.0:qend_std=31.988539614472348:qend_sum=2072.0:qstart_avg=3.2666666666666666:qstart_max=8.0:qstart_min=1.0:qstart_std=2.1865389045137933:qstart_sum=49.0:ref_name_counter=GB_GCA_000702465.1_protein.faa_JNII01000011.1_174@PF00015_full_PFAM.337.513--4||RS_GCF_003075095.1_protein.faa_NZ_QCZF01000006.1_294@PF00015_full_PFAM.368.545--1||RS_GCF_004570345.1_protein.faa_NZ_SPQM01000022.1_21@PF00015_full_PFAM.340.517--9||RS_GCF_004570875.1_protein.faa_NZ_SPQK01000018.1_76@PF00015_full_PFAM.337.517--1:scovhsp_avg=76.94666666666667:scovhsp_max=96.0:scovhsp_min=55.4:scovhsp_std=17.269951884566385:scovhsp_sum=1154.2:send_avg=139.66666666666666:send_max=170.0:send_min=102.0:send_std=28.394332097059355:send_sum=2095.0:sstart_avg=4.533333333333333:sstart_max=41.0:sstart_min=1.0:sstart_std=10.301641108280252:sstart_sum=68.0],(((e278ef51-98a3-4bbe-b503-0b7479aa1e1d_6@MCPsignal.23.166:5e-09[&&NHX:Sample=rhizpot1:Type=capture:besthit=93.7:bitscore=222.0:capture_class=c__Alphaproteobacteria:capture_domain=d__Bacteria:capture_family=f__Beijerinckiaceae:capture_genus=g__Methylobacterium:capture_order=o__Rhizobiales:capture_phylum=p__Proteobacteria:capture_species=s__Methylobacterium indicum:evalue=7.68e-75:gapopen=0.0:heptad=MCP-38H:length=142.0:mismatch=9.0:qcovhsp=99.3:qend=143.0:qstart=2.0:ref_name=RS_GCF_004570345.1_protein.faa_NZ_SPQM01000022.1_21@PF00015_full_PFAM.340.517:scovhsp=80.2:send=153.0:sstart=12.0],(213bfa2d-3f12-40c0-919b-e5da70d7c229_6@MCPsignal.260.417:7.505e-06[&&NHX:Sample=rhizpot1:Type=capture:besthit=93.5:bitscore=241.0:capture_class=c__Gammaproteobacteria:capture_domain=d__Bacteria:capture_family=f__Pseudomonadaceae:capture_genus=g__Pseudomonas_E:capture_order=o__Pseudomonadales:capture_phylum=p__Proteobacteria:capture_species=s__Pseudomonas_E veronii:evalue=3.28e-82:gapopen=0.0:heptad=MCP-38H:length=155.0:mismatch=10.0:qcovhsp=98.7:qend=157.0:qstart=3.0:ref_name=RS_GCF_004570345.1_protein.faa_NZ_SPQM01000022.1_21@PF00015_full_PFAM.340.517:scovhsp=87.6:send=172.0:sstart=18.0],06b7294b-efe9-4555-ab07-3aa66cbbf174_2@MCPsignal.290.424:0.0173385[&&NHX:Sample=rhizpot1:Type=capture:besthit=91.8:bitscore=209.0:capture_class=c__Alphaproteobacteria:capture_domain=d__Bacteria:capture_family=f__Magnetospirillaceae:capture_genus=g__Phaeospirillum:capture_order=o__Rhodospirillales:capture_phylum=p__Proteobacteria:capture_species=s__Phaeospirillum sp903853455:evalue=5.65e-70:gapopen=0.0:heptad=MCP-38H:length=134.0:mismatch=11.0:qcovhsp=100.0:qend=134.0:qstart=1.0:ref_name=RS_GCF_004570345.1_protein.faa_NZ_SPQM01000022.1_21@PF00015_full_PFAM.340.517:scovhsp=75.7:send=172.0:sstart=39.0])0.268:0.0150074[&&NHX:Sample_counter=rhizpot1--2:Type_counter=capture--2:besthit_avg=92.65:besthit_max=93.5:besthit_min=91.8:besthit_std=1.2020815280171329:besthit_sum=185.3:bitscore_avg=225.0:bitscore_max=241.0:bitscore_min=209.0:bitscore_std=22.627416997969522:bitscore_sum=450.0:capture_class_counter=c__Alphaproteobacteria--1||c__Gammaproteobacteria--1:capture_domain_counter=d__Bacteria--2:capture_family_counter=f__Magnetospirillaceae--1||f__Pseudomonadaceae--1:capture_genus_counter=g__Phaeospirillum--1||g__Pseudomonas_E--1:capture_order_counter=o__Pseudomonadales--1||o__Rhodospirillales--1:capture_phylum_counter=p__Proteobacteria--2:capture_species_counter=s__Phaeospirillum sp903853455--1||s__Pseudomonas_E veronii--1:evalue_avg=2.82500000000164e-70:evalue_max=5.65e-70:evalue_min=3.28e-82:evalue_std=3.9951533137016744e-70:evalue_sum=5.65000000000328e-70:gapopen_avg=0.0:gapopen_max=0.0:gapopen_min=0.0:gapopen_std=0.0:gapopen_sum=0.0:gtdb_class_counter=:gtdb_domain_counter=:gtdb_family_counter=:gtdb_genus_counter=:gtdb_order_counter=:gtdb_phylum_counter=:gtdb_species_counter=:heptad_counter=MCP-38H--2:lbd_counter=:length_avg=144.5:length_max=155.0:length_min=134.0:length_std=14.849242404917497:length_sum=289.0:mismatch_avg=10.5:mismatch_max=11.0:mismatch_min=10.0:mismatch_std=0.7071067811865476:mismatch_sum=21.0:name=N927769:qcovhsp_avg=99.35:qcovhsp_max=100.0:qcovhsp_min=98.7:qcovhsp_std=0.9192388155425097:qcovhsp_sum=198.7:qend_avg=145.5:qend_max=157.0:qend_min=134.0:qend_std=16.263455967290593:qend_sum=291.0:qstart_avg=2.0:qstart_max=3.0:qstart_min=1.0:qstart_std=1.4142135623730951:qstart_sum=4.0:ref_name_counter=RS_GCF_004570345.1_protein.faa_NZ_SPQM01000022.1_21@PF00015_full_PFAM.340.517--2:scovhsp_avg=81.65:scovhsp_max=87.6:scovhsp_min=75.7:scovhsp_std=8.41457069611991:scovhsp_sum=163.3:send_avg=172.0:send_max=172.0:send_min=172.0:send_std=0.0:send_sum=344.0:sstart_avg=28.5:sstart_max=39.0:sstart_min=18.0:sstart_std=14.849242404917497:sstart_sum=57.0])0.842:0.00469788[&&NHX:Sample_counter=rhizpot1--3:Type_counter=capture--3:besthit_avg=93.0:besthit_max=93.7:besthit_min=91.8:besthit_std=1.0440306508910575:besthit_sum=279.0:bitscore_avg=224.0:bitscore_max=241.0:bitscore_min=209.0:bitscore_std=16.09347693943108:bitscore_sum=672.0:capture_class_counter=c__Alphaproteobacteria--2||c__Gammaproteobacteria--1:capture_domain_counter=d__Bacteria--3:capture_family_counter=f__Beijerinckiaceae--1||f__Magnetospirillaceae--1||f__Pseudomonadaceae--1:capture_genus_counter=g__Methylobacterium--1||g__Phaeospirillum--1||g__Pseudomonas_E--1:capture_order_counter=o__Pseudomonadales--1||o__Rhizobiales--1||o__Rhodospirillales--1:capture_phylum_counter=p__Proteobacteria--3:capture_species_counter=s__Methylobacterium indicum--1||s__Phaeospirillum sp903853455--1||s__Pseudomonas_E veronii--1:evalue_avg=1.8833589333344266e-70:evalue_max=5.65e-70:evalue_min=3.28e-82:evalue_std=3.262006850896122e-70:evalue_sum=5.65007680000328e-70:gapopen_avg=0.0:gapopen_max=0.0:gapopen_min=0.0:gapopen_std=0.0:gapopen_sum=0.0:gtdb_class_counter=:gtdb_domain_counter=:gtdb_family_counter=:gtdb_genus_counter=:gtdb_order_counter=:gtdb_phylum_counter=:gtdb_species_counter=:heptad_counter=MCP-38H--3:lbd_counter=:length_avg=143.66666666666666:length_max=155.0:length_min=134.0:length_std=10.598742063723098:length_sum=431.0:mismatch_avg=10.0:mismatch_max=11.0:mismatch_min=9.0:mismatch_std=1.0:mismatch_sum=30.0:name=N927770:qcovhsp_avg=99.33333333333333:qcovhsp_max=100.0:qcovhsp_min=98.7:qcovhsp_std=0.6506407098647699:qcovhsp_sum=298.0:qend_avg=144.66666666666666:qend_max=157.0:qend_min=134.0:qend_std=11.590225767142474:qend_sum=434.0:qstart_avg=2.0:qstart_max=3.0:qstart_min=1.0:qstart_std=1.0:qstart_sum=6.0:ref_name_counter=RS_GCF_004570345.1_protein.faa_NZ_SPQM01000022.1_21@PF00015_full_PFAM.340.517--3:scovhsp_avg=81.16666666666667:scovhsp_max=87.6:scovhsp_min=75.7:scovhsp_std=6.008604940694077:scovhsp_sum=243.5:send_avg=165.66666666666666:send_max=172.0:send_min=153.0:send_std=10.969655114602888:send_sum=497.0:sstart_avg=23.0:sstart_max=39.0:sstart_min=12.0:sstart_std=14.177446878757825:sstart_sum=69.0],(((70efe058-382a-4903-8e5b-59f23b5c82ab_3@MCPsignal.855.981:0.00653274[&&NHX:Sample=rhiztom3:Type=capture:besthit=92.9:bitscore=193.0:capture_class=c__Gammaproteobacteria:capture_domain=d__Bacteria:capture_family=f__Rhodocyclaceae:capture_genus=g__Thauera:capture_order=o__Burkholderiales:capture_phylum=p__Proteobacteria:capture_species=s__Thauera sp002354895:evalue=7.11e-64:gapopen=0.0:heptad=MCP-38H:length=126.0:mismatch=9.0:qcovhsp=100.0:qend=126.0:qstart=1.0:ref_name=RS_GCF_004570345.1_protein.faa_NZ_SPQM01000022.1_21@PF00015_full_PFAM.340.517:scovhsp=71.2:send=153.0:sstart=28.0],(7c7c399a-d166-4f72-8191-a8d0c47672b0_1@MCPsignal.212.377:0.0140861[&&NHX:Sample=rhizpot2:Type=capture:besthit=93.8:bitscore=246.0:capture_class=c__Gammaproteobacteria:capture_domain=d__Bacteria:capture_family=f__Pseudomonadaceae:capture_genus=g__Pseudomonas_E:capture_order=o__Pseudomonadales:capture_phylum=p__Proteobacteria:capture_species=s__Pseudomonas_E sp002843605:evalue=3.33e-84:gapopen=0.0:heptad=MCP-38H:length=162.0:mismatch=10.0:qcovhsp=98.2:qend=165.0:qstart=4.0:ref_name=RS_GCF_004570345.1_protein.faa_NZ_SPQM01000022.1_21@PF00015_full_PFAM.340.517:scovhsp=91.5:send=170.0:sstart=9.0],(aa49e836-8e99-4f50-b23e-1ac2034f8398_6@MCPsignal.483.611:0.00583214[&&NHX:Sample=rhizpot1:Type=capture:besthit=93.0:bitscore=197.0:capture_class=c__Gammaproteobacteria:capture_domain=d__Bacteria:capture_family=f__Pseudomonadaceae:capture_genus=g__Pseudomonas_E:capture_order=o__Pseudomonadales:capture_phylum=p__Proteobacteria:capture_species=s__Pseudomonas_E sp003097075:evalue=1.63e-65:gapopen=0.0:heptad=MCP-38H:length=128.0:mismatch=9.0:qcovhsp=100.0:qend=128.0:qstart=1.0:ref_name=RS_GCF_004570345.1_protein.faa_NZ_SPQM01000022.1_21@PF00015_full_PFAM.340.517:scovhsp=72.3:send=171.0:sstart=44.0],(1e1ed81c-2d50-4527-ab0b-00fddf94d110_6@MCPsignal.24.190:0.0118716[&&NHX:Sample=rhizpot1:Type=capture:besthit=91.6:bitscore=248.0:capture_class=c__Gammaproteobacteria:capture_domain=d__Bacteria:capture_family=f__Pseudomonadaceae:capture_genus=g__Pseudomonas_E:capture_order=o__Pseudomonadales:capture_phylum=p__Proteobacteria:capture_species=s__Pseudomonas_E sp002843605:evalue=1.21e-84:gapopen=0.0:heptad=MCP-38H:length=166.0:mismatch=14.0:qcovhsp=100.0:qend=166.0:qstart=1.0:ref_name=RS_GCF_004570345.1_protein.faa_NZ_SPQM01000022.1_21@PF00015_full_PFAM.340.517:scovhsp=93.8:send=172.0:sstart=7.0],e0c14bc9-0af9-4c85-aaf0-c57a371315c3_5@MCPsignal.486.616:5e-09[&&NHX:Sample=rhizpot1:Type=capture:besthit=93.8:bitscore=201.0:capture_class=c__Gammaproteobacteria:capture_domain=d__Bacteria:capture_family=f__Pseudomonadaceae:capture_genus=g__Pseudomonas_E:capture_order=o__Pseudomonadales:capture_phylum=p__Proteobacteria:capture_species=s__Pseudomonas_E sp003097075:evalue=5.32e-67:gapopen=0.0:heptad=MCP-38H:length=130.0:mismatch=8.0:qcovhsp=100.0:qend=130.0:qstart=1.0:ref_name=RS_GCF_004570345.1_protein.faa_NZ_SPQM01000022.1_21@PF00015_full_PFAM.340.517:scovhsp=73.4:send=171.0:sstart=42.0])0:5e-09[&&NHX:Sample_counter=rhizpot1--2:Type_counter=capture--2:besthit_avg=92.69999999999999:besthit_max=93.8:besthit_min=91.6:besthit_std=1.5556349186104066:besthit_sum=185.39999999999998:bitscore_avg=224.5:bitscore_max=248.0:bitscore_min=201.0:bitscore_std=33.23401871576773:bitscore_sum=449.0:capture_class_counter=c__Gammaproteobacteria--2:capture_domain_counter=d__Bacteria--2:capture_family_counter=f__Pseudomonadaceae--2:capture_genus_counter=g__Pseudomonas_E--2:capture_order_counter=o__Pseudomonadales--2:capture_phylum_counter=p__Proteobacteria--2:capture_species_counter=s__Pseudomonas_E sp002843605--1||s__Pseudomonas_E sp003097075--1:evalue_avg=2.66e-67:evalue_max=5.32e-67:evalue_min=1.21e-84:evalue_std=3.761808075912433e-67:evalue_sum=5.32e-67:gapopen_avg=0.0:gapopen_max=0.0:gapopen_min=0.0:gapopen_std=0.0:gapopen_sum=0.0:gtdb_class_counter=:gtdb_domain_counter=:gtdb_family_counter=:gtdb_genus_counter=:gtdb_order_counter=:gtdb_phylum_counter=:gtdb_species_counter=:heptad_counter=MCP-38H--2:lbd_counter=:length_avg=148.0:length_max=166.0:length_min=130.0:length_std=25.45584412271571:length_sum=296.0:mismatch_avg=11.0:mismatch_max=14.0:mismatch_min=8.0:mismatch_std=4.242640687119285:mismatch_sum=22.0:name=N927776:qcovhsp_avg=100.0:qcovhsp_max=100.0:qcovhsp_min=100.0:qcovhsp_std=0.0:qcovhsp_sum=200.0:qend_avg=148.0:qend_max=166.0:qend_min=130.0:qend_std=25.45584412271571:qend_sum=296.0:qstart_avg=1.0:qstart_max=1.0:qstart_min=1.0:qstart_std=0.0:qstart_sum=2.0:ref_name_counter=RS_GCF_004570345.1_protein.faa_NZ_SPQM01000022.1_21@PF00015_full_PFAM.340.517--2:scovhsp_avg=83.6:scovhsp_max=93.8:scovhsp_min=73.4:scovhsp_std=14.424978336205562:scovhsp_sum=167.2:send_avg=171.5:send_max=172.0:send_min=171.0:send_std=0.7071067811865476:send_sum=343.0:sstart_avg=24.5:sstart_max=42.0:sstart_min=7.0:sstart_std=24.748737341529164:sstart_sum=49.0])0.827:0.0059241[&&NHX:Sample_counter=rhizpot1--3:Type_counter=capture--3:besthit_avg=92.8:besthit_max=93.8:besthit_min=91.6:besthit_std=1.1135528725660062:besthit_sum=278.4:bitscore_avg=215.33333333333334:bitscore_max=248.0:bitscore_min=197.0:bitscore_std=28.36077102854105:bitscore_sum=646.0:capture_class_counter=c__Gammaproteobacteria--3:capture_domain_counter=d__Bacteria--3:capture_family_counter=f__Pseudomonadaceae--3:capture_genus_counter=g__Pseudomonas_E--3:capture_order_counter=o__Pseudomonadales--3:capture_phylum_counter=p__Proteobacteria--3:capture_species_counter=s__Pseudomonas_E sp002843605--1||s__Pseudomonas_E sp003097075--2:evalue_avg=5.610666666666667e-66:evalue_max=1.63e-65:evalue_min=1.21e-84:evalue_std=9.261055087479685e-66:evalue_sum=1.6832e-65:gapopen_avg=0.0:gapopen_max=0.0:gapopen_min=0.0:gapopen_std=0.0:gapopen_sum=0.0:gtdb_class_counter=:gtdb_domain_counter=:gtdb_family_counter=:gtdb_genus_counter=:gtdb_order_counter=:gtdb_phylum_counter=:gtdb_species_counter=:heptad_counter=MCP-38H--3:lbd_counter=:length_avg=141.33333333333334:length_max=166.0:length_min=128.0:length_std=21.385353243127255:length_sum=424.0:mismatch_avg=10.333333333333334:mismatch_max=14.0:mismatch_min=8.0:mismatch_std=3.214550253664318:mismatch_sum=31.0:name=N927777:qcovhsp_avg=100.0:qcovhsp_max=100.0:qcovhsp_min=100.0:qcovhsp_std=0.0:qcovhsp_sum=300.0:qend_avg=141.33333333333334:qend_max=166.0:qend_min=128.0:qend_std=21.385353243127255:qend_sum=424.0:qstart_avg=1.0:qstart_max=1.0:qstart_min=1.0:qstart_std=0.0:qstart_sum=3.0:ref_name_counter=RS_GCF_004570345.1_protein.faa_NZ_SPQM01000022.1_21@PF00015_full_PFAM.340.517--3:scovhsp_avg=79.83333333333333:scovhsp_max=93.8:scovhsp_min=72.3:scovhsp_std=12.107986345108474:scovhsp_sum=239.5:send_avg=171.33333333333334:send_max=172.0:send_min=171.0:send_std=0.5773502691896258:send_sum=514.0:sstart_avg=31.0:sstart_max=44.0:sstart_min=7.0:sstart_std=20.808652046684813:sstart_sum=93.0])0:5e-09[&&NHX:Sample_counter=rhizpot1--3||rhizpot2--1:Type_counter=capture--4:besthit_avg=93.05:besthit_max=93.8:besthit_min=91.6:besthit_std=1.0376254944182266:besthit_sum=372.2:bitscore_avg=223.0:bitscore_max=248.0:bitscore_min=197.0:bitscore_std=27.77288845859093:bitscore_sum=892.0:capture_class_counter=c__Gammaproteobacteria--4:capture_domain_counter=d__Bacteria--4:capture_family_counter=f__Pseudomonadaceae--4:capture_genus_counter=g__Pseudomonas_E--4:capture_order_counter=o__Pseudomonadales--4:capture_phylum_counter=p__Proteobacteria--4:capture_species_counter=s__Pseudomonas_E sp002843605--2||s__Pseudomonas_E sp003097075--2:evalue_avg=4.208e-66:evalue_max=1.63e-65:evalue_min=1.21e-84:evalue_std=8.065233371287736e-66:evalue_sum=1.6832e-65:gapopen_avg=0.0:gapopen_max=0.0:gapopen_min=0.0:gapopen_std=0.0:gapopen_sum=0.0:gtdb_class_counter=:gtdb_domain_counter=:gtdb_family_counter=:gtdb_genus_counter=:gtdb_order_counter=:gtdb_phylum_counter=:gtdb_species_counter=:heptad_counter=MCP-38H--4:lbd_counter=:length_avg=146.5:length_max=166.0:length_min=128.0:length_std=20.2895703913776:length_sum=586.0:mismatch_avg=10.25:mismatch_max=14.0:mismatch_min=8.0:mismatch_std=2.6299556396765835:mismatch_sum=41.0:name=N927778:qcovhsp_avg=99.55:qcovhsp_max=100.0:qcovhsp_min=98.2:qcovhsp_std=0.8999999999999985:qcovhsp_sum=398.2:qend_avg=147.25:qend_max=166.0:qend_min=128.0:qend_std=21.093047827819163:qend_sum=589.0:qstart_avg=1.75:qstart_max=4.0:qstart_min=1.0:qstart_std=1.5:qstart_sum=7.0:ref_name_counter=RS_GCF_004570345.1_protein.faa_NZ_SPQM01000022.1_21@PF00015_full_PFAM.340.517--4:scovhsp_avg=82.75:scovhsp_max=93.8:scovhsp_min=72.3:scovhsp_std=11.478821077677502:scovhsp_sum=331.0:send_avg=171.0:send_max=172.0:send_min=170.0:send_std=0.816496580927726:send_sum=684.0:sstart_avg=25.5:sstart_max=44.0:sstart_min=7.0:sstart_std=20.24022397768035:sstart_sum=102.0])0:5e-09[&&NHX:Sample_counter=rhizpot1--3||rhizpot2--1||rhiztom3--1:Type_counter=capture--5:besthit_avg=93.02000000000001:besthit_max=93.8:besthit_min=91.6:besthit_std=0.9011104260855056:besthit_sum=465.1:bitscore_avg=217.0:bitscore_max=248.0:bitscore_min=193.0:bitscore_std=27.54087870784082:bitscore_sum=1085.0:capture_class_counter=c__Gammaproteobacteria--5:capture_domain_counter=d__Bacteria--5:capture_family_counter=f__Pseudomonadaceae--4||f__Rhodocyclaceae--1:capture_genus_counter=g__Pseudomonas_E--4||g__Thauera--1:capture_order_counter=o__Burkholderiales--1||o__Pseudomonadales--4:capture_phylum_counter=p__Proteobacteria--5:capture_species_counter=s__Pseudomonas_E sp002843605--2||s__Pseudomonas_E sp003097075--2||s__Thauera sp002354895--1:evalue_avg=1.455664e-64:evalue_max=7.11e-64:evalue_min=1.21e-84:evalue_std=3.161641539529742e-64:evalue_sum=7.278319999999999e-64:gapopen_avg=0.0:gapopen_max=0.0:gapopen_min=0.0:gapopen_std=0.0:gapopen_sum=0.0:gtdb_class_counter=:gtdb_domain_counter=:gtdb_family_counter=:gtdb_genus_counter=:gtdb_order_counter=:gtdb_phylum_counter=:gtdb_species_counter=:heptad_counter=MCP-38H--5:lbd_counter=:length_avg=142.4:length_max=166.0:length_min=126.0:length_std=19.81918262693999:length_sum=712.0:mismatch_avg=10.0:mismatch_max=14.0:mismatch_min=8.0:mismatch_std=2.345207879911715:mismatch_sum=50.0:name=N927779:qcovhsp_avg=99.64:qcovhsp_max=100.0:qcovhsp_min=98.2:qcovhsp_std=0.804984471899923:qcovhsp_sum=498.2:qend_avg=143.0:qend_max=166.0:qend_min=126.0:qend_std=20.591260281974:qend_sum=715.0:qstart_avg=1.6:qstart_max=4.0:qstart_min=1.0:qstart_std=1.3416407864998738:qstart_sum=8.0:ref_name_counter=RS_GCF_004570345.1_protein.faa_NZ_SPQM01000022.1_21@PF00015_full_PFAM.340.517--5:scovhsp_avg=80.44:scovhsp_max=93.8:scovhsp_min=71.2:scovhsp_std=11.202812146956672:scovhsp_sum=402.2:send_avg=167.4:send_max=172.0:send_min=153.0:send_std=8.080841540334768:send_sum=837.0:sstart_avg=26.0:sstart_max=44.0:sstart_min=7.0:sstart_std=17.564168070250297:sstart_sum=130.0],e8f55706-99f0-44a9-a7f1-7d6d9e5bf66b_2@MCPsignal.22.162:5e-09[&&NHX:Sample=rhizpot1:Type=capture:besthit=94.2:bitscore=210.0:capture_class=c__Gammaproteobacteria:capture_domain=d__Bacteria:capture_family=f__Rhodocyclaceae:capture_genus=g__Azonexus:capture_order=o__Burkholderiales:capture_phylum=p__Proteobacteria:capture_species=s__Azonexus sp002470165:evalue=2.51e-70:gapopen=1.0:heptad=MCP-38H:length=139.0:mismatch=7.0:qcovhsp=99.3:qend=140.0:qstart=2.0:ref_name=RS_GCF_004570345.1_protein.faa_NZ_SPQM01000022.1_21@PF00015_full_PFAM.340.517:scovhsp=78.0:send=170.0:sstart=33.0])0.912:6e-09[&&NHX:Sample_counter=rhizpot1--4||rhizpot2--1||rhiztom3--1:Type_counter=capture--6:besthit_avg=93.21666666666665:besthit_max=94.2:besthit_min=91.6:besthit_std=0.9389710680668866:besthit_sum=559.3:bitscore_avg=215.83333333333334:bitscore_max=248.0:bitscore_min=193.0:bitscore_std=24.798521461302215:bitscore_sum=1295.0:capture_class_counter=c__Gammaproteobacteria--6:capture_domain_counter=d__Bacteria--6:capture_family_counter=f__Pseudomonadaceae--4||f__Rhodocyclaceae--2:capture_genus_counter=g__Azonexus--1||g__Pseudomonas_E--4||g__Thauera--1:capture_order_counter=o__Burkholderiales--2||o__Pseudomonadales--4:capture_phylum_counter=p__Proteobacteria--6:capture_species_counter=s__Azonexus sp002470165--1||s__Pseudomonas_E sp002843605--2||s__Pseudomonas_E sp003097075--2||s__Thauera sp002354895--1:evalue_avg=1.2130537516666667e-64:evalue_max=7.11e-64:evalue_min=1.21e-84:evalue_std=2.8896263037220173e-64:evalue_sum=7.27832251e-64:gapopen_avg=0.16666666666666666:gapopen_max=1.0:gapopen_min=0.0:gapopen_std=0.408248290463863:gapopen_sum=1.0:gtdb_class_counter=:gtdb_domain_counter=:gtdb_family_counter=:gtdb_genus_counter=:gtdb_order_counter=:gtdb_phylum_counter=:gtdb_species_counter=:heptad_counter=MCP-38H--6:lbd_counter=:length_avg=141.83333333333334:length_max=166.0:length_min=126.0:length_std=17.781076082922166:length_sum=851.0:mismatch_avg=9.5:mismatch_max=14.0:mismatch_min=7.0:mismatch_std=2.4289915602982237:mismatch_sum=57.0:name=N927781:qcovhsp_avg=99.58333333333333:qcovhsp_max=100.0:qcovhsp_min=98.2:qcovhsp_std=0.7332575718440727:qcovhsp_sum=597.5:qend_avg=142.5:qend_max=166.0:qend_min=126.0:qend_std=18.45806056984319:qend_sum=855.0:qstart_avg=1.6666666666666667:qstart_max=4.0:qstart_min=1.0:qstart_std=1.2110601416389966:qstart_sum=10.0:ref_name_counter=RS_GCF_004570345.1_protein.faa_NZ_SPQM01000022.1_21@PF00015_full_PFAM.340.517--6:scovhsp_avg=80.03333333333333:scovhsp_max=93.8:scovhsp_min=71.2:scovhsp_std=10.069491877282916:scovhsp_sum=480.2:send_avg=167.83333333333334:send_max=172.0:send_min=153.0:send_std=7.305249254246337:send_sum=1007.0:sstart_avg=27.166666666666668:sstart_max=44.0:sstart_min=7.0:sstart_std=15.967675681409196:sstart_sum=163.0],(((623b1a17-c5b1-4a51-aa3b-ccaa38bf4383_2@MCPsignal.266.418:5e-09[&&NHX:Sample=rhizpot2:Type=capture:besthit=91.4:bitscore=230.0:capture_class=c__Gammaproteobacteria:capture_domain=d__Bacteria:capture_family=f__Pseudomonadaceae:capture_genus=g__Pseudomonas_E:capture_order=o__Pseudomonadales:capture_phylum=p__Proteobacteria:capture_species=s__Pseudomonas_E sp002843605:evalue=6.99e-78:gapopen=0.0:heptad=MCP-38H:length=152.0:mismatch=13.0:qcovhsp=100.0:qend=152.0:qstart=1.0:ref_name=RS_GCF_004570345.1_protein.faa_NZ_SPQM01000022.1_21@PF00015_full_PFAM.340.517:scovhsp=85.9:send=153.0:sstart=2.0],131106e4-5c38-4a04-a24e-f35e9c7a7024_3@MCPsignal.22.161:5e-09[&&NHX:Sample=rhizpot1:Type=capture:besthit=94.9:bitscore=215.0:capture_class=c__Gammaproteobacteria:capture_domain=d__Bacteria:capture_family=f__Rhodocyclaceae:capture_genus=g__Azonexus:capture_order=o__Burkholderiales:capture_phylum=p__Proteobacteria:capture_species=s__Azonexus sp002470165:evalue=2.53e-72:gapopen=0.0:heptad=MCP-38H:length=138.0:mismatch=7.0:qcovhsp=99.3:qend=139.0:qstart=2.0:ref_name=RS_GCF_004570345.1_protein.faa_NZ_SPQM01000022.1_21@PF00015_full_PFAM.340.517:scovhsp=78.0:send=170.0:sstart=33.0])0:5e-09[&&NHX:Sample_counter=rhizpot1--1||rhizpot2--1:Type_counter=capture--2:besthit_avg=93.15:besthit_max=94.9:besthit_min=91.4:besthit_std=2.4748737341529163:besthit_sum=186.3:bitscore_avg=222.5:bitscore_max=230.0:bitscore_min=215.0:bitscore_std=10.606601717798213:bitscore_sum=445.0:capture_class_counter=c__Gammaproteobacteria--2:capture_domain_counter=d__Bacteria--2:capture_family_counter=f__Pseudomonadaceae--1||f__Rhodocyclaceae--1:capture_genus_counter=g__Azonexus--1||g__Pseudomonas_E--1:capture_order_counter=o__Burkholderiales--1||o__Pseudomonadales--1:capture_phylum_counter=p__Proteobacteria--2:capture_species_counter=s__Azonexus sp002470165--1||s__Pseudomonas_E sp002843605--1:evalue_avg=1.265003495e-72:evalue_max=2.53e-72:evalue_min=6.99e-78:evalue_std=1.7889752137255648e-72:evalue_sum=2.53000699e-72:gapopen_avg=0.0:gapopen_max=0.0:gapopen_min=0.0:gapopen_std=0.0:gapopen_sum=0.0:gtdb_class_counter=:gtdb_domain_counter=:gtdb_family_counter=:gtdb_genus_counter=:gtdb_order_counter=:gtdb_phylum_counter=:gtdb_species_counter=:heptad_counter=MCP-38H--2:lbd_counter=:length_avg=145.0:length_max=152.0:length_min=138.0:length_std=9.899494936611665:length_sum=290.0:mismatch_avg=10.0:mismatch_max=13.0:mismatch_min=7.0:mismatch_std=4.242640687119285:mismatch_sum=20.0:name=N927784:qcovhsp_avg=99.65:qcovhsp_max=100.0:qcovhsp_min=99.3:qcovhsp_std=0.4949747468305853:qcovhsp_sum=199.3:qend_avg=145.5:qend_max=152.0:qend_min=139.0:qend_std=9.192388155425117:qend_sum=291.0:qstart_avg=1.5:qstart_max=2.0:qstart_min=1.0:qstart_std=0.7071067811865476:qstart_sum=3.0:ref_name_counter=RS_GCF_004570345.1_protein.faa_NZ_SPQM01000022.1_21@PF00015_full_PFAM.340.517--2:scovhsp_avg=81.95:scovhsp_max=85.9:scovhsp_min=78.0:scovhsp_std=5.5861435713737295:scovhsp_sum=163.9:send_avg=161.5:send_max=170.0:send_min=153.0:send_std=12.020815280171307:send_sum=323.0:sstart_avg=17.5:sstart_max=33.0:sstart_min=2.0:sstart_std=21.920310216782973:sstart_sum=35.0],8577a6c7-f17e-40a6-aabe-6381ee725f94_1@MCPsignal.61.216:0.0105465[&&NHX:Sample=rhizpot1:Type=capture:besthit=93.5:bitscore=235.0:capture_class=c__Gammaproteobacteria:capture_domain=d__Bacteria:capture_family=f__Pseudomonadaceae:capture_genus=g__Pseudomonas_E:capture_order=o__Pseudomonadales:capture_phylum=p__Proteobacteria:capture_species=s__Pseudomonas_E sp002843605:evalue=8.27e-80:gapopen=1.0:heptad=MCP-38H:length=155.0:mismatch=9.0:qcovhsp=99.4:qend=155.0:qstart=2.0:ref_name=RS_GCF_004570345.1_protein.faa_NZ_SPQM01000022.1_21@PF00015_full_PFAM.340.517:scovhsp=87.6:send=172.0:sstart=18.0])0.836:0.00855942[&&NHX:Sample_counter=rhizpot1--2||rhizpot2--1:Type_counter=capture--3:besthit_avg=93.26666666666667:besthit_max=94.9:besthit_min=91.4:besthit_std=1.7616280348965079:besthit_sum=279.8:bitscore_avg=226.66666666666666:bitscore_max=235.0:bitscore_min=215.0:bitscore_std=10.408329997330663:bitscore_sum=680.0:capture_class_counter=c__Gammaproteobacteria--3:capture_domain_counter=d__Bacteria--3:capture_family_counter=f__Pseudomonadaceae--2||f__Rhodocyclaceae--1:capture_genus_counter=g__Azonexus--1||g__Pseudomonas_E--2:capture_order_counter=o__Burkholderiales--1||o__Pseudomonadales--2:capture_phylum_counter=p__Proteobacteria--3:capture_species_counter=s__Azonexus sp002470165--1||s__Pseudomonas_E sp002843605--2:evalue_avg=8.433356909000001e-73:evalue_max=2.53e-72:evalue_min=8.27e-80:evalue_std=1.4606941393412117e-72:evalue_sum=2.5300070727000003e-72:gapopen_avg=0.3333333333333333:gapopen_max=1.0:gapopen_min=0.0:gapopen_std=0.5773502691896258:gapopen_sum=1.0:gtdb_class_counter=:gtdb_domain_counter=:gtdb_family_counter=:gtdb_genus_counter=:gtdb_order_counter=:gtdb_phylum_counter=:gtdb_species_counter=:heptad_counter=MCP-38H--3:lbd_counter=:length_avg=148.33333333333334:length_max=155.0:length_min=138.0:length_std=9.073771725877465:length_sum=445.0:mismatch_avg=9.666666666666666:mismatch_max=13.0:mismatch_min=7.0:mismatch_std=3.055050463303893:mismatch_sum=29.0:name=N927786:qcovhsp_avg=99.56666666666666:qcovhsp_max=100.0:qcovhsp_min=99.3:qcovhsp_std=0.378593889720018:qcovhsp_sum=298.7:qend_avg=148.66666666666666:qend_max=155.0:qend_min=139.0:qend_std=8.504900548115382:qend_sum=446.0:qstart_avg=1.6666666666666667:qstart_max=2.0:qstart_min=1.0:qstart_std=0.5773502691896257:qstart_sum=5.0:ref_name_counter=RS_GCF_004570345.1_protein.faa_NZ_SPQM01000022.1_21@PF00015_full_PFAM.340.517--3:scovhsp_avg=83.83333333333333:scovhsp_max=87.6:scovhsp_min=78.0:scovhsp_std=5.12282474161798:scovhsp_sum=251.5:send_avg=165.0:send_max=172.0:send_min=153.0:send_std=10.44030650891055:send_sum=495.0:sstart_avg=17.666666666666668:sstart_max=33.0:sstart_min=2.0:sstart_std=15.50268793897798:sstart_sum=53.0],(f79b6692-9f1e-43b8-9c89-4755bb488239_2@MCPsignal.220.387:0.0377366[&&NHX:Sample=rhizpot1:Type=capture:besthit=91.7:bitscore=243.0:capture_class=c__Alphaproteobacteria:capture_domain=d__Bacteria:capture_family=f__Rhizobiaceae:capture_genus=g__Pararhizobium:capture_order=o__Rhizobiales:capture_phylum=p__Proteobacteria:capture_species=s__Pararhizobium oryzae:evalue=1.2e-82:gapopen=2.0:heptad=MCP-38H:length=168.0:mismatch=12.0:qcovhsp=100.0:qend=167.0:qstart=1.0:ref_name=RS_GCF_004570345.1_protein.faa_NZ_SPQM01000022.1_21@PF00015_full_PFAM.340.517:scovhsp=94.4:send=172.0:sstart=6.0],(20f46145-3615-4fdb-9f5c-ea679185e3bf_2@MCPsignal.75.244:5e-09[&&NHX:Sample=rhizpot1:Type=capture:besthit=93.5:bitscore=255.0:capture_class=c__Gammaproteobacteria:capture_domain=d__Bacteria:capture_family=f__Pseudomonadaceae:capture_genus=g__Pseudomonas_E:capture_order=o__Pseudomonadales:capture_phylum=p__Proteobacteria:capture_species=s__Pseudomonas_E sp002843605:evalue=1.74e-87:gapopen=0.0:heptad=MCP-38H:length=169.0:mismatch=11.0:qcovhsp=100.0:qend=169.0:qstart=1.0:ref_name=RS_GCF_004570345.1_protein.faa_NZ_SPQM01000022.1_21@PF00015_full_PFAM.340.517:scovhsp=95.5:send=170.0:sstart=2.0],a62220da-8990-4cef-8f14-ac664f2b1b4d_3@MCPsignal.20.138:0.0120571[&&NHX:Sample=rhizpot1:Type=capture:besthit=92.4:bitscore=179.0:capture_class=c__Gammaproteobacteria:capture_domain=d__Bacteria:capture_family=f__Burkholderiaceae:capture_genus=g__Bordetella_A:capture_order=o__Burkholderiales:capture_phylum=p__Proteobacteria:capture_species=s__Bordetella_A sp002261265:evalue=1.54e-58:gapopen=0.0:heptad=MCP-38H:length=118.0:mismatch=9.0:qcovhsp=100.0:qend=118.0:qstart=1.0:ref_name=RS_GCF_004570345.1_protein.faa_NZ_SPQM01000022.1_21@PF00015_full_PFAM.340.517:scovhsp=66.7:send=170.0:sstart=53.0])0:5e-09[&&NHX:Sample_counter=rhizpot1--2:Type_counter=capture--2:besthit_avg=92.95:besthit_max=93.5:besthit_min=92.4:besthit_std=0.7778174593051983:besthit_sum=185.9:bitscore_avg=217.0:bitscore_max=255.0:bitscore_min=179.0:bitscore_std=53.74011537017761:bitscore_sum=434.0:capture_class_counter=c__Gammaproteobacteria--2:capture_domain_counter=d__Bacteria--2:capture_family_counter=f__Burkholderiaceae--1||f__Pseudomonadaceae--1:capture_genus_counter=g__Bordetella_A--1||g__Pseudomonas_E--1:capture_order_counter=o__Burkholderiales--1||o__Pseudomonadales--1:capture_phylum_counter=p__Proteobacteria--2:capture_species_counter=s__Bordetella_A sp002261265--1||s__Pseudomonas_E sp002843605--1:evalue_avg=7.7e-59:evalue_max=1.54e-58:evalue_min=1.74e-87:evalue_std=1.0889444430272832e-58:evalue_sum=1.54e-58:gapopen_avg=0.0:gapopen_max=0.0:gapopen_min=0.0:gapopen_std=0.0:gapopen_sum=0.0:gtdb_class_counter=:gtdb_domain_counter=:gtdb_family_counter=:gtdb_genus_counter=:gtdb_order_counter=:gtdb_phylum_counter=:gtdb_species_counter=:heptad_counter=MCP-38H--2:lbd_counter=:length_avg=143.5:length_max=169.0:length_min=118.0:length_std=36.062445840513924:length_sum=287.0:mismatch_avg=10.0:mismatch_max=11.0:mismatch_min=9.0:mismatch_std=1.4142135623730951:mismatch_sum=20.0:name=N927790:qcovhsp_avg=100.0:qcovhsp_max=100.0:qcovhsp_min=100.0:qcovhsp_std=0.0:qcovhsp_sum=200.0:qend_avg=143.5:qend_max=169.0:qend_min=118.0:qend_std=36.062445840513924:qend_sum=287.0:qstart_avg=1.0:qstart_max=1.0:qstart_min=1.0:qstart_std=0.0:qstart_sum=2.0:ref_name_counter=RS_GCF_004570345.1_protein.faa_NZ_SPQM01000022.1_21@PF00015_full_PFAM.340.517--2:scovhsp_avg=81.1:scovhsp_max=95.5:scovhsp_min=66.7:scovhsp_std=20.364675298172568:scovhsp_sum=162.2:send_avg=170.0:send_max=170.0:send_min=170.0:send_std=0.0:send_sum=340.0:sstart_avg=27.5:sstart_max=53.0:sstart_min=2.0:sstart_std=36.062445840513924:sstart_sum=55.0])0:5e-09[&&NHX:Sample_counter=rhizpot1--3:Type_counter=capture--3:besthit_avg=92.53333333333335:besthit_max=93.5:besthit_min=91.7:besthit_std=0.9073771725877449:besthit_sum=277.6:bitscore_avg=225.66666666666666:bitscore_max=255.0:bitscore_min=179.0:bitscore_std=40.85747585611883:bitscore_sum=677.0:capture_class_counter=c__Alphaproteobacteria--1||c__Gammaproteobacteria--2:capture_domain_counter=d__Bacteria--3:capture_family_counter=f__Burkholderiaceae--1||f__Pseudomonadaceae--1||f__Rhizobiaceae--1:capture_genus_counter=g__Bordetella_A--1||g__Pararhizobium--1||g__Pseudomonas_E--1:capture_order_counter=o__Burkholderiales--1||o__Pseudomonadales--1||o__Rhizobiales--1:capture_phylum_counter=p__Proteobacteria--3:capture_species_counter=s__Bordetella_A sp002261265--1||s__Pararhizobium oryzae--1||s__Pseudomonas_E sp002843605--1:evalue_avg=5.133333333333333e-59:evalue_max=1.54e-58:evalue_min=1.74e-87:evalue_std=8.891194145520238e-59:evalue_sum=1.54e-58:gapopen_avg=0.6666666666666666:gapopen_max=2.0:gapopen_min=0.0:gapopen_std=1.1547005383792517:gapopen_sum=2.0:gtdb_class_counter=:gtdb_domain_counter=:gtdb_family_counter=:gtdb_genus_counter=:gtdb_order_counter=:gtdb_phylum_counter=:gtdb_species_counter=:heptad_counter=MCP-38H--3:lbd_counter=:length_avg=151.66666666666666:length_max=169.0:length_min=118.0:length_std=29.160475533388226:length_sum=455.0:mismatch_avg=10.666666666666666:mismatch_max=12.0:mismatch_min=9.0:mismatch_std=1.5275252316519468:mismatch_sum=32.0:name=N927791:qcovhsp_avg=100.0:qcovhsp_max=100.0:qcovhsp_min=100.0:qcovhsp_std=0.0:qcovhsp_sum=300.0:qend_avg=151.33333333333334:qend_max=169.0:qend_min=118.0:qend_std=28.88482877451991:qend_sum=454.0:qstart_avg=1.0:qstart_max=1.0:qstart_min=1.0:qstart_std=0.0:qstart_sum=3.0:ref_name_counter=RS_GCF_004570345.1_protein.faa_NZ_SPQM01000022.1_21@PF00015_full_PFAM.340.517--3:scovhsp_avg=85.53333333333335:scovhsp_max=95.5:scovhsp_min=66.7:scovhsp_std=16.31941583921843:scovhsp_sum=256.6:send_avg=170.66666666666666:send_max=172.0:send_min=170.0:send_std=1.1547005383792515:send_sum=512.0:sstart_avg=20.333333333333332:sstart_max=53.0:sstart_min=2.0:sstart_std=28.36077102854105:sstart_sum=61.0])0:5e-09[&&NHX:Sample_counter=rhizpot1--5||rhizpot2--1:Type_counter=capture--6:besthit_avg=92.89999999999999:besthit_max=94.9:besthit_min=91.4:besthit_std=1.3160547101089675:besthit_sum=557.4:bitscore_avg=226.16666666666666:bitscore_max=255.0:bitscore_min=179.0:bitscore_std=26.671457902909367:bitscore_sum=1357.0:capture_class_counter=c__Alphaproteobacteria--1||c__Gammaproteobacteria--5:capture_domain_counter=d__Bacteria--6:capture_family_counter=f__Burkholderiaceae--1||f__Pseudomonadaceae--3||f__Rhizobiaceae--1||f__Rhodocyclaceae--1:capture_genus_counter=g__Azonexus--1||g__Bordetella_A--1||g__Pararhizobium--1||g__Pseudomonas_E--3:capture_order_counter=o__Burkholderiales--2||o__Pseudomonadales--3||o__Rhizobiales--1:capture_phylum_counter=p__Proteobacteria--6:capture_species_counter=s__Azonexus sp002470165--1||s__Bordetella_A sp002261265--1||s__Pararhizobium oryzae--1||s__Pseudomonas_E sp002843605--3:evalue_avg=2.566666666666709e-59:evalue_max=1.54e-58:evalue_min=1.74e-87:evalue_std=6.28702367314347e-59:evalue_sum=1.5400000000000253e-58:gapopen_avg=0.5:gapopen_max=2.0:gapopen_min=0.0:gapopen_std=0.8366600265340756:gapopen_sum=3.0:gtdb_class_counter=:gtdb_domain_counter=:gtdb_family_counter=:gtdb_genus_counter=:gtdb_order_counter=:gtdb_phylum_counter=:gtdb_species_counter=:heptad_counter=MCP-38H--6:lbd_counter=:length_avg=150.0:length_max=169.0:length_min=118.0:length_std=19.40103090044444:length_sum=900.0:mismatch_avg=10.166666666666666:mismatch_max=13.0:mismatch_min=7.0:mismatch_std=2.228601953392904:mismatch_sum=61.0:name=N927792:qcovhsp_avg=99.78333333333335:qcovhsp_max=100.0:qcovhsp_min=99.3:qcovhsp_std=0.33714487489307376:qcovhsp_sum=598.7:qend_avg=150.0:qend_max=169.0:qend_min=118.0:qend_std=19.099738218101315:qend_sum=900.0:qstart_avg=1.3333333333333333:qstart_max=2.0:qstart_min=1.0:qstart_std=0.5163977794943223:qstart_sum=8.0:ref_name_counter=RS_GCF_004570345.1_protein.faa_NZ_SPQM01000022.1_21@PF00015_full_PFAM.340.517--6:scovhsp_avg=84.68333333333332:scovhsp_max=95.5:scovhsp_min=66.7:scovhsp_std=10.85788499969799:scovhsp_sum=508.09999999999997:send_avg=167.83333333333334:send_max=172.0:send_min=153.0:send_std=7.332575718440736:send_sum=1007.0:sstart_avg=19.0:sstart_max=53.0:sstart_min=2.0:sstart_std=20.493901531919196:sstart_sum=114.0])0:5e-09[&&NHX:Sample_counter=rhizpot1--9||rhizpot2--2||rhiztom3--1:Type_counter=capture--12:besthit_avg=93.05833333333334:besthit_max=94.9:besthit_min=91.4:besthit_std=1.1024421925338252:besthit_sum=1116.7:bitscore_avg=221.0:bitscore_max=255.0:bitscore_min=179.0:bitscore_std=25.13961017995307:bitscore_sum=2652.0:capture_class_counter=c__Alphaproteobacteria--1||c__Gammaproteobacteria--11:capture_domain_counter=d__Bacteria--12:capture_family_counter=f__Burkholderiaceae--1||f__Pseudomonadaceae--7||f__Rhizobiaceae--1||f__Rhodocyclaceae--3:capture_genus_counter=g__Azonexus--2||g__Bordetella_A--1||g__Pararhizobium--1||g__Pseudomonas_E--7||g__Thauera--1:capture_order_counter=o__Burkholderiales--4||o__Pseudomonadales--7||o__Rhizobiales--1:capture_phylum_counter=p__Proteobacteria--12:capture_species_counter=s__Azonexus sp002470165--2||s__Bordetella_A sp002261265--1||s__Pararhizobium oryzae--1||s__Pseudomonas_E sp002843605--5||s__Pseudomonas_E sp003097075--2||s__Thauera sp002354895--1:evalue_avg=1.2833393986021128e-59:evalue_max=1.54e-58:evalue_min=1.74e-87:evalue_std=4.445595162742603e-59:evalue_sum=1.5400072783225354e-58:gapopen_avg=0.3333333333333333:gapopen_max=2.0:gapopen_min=0.0:gapopen_std=0.6513389472789296:gapopen_sum=4.0:gtdb_class_counter=:gtdb_domain_counter=:gtdb_family_counter=:gtdb_genus_counter=:gtdb_order_counter=:gtdb_phylum_counter=:gtdb_species_counter=:heptad_counter=MCP-38H--12:lbd_counter=:length_avg=145.91666666666666:length_max=169.0:length_min=118.0:length_std=18.248080015235143:length_sum=1751.0:mismatch_avg=9.833333333333334:mismatch_max=14.0:mismatch_min=7.0:mismatch_std=2.249579085208177:mismatch_sum=118.0:name=N927793:qcovhsp_avg=99.68333333333334:qcovhsp_max=100.0:qcovhsp_min=98.2:qcovhsp_std=0.5540484608494967:qcovhsp_sum=1196.2:qend_avg=146.25:qend_max=169.0:qend_min=118.0:qend_std=18.33092270652864:qend_sum=1755.0:qstart_avg=1.5:qstart_max=4.0:qstart_min=1.0:qstart_std=0.9045340337332909:qstart_sum=18.0:ref_name_counter=RS_GCF_004570345.1_protein.faa_NZ_SPQM01000022.1_21@PF00015_full_PFAM.340.517--12:scovhsp_avg=82.35833333333333:scovhsp_max=95.5:scovhsp_min=66.7:scovhsp_std=10.274899542382911:scovhsp_sum=988.3000000000001:send_avg=167.83333333333334:send_max=172.0:send_min=153.0:send_std=6.978321409692284:send_sum=2014.0:sstart_avg=23.083333333333332:sstart_max=53.0:sstart_min=2.0:sstart_std=18.027546262384803:sstart_sum=277.0])0:5e-09[&&NHX:Sample_counter=rhizpot1--12||rhizpot2--2||rhiztom3--1:Type_counter=capture--15:besthit_avg=93.04666666666667:besthit_max=94.9:besthit_min=91.4:besthit_std=1.0541527855287847:besthit_sum=1395.7:bitscore_avg=221.6:bitscore_max=255.0:bitscore_min=179.0:bitscore_std=23.132537381668396:bitscore_sum=3324.0:capture_class_counter=c__Alphaproteobacteria--3||c__Gammaproteobacteria--12:capture_domain_counter=d__Bacteria--15:capture_family_counter=f__Beijerinckiaceae--1||f__Burkholderiaceae--1||f__Magnetospirillaceae--1||f__Pseudomonadaceae--8||f__Rhizobiaceae--1||f__Rhodocyclaceae--3:capture_genus_counter=g__Azonexus--2||g__Bordetella_A--1||g__Methylobacterium--1||g__Pararhizobium--1||g__Phaeospirillum--1||g__Pseudomonas_E--8||g__Thauera--1:capture_order_counter=o__Burkholderiales--4||o__Pseudomonadales--8||o__Rhizobiales--2||o__Rhodospirillales--1:capture_phylum_counter=p__Proteobacteria--15:capture_species_counter=s__Azonexus sp002470165--2||s__Bordetella_A sp002261265--1||s__Methylobacterium indicum--1||s__Pararhizobium oryzae--1||s__Phaeospirillum sp903853455--1||s__Pseudomonas_E sp002843605--5||s__Pseudomonas_E sp003097075--2||s__Pseudomonas_E veronii--1||s__Thauera sp002354895--1:evalue_avg=1.026671518885457e-59:evalue_max=1.54e-58:evalue_min=1.74e-87:evalue_std=3.9762615598224145e-59:evalue_sum=1.5400072783281854e-58:gapopen_avg=0.26666666666666666:gapopen_max=2.0:gapopen_min=0.0:gapopen_std=0.5936168397046636:gapopen_sum=4.0:gtdb_class_counter=:gtdb_domain_counter=:gtdb_family_counter=:gtdb_genus_counter=:gtdb_order_counter=:gtdb_phylum_counter=:gtdb_species_counter=:heptad_counter=MCP-38H--15:lbd_counter=:length_avg=145.46666666666667:length_max=169.0:length_min=118.0:length_std=16.689888584181173:length_sum=2182.0:mismatch_avg=9.866666666666667:mismatch_max=14.0:mismatch_min=7.0:mismatch_std=2.0307165050320357:mismatch_sum=148.0:name=N927794:qcovhsp_avg=99.61333333333333:qcovhsp_max=100.0:qcovhsp_min=98.2:qcovhsp_std=0.5680375574437538:qcovhsp_sum=1494.2:qend_avg=145.93333333333334:qend_max=169.0:qend_min=118.0:qend_std=16.84155857508726:qend_sum=2189.0:qstart_avg=1.6:qstart_max=4.0:qstart_min=1.0:qstart_std=0.9102589898327995:qstart_sum=24.0:ref_name_counter=RS_GCF_004570345.1_protein.faa_NZ_SPQM01000022.1_21@PF00015_full_PFAM.340.517--15:scovhsp_avg=82.12000000000002:scovhsp_max=95.5:scovhsp_min=66.7:scovhsp_std=9.399559260184184:scovhsp_sum=1231.8000000000002:send_avg=167.4:send_max=172.0:send_min=153.0:send_std=7.500476175359992:send_sum=2511.0:sstart_avg=23.066666666666666:sstart_max=53.0:sstart_min=2.0:sstart_std=16.854277399718644:sstart_sum=346.0],((5827ac48-271f-4df2-988c-0646951bbe3c_6@MCPsignal.194.373:5e-09[&&NHX:Sample=rhizpot1:Type=capture:besthit=70.3:bitscore=183.0:capture_class=c__Alphaproteobacteria:capture_domain=d__Bacteria:capture_family=f__Beijerinckiaceae:capture_genus=g__Methylobacterium:capture_order=o__Rhizobiales:capture_phylum=p__Proteobacteria:capture_species=s__Methylobacterium indicum:evalue=7.04e-59:gapopen=0.0:heptad=MCP-38H:length=172.0:mismatch=51.0:qcovhsp=96.1:qend=179.0:qstart=8.0:ref_name=RS_GCF_004570345.1_protein.faa_NZ_SPQM01000022.1_21@PF00015_full_PFAM.340.517:scovhsp=97.2:send=172.0:sstart=1.0],da64a72d-f752-4ffa-88db-144ab64aa9a4_2@MCPsignal.105.267:0.0882765[&&NHX:Sample=rhizpot3:Type=capture:besthit=76.2:bitscore=200.0:capture_class=c__Gammaproteobacteria:capture_domain=d__Bacteria:capture_family=f__Pseudomonadaceae:capture_genus=g__Pseudomonas_E:capture_order=o__Pseudomonadales:capture_phylum=p__Proteobacteria:capture_species=s__Pseudomonas_E sp001269925:evalue=7.64e-66:gapopen=1.0:heptad=MCP-38H:length=164.0:mismatch=37.0:qcovhsp=100.0:qend=162.0:qstart=1.0:ref_name=RS_GCF_004570345.1_protein.faa_NZ_SPQM01000022.1_21@PF00015_full_PFAM.340.517:scovhsp=92.7:send=172.0:sstart=9.0])0.853:0.00396392[&&NHX:Sample_counter=rhizpot1--1||rhizpot3--1:Type_counter=capture--2:besthit_avg=73.25:besthit_max=76.2:besthit_min=70.3:besthit_std=4.171930009000635:besthit_sum=146.5:bitscore_avg=191.5:bitscore_max=200.0:bitscore_min=183.0:bitscore_std=12.020815280171307:bitscore_sum=383.0:capture_class_counter=c__Alphaproteobacteria--1||c__Gammaproteobacteria--1:capture_domain_counter=d__Bacteria--2:capture_family_counter=f__Beijerinckiaceae--1||f__Pseudomonadaceae--1:capture_genus_counter=g__Methylobacterium--1||g__Pseudomonas_E--1:capture_order_counter=o__Pseudomonadales--1||o__Rhizobiales--1:capture_phylum_counter=p__Proteobacteria--2:capture_species_counter=s__Methylobacterium indicum--1||s__Pseudomonas_E sp001269925--1:evalue_avg=3.520000382e-59:evalue_max=7.04e-59:evalue_min=7.64e-66:evalue_std=4.9780311993237135e-59:evalue_sum=7.040000764e-59:gapopen_avg=0.5:gapopen_max=1.0:gapopen_min=0.0:gapopen_std=0.7071067811865476:gapopen_sum=1.0:gtdb_class_counter=:gtdb_domain_counter=:gtdb_family_counter=:gtdb_genus_counter=:gtdb_order_counter=:gtdb_phylum_counter=:gtdb_species_counter=:heptad_counter=MCP-38H--2:lbd_counter=:length_avg=168.0:length_max=172.0:length_min=164.0:length_std=5.656854249492381:length_sum=336.0:mismatch_avg=44.0:mismatch_max=51.0:mismatch_min=37.0:mismatch_std=9.899494936611665:mismatch_sum=88.0:name=N927797:qcovhsp_avg=98.05:qcovhsp_max=100.0:qcovhsp_min=96.1:qcovhsp_std=2.7577164466275392:qcovhsp_sum=196.1:qend_avg=170.5:qend_max=179.0:qend_min=162.0:qend_std=12.020815280171307:qend_sum=341.0:qstart_avg=4.5:qstart_max=8.0:qstart_min=1.0:qstart_std=4.949747468305833:qstart_sum=9.0:ref_name_counter=RS_GCF_004570345.1_protein.faa_NZ_SPQM01000022.1_21@PF00015_full_PFAM.340.517--2:scovhsp_avg=94.95:scovhsp_max=97.2:scovhsp_min=92.7:scovhsp_std=3.181980515339464:scovhsp_sum=189.9:send_avg=172.0:send_max=172.0:send_min=172.0:send_std=0.0:send_sum=344.0:sstart_avg=5.0:sstart_max=9.0:sstart_min=1.0:sstart_std=5.656854249492381:sstart_sum=10.0],(f0c58032-ad90-48d1-86e6-88f4bd726bbd_2@MCPsignal.211.358:0.00999162[&&NHX:Sample=rhizpot2:Type=capture:besthit=89.7:bitscore=204.0:capture_class=c__Gammaproteobacteria:capture_domain=d__Bacteria:capture_family=f__Pseudomonadaceae:capture_genus=g__Pseudomonas_E:capture_order=o__Pseudomonadales:capture_phylum=p__Proteobacteria:capture_species=s__Pseudomonas_E sp002843605:evalue=8.73e-68:gapopen=1.0:heptad=MCP-38H:length=145.0:mismatch=14.0:qcovhsp=98.0:qend=145.0:qstart=2.0:ref_name=GB_GCA_000702465.1_protein.faa_JNII01000011.1_174@PF00015_full_PFAM.337.513:scovhsp=82.4:send=145.0:sstart=1.0],91dc9c8a-d3fd-4665-8191-fd639d5d9632_2@MCPsignal.375.544:0.004354[&&NHX:Sample=rhizpot1:Type=capture:besthit=92.9:bitscore=254.0:capture_class=c__Gammaproteobacteria:capture_domain=d__Bacteria:capture_family=f__Pseudomonadaceae:capture_genus=g__Pseudomonas_E:capture_order=o__Pseudomonadales:capture_phylum=p__Proteobacteria:capture_species=s__Pseudomonas_E sp002843605:evalue=2.47e-87:gapopen=0.0:heptad=MCP-38H:length=169.0:mismatch=12.0:qcovhsp=100.0:qend=169.0:qstart=1.0:ref_name=RS_GCF_004570345.1_protein.faa_NZ_SPQM01000022.1_21@PF00015_full_PFAM.340.517:scovhsp=95.5:send=170.0:sstart=2.0])0:5e-09[&&NHX:Sample_counter=rhizpot1--1||rhizpot2--1:Type_counter=capture--2:besthit_avg=91.30000000000001:besthit_max=92.9:besthit_min=89.7:besthit_std=2.2627416997969543:besthit_sum=182.60000000000002:bitscore_avg=229.0:bitscore_max=254.0:bitscore_min=204.0:bitscore_std=35.35533905932738:bitscore_sum=458.0:capture_class_counter=c__Gammaproteobacteria--2:capture_domain_counter=d__Bacteria--2:capture_family_counter=f__Pseudomonadaceae--2:capture_genus_counter=g__Pseudomonas_E--2:capture_order_counter=o__Pseudomonadales--2:capture_phylum_counter=p__Proteobacteria--2:capture_species_counter=s__Pseudomonas_E sp002843605--2:evalue_avg=4.365e-68:evalue_max=8.73e-68:evalue_min=2.47e-87:evalue_std=6.1730421997585594e-68:evalue_sum=8.73e-68:gapopen_avg=0.5:gapopen_max=1.0:gapopen_min=0.0:gapopen_std=0.7071067811865476:gapopen_sum=1.0:gtdb_class_counter=:gtdb_domain_counter=:gtdb_family_counter=:gtdb_genus_counter=:gtdb_order_counter=:gtdb_phylum_counter=:gtdb_species_counter=:heptad_counter=MCP-38H--2:lbd_counter=:length_avg=157.0:length_max=169.0:length_min=145.0:length_std=16.97056274847714:length_sum=314.0:mismatch_avg=13.0:mismatch_max=14.0:mismatch_min=12.0:mismatch_std=1.4142135623730951:mismatch_sum=26.0:name=N927800:qcovhsp_avg=99.0:qcovhsp_max=100.0:qcovhsp_min=98.0:qcovhsp_std=1.4142135623730951:qcovhsp_sum=198.0:qend_avg=157.0:qend_max=169.0:qend_min=145.0:qend_std=16.97056274847714:qend_sum=314.0:qstart_avg=1.5:qstart_max=2.0:qstart_min=1.0:qstart_std=0.7071067811865476:qstart_sum=3.0:ref_name_counter=GB_GCA_000702465.1_protein.faa_JNII01000011.1_174@PF00015_full_PFAM.337.513--1||RS_GCF_004570345.1_protein.faa_NZ_SPQM01000022.1_21@PF00015_full_PFAM.340.517--1:scovhsp_avg=88.95:scovhsp_max=95.5:scovhsp_min=82.4:scovhsp_std=9.263098833543769:scovhsp_sum=177.9:send_avg=157.5:send_max=170.0:send_min=145.0:send_std=17.67766952966369:send_sum=315.0:sstart_avg=1.5:sstart_max=2.0:sstart_min=1.0:sstart_std=0.7071067811865476:sstart_sum=3.0])0:5e-09[&&NHX:Sample_counter=rhizpot1--2||rhizpot2--1||rhizpot3--1:Type_counter=capture--4:besthit_avg=82.275:besthit_max=92.9:besthit_min=70.3:besthit_std=10.775396357752541:besthit_sum=329.1:bitscore_avg=210.25:bitscore_max=254.0:bitscore_min=183.0:bitscore_std=30.554595944527453:bitscore_sum=841.0:capture_class_counter=c__Alphaproteobacteria--1||c__Gammaproteobacteria--3:capture_domain_counter=d__Bacteria--4:capture_family_counter=f__Beijerinckiaceae--1||f__Pseudomonadaceae--3:capture_genus_counter=g__Methylobacterium--1||g__Pseudomonas_E--3:capture_order_counter=o__Pseudomonadales--3||o__Rhizobiales--1:capture_phylum_counter=p__Proteobacteria--4:capture_species_counter=s__Methylobacterium indicum--1||s__Pseudomonas_E sp001269925--1||s__Pseudomonas_E sp002843605--2:evalue_avg=1.7600001931825e-59:evalue_max=7.04e-59:evalue_min=2.47e-87:evalue_std=3.519999871211685e-59:evalue_sum=7.04000077273e-59:gapopen_avg=0.5:gapopen_max=1.0:gapopen_min=0.0:gapopen_std=0.5773502691896257:gapopen_sum=2.0:gtdb_class_counter=:gtdb_domain_counter=:gtdb_family_counter=:gtdb_genus_counter=:gtdb_order_counter=:gtdb_phylum_counter=:gtdb_species_counter=:heptad_counter=MCP-38H--4:lbd_counter=:length_avg=162.5:length_max=172.0:length_min=145.0:length_std=12.12435565298214:length_sum=650.0:mismatch_avg=28.5:mismatch_max=51.0:mismatch_min=12.0:mismatch_std=18.806027402582043:mismatch_sum=114.0:name=N927801:qcovhsp_avg=98.525:qcovhsp_max=100.0:qcovhsp_min=96.1:qcovhsp_std=1.8714967272212928:qcovhsp_sum=394.1:qend_avg=163.75:qend_max=179.0:qend_min=145.0:qend_std=14.314910641239317:qend_sum=655.0:qstart_avg=3.0:qstart_max=8.0:qstart_min=1.0:qstart_std=3.366501646120693:qstart_sum=12.0:ref_name_counter=GB_GCA_000702465.1_protein.faa_JNII01000011.1_174@PF00015_full_PFAM.337.513--1||RS_GCF_004570345.1_protein.faa_NZ_SPQM01000022.1_21@PF00015_full_PFAM.340.517--3:scovhsp_avg=91.95:scovhsp_max=97.2:scovhsp_min=82.4:scovhsp_std=6.631490531295859:scovhsp_sum=367.8:send_avg=164.75:send_max=172.0:send_min=145.0:send_std=13.200378782444085:send_sum=659.0:sstart_avg=3.25:sstart_max=9.0:sstart_min=1.0:sstart_std=3.8622100754188224:sstart_sum=13.0])0:5e-09[&&NHX:Sample_counter=rhizpot1--14||rhizpot2--3||rhizpot3--1||rhiztom3--1:Type_counter=capture--19:besthit_avg=90.77894736842106:besthit_max=94.9:besthit_min=70.3:besthit_std=6.369596092843322:besthit_sum=1724.8000000000002:bitscore_avg=219.21052631578948:bitscore_max=255.0:bitscore_min=179.0:bitscore_std=24.380271959490393:bitscore_sum=4165.0:capture_class_counter=c__Alphaproteobacteria--4||c__Gammaproteobacteria--15:capture_domain_counter=d__Bacteria--19:capture_family_counter=f__Beijerinckiaceae--2||f__Burkholderiaceae--1||f__Magnetospirillaceae--1||f__Pseudomonadaceae--11||f__Rhizobiaceae--1||f__Rhodocyclaceae--3:capture_genus_counter=g__Azonexus--2||g__Bordetella_A--1||g__Methylobacterium--2||g__Pararhizobium--1||g__Phaeospirillum--1||g__Pseudomonas_E--11||g__Thauera--1:capture_order_counter=o__Burkholderiales--4||o__Pseudomonadales--11||o__Rhizobiales--3||o__Rhodospirillales--1:capture_phylum_counter=p__Proteobacteria--19:capture_species_counter=s__Azonexus sp002470165--2||s__Bordetella_A sp002261265--1||s__Methylobacterium indicum--2||s__Pararhizobium oryzae--1||s__Phaeospirillum sp903853455--1||s__Pseudomonas_E sp001269925--1||s__Pseudomonas_E sp002843605--7||s__Pseudomonas_E sp003097075--2||s__Pseudomonas_E veronii--1||s__Thauera sp002354895--1:evalue_avg=1.1810565029479922e-59:evalue_max=1.54e-58:evalue_min=1.74e-87:evalue_std=3.8021821600314045e-59:evalue_sum=2.244007355601185e-58:gapopen_avg=0.3157894736842105:gapopen_max=2.0:gapopen_min=0.0:gapopen_std=0.5823927253578186:gapopen_sum=6.0:gtdb_class_counter=:gtdb_domain_counter=:gtdb_family_counter=:gtdb_genus_counter=:gtdb_order_counter=:gtdb_phylum_counter=:gtdb_species_counter=:heptad_counter=MCP-38H--19:lbd_counter=:length_avg=149.05263157894737:length_max=172.0:length_min=118.0:length_std=17.089547436340943:length_sum=2832.0:mismatch_avg=13.789473684210526:mismatch_max=51.0:mismatch_min=7.0:mismatch_std=11.093436234340562:mismatch_sum=262.0:name=N927802:qcovhsp_avg=99.38421052631578:qcovhsp_max=100.0:qcovhsp_min=96.1:qcovhsp_std=1.0210360521955346:qcovhsp_sum=1888.3:qend_avg=149.68421052631578:qend_max=179.0:qend_min=118.0:qend_std=17.619599666214352:qend_sum=2844.0:qstart_avg=1.894736842105263:qstart_max=8.0:qstart_min=1.0:qstart_std=1.6962290477574484:qstart_sum=36.0:ref_name_counter=GB_GCA_000702465.1_protein.faa_JNII01000011.1_174@PF00015_full_PFAM.337.513--1||RS_GCF_004570345.1_protein.faa_NZ_SPQM01000022.1_21@PF00015_full_PFAM.340.517--18:scovhsp_avg=84.18947368421054:scovhsp_max=97.2:scovhsp_min=66.7:scovhsp_std=9.64364469694605:scovhsp_sum=1599.6000000000001:send_avg=166.8421052631579:send_max=172.0:send_min=145.0:send_std=8.604024626073654:send_sum=3170.0:sstart_avg=18.894736842105264:sstart_max=53.0:sstart_min=1.0:sstart_std=17.097416103812314:sstart_sum=359.0])0.663:0.00510956[&&NHX:Sample_counter=rhizpot1--24||rhizpot2--4||rhizpot3--7||rhiztom3--2:Type_counter=capture--37:besthit_avg=85.14117647058822:besthit_max=94.9:besthit_min=58.5:besthit_std=11.033588323897524:besthit_sum=2894.7999999999997:bitscore_avg=194.63823529411764:bitscore_max=255.0:bitscore_min=82.0:bitscore_std=44.29051485230617:bitscore_sum=6617.7:capture_class_counter=c__Actinomycetia--1||c__Alphaproteobacteria--11||c__Desulfuromonadia--1||c__Gammaproteobacteria--24:capture_domain_counter=d__Bacteria--37:capture_family_counter=f__Beijerinckiaceae--9||f__Burkholderiaceae--1||f__Dermatophilaceae--1||f__Magnetospirillaceae--1||f__Pseudomonadaceae--19||f__Pseudopelobacteraceae--1||f__Rhizobiaceae--1||f__Rhodocyclaceae--4:capture_genus_counter=g__Azonexus--2||g__BN140002--1||g__Bordetella_A--1||g__JACRCG01--1||g__JADJTI01--1||g__Methylobacterium--8||g__Pararhizobium--1||g__Phaeospirillum--1||g__Pseudomonas_A--1||g__Pseudomonas_E--18||g__Thauera--2:capture_order_counter=o__Actinomycetales--1||o__Burkholderiales--5||o__Geobacterales--1||o__Pseudomonadales--19||o__Rhizobiales--10||o__Rhodospirillales--1:capture_phylum_counter=p__Actinobacteriota--1||p__Desulfobacterota--1||p__Proteobacteria--35:capture_species_counter=s__Azonexus sp002470165--2||s__BN140002 sp008386575--1||s__Bordetella_A sp002261265--1||s__JACRCG01 sp014380135--1||s__JADJTI01 sp016711265--1||s__Methylobacterium indicum--4||s__Methylobacterium sp011043735--1||s__Methylobacterium tarhaniae--3||s__Pararhizobium oryzae--1||s__Phaeospirillum sp903853455--1||s__Pseudomonas_A sp003488145--1||s__Pseudomonas_E sp001269925--1||s__Pseudomonas_E sp002843605--13||s__Pseudomonas_E sp003097075--2||s__Pseudomonas_E sp900187425--1||s__Pseudomonas_E veronii--1||s__Thauera sp002354895--2:evalue_avg=7.764721147068324e-22:evalue_max=2.64e-20:evalue_min=1.74e-87:evalue_std=4.527562378050304e-21:evalue_sum=2.64000519000323e-20:gapopen_avg=0.2647058823529412:gapopen_max=2.0:gapopen_min=0.0:gapopen_std=0.511019392943506:gapopen_sum=9.0:gtdb_class_counter=:gtdb_domain_counter=:gtdb_family_counter=:gtdb_genus_counter=:gtdb_order_counter=:gtdb_phylum_counter=:gtdb_species_counter=:heptad_counter=MCP-38H--37:lbd_counter=:length_avg=143.35294117647058:length_max=172.0:length_min=98.0:length_std=24.38439932582477:length_sum=4874.0:mismatch_avg=21.08823529411765:mismatch_max=62.0:mismatch_min=5.0:mismatch_std=16.53163660720426:mismatch_sum=717.0:name=N927803:qcovhsp_avg=98.87352941176471:qcovhsp_max=100.0:qcovhsp_min=95.6:qcovhsp_std=1.328090181204487:qcovhsp_sum=3361.7:qend_avg=144.58823529411765:qend_max=179.0:qend_min=98.0:qend_std=25.24560285392509:qend_sum=4916.0:qstart_avg=2.5:qstart_max=8.0:qstart_min=1.0:qstart_std=2.018850558054651:qstart_sum=85.0:ref_name_counter=GB_GCA_000702465.1_protein.faa_JNII01000011.1_174@PF00015_full_PFAM.337.513--5||RS_GCF_003075095.1_protein.faa_NZ_QCZF01000006.1_294@PF00015_full_PFAM.368.545--1||RS_GCF_004570345.1_protein.faa_NZ_SPQM01000022.1_21@PF00015_full_PFAM.340.517--27||RS_GCF_004570875.1_protein.faa_NZ_SPQK01000018.1_76@PF00015_full_PFAM.337.517--1:scovhsp_avg=80.99411764705883:scovhsp_max=97.2:scovhsp_min=55.4:scovhsp_std=13.80517999348094:scovhsp_sum=2753.8:send_avg=154.85294117647058:send_max=172.0:send_min=102.0:send_std=23.874840761571047:send_sum=5265.0:sstart_avg=12.558823529411764:sstart_max=53.0:sstart_min=1.0:sstart_std=16.02685469146232:sstart_sum=427.0])0.763:0.00830166[&&NHX:Sample_counter=rhizpot1--24||rhizpot2--4||rhizpot3--7||rhiztom3--3:Type_counter=capture--38:besthit_avg=85.14117647058822:besthit_max=94.9:besthit_min=58.5:besthit_std=11.033588323897524:besthit_sum=2894.7999999999993:bitscore_avg=194.63823529411764:bitscore_max=255.0:bitscore_min=82.0:bitscore_std=44.29051485230617:bitscore_sum=6617.7:capture_class_counter=c__Actinomycetia--2||c__Alphaproteobacteria--11||c__Desulfuromonadia--1||c__Gammaproteobacteria--24:capture_domain_counter=d__Bacteria--38:capture_family_counter=f__Beijerinckiaceae--9||f__Burkholderiaceae--1||f__Cellulomonadaceae--1||f__Dermatophilaceae--1||f__Magnetospirillaceae--1||f__Pseudomonadaceae--19||f__Pseudopelobacteraceae--1||f__Rhizobiaceae--1||f__Rhodocyclaceae--4:capture_genus_counter=g__Azonexus--2||g__BN140002--1||g__Bordetella_A--1||g__Cellulomonas--1||g__JACRCG01--1||g__JADJTI01--1||g__Methylobacterium--8||g__Pararhizobium--1||g__Phaeospirillum--1||g__Pseudomonas_A--1||g__Pseudomonas_E--18||g__Thauera--2:capture_order_counter=o__Actinomycetales--2||o__Burkholderiales--5||o__Geobacterales--1||o__Pseudomonadales--19||o__Rhizobiales--10||o__Rhodospirillales--1:capture_phylum_counter=p__Actinobacteriota--2||p__Desulfobacterota--1||p__Proteobacteria--35:capture_species_counter=s__Azonexus sp002470165--2||s__BN140002 sp008386575--1||s__Bordetella_A sp002261265--1||s__Cellulomonas sp003755175--1||s__JACRCG01 sp014380135--1||s__JADJTI01 sp016711265--1||s__Methylobacterium indicum--4||s__Methylobacterium sp011043735--1||s__Methylobacterium tarhaniae--3||s__Pararhizobium oryzae--1||s__Phaeospirillum sp903853455--1||s__Pseudomonas_A sp003488145--1||s__Pseudomonas_E sp001269925--1||s__Pseudomonas_E sp002843605--13||s__Pseudomonas_E sp003097075--2||s__Pseudomonas_E sp900187425--1||s__Pseudomonas_E veronii--1||s__Thauera sp002354895--2:evalue_avg=7.764721147068324e-22:evalue_max=2.64e-20:evalue_min=1.74e-87:evalue_std=4.527562378050304e-21:evalue_sum=2.64000519000323e-20:gapopen_avg=0.2647058823529412:gapopen_max=2.0:gapopen_min=0.0:gapopen_std=0.511019392943506:gapopen_sum=9.0:gtdb_class_counter=:gtdb_domain_counter=:gtdb_family_counter=:gtdb_genus_counter=:gtdb_order_counter=:gtdb_phylum_counter=:gtdb_species_counter=:heptad_counter=MCP-38H--38:lbd_counter=:length_avg=143.35294117647058:length_max=172.0:length_min=98.0:length_std=24.38439932582477:length_sum=4874.0:mismatch_avg=21.08823529411765:mismatch_max=62.0:mismatch_min=5.0:mismatch_std=16.531636607204263:mismatch_sum=717.0:name=N927804:qcovhsp_avg=98.87352941176471:qcovhsp_max=100.0:qcovhsp_min=95.6:qcovhsp_std=1.328090181204487:qcovhsp_sum=3361.7000000000003:qend_avg=144.58823529411765:qend_max=179.0:qend_min=98.0:qend_std=25.24560285392509:qend_sum=4916.0:qstart_avg=2.5:qstart_max=8.0:qstart_min=1.0:qstart_std=2.018850558054651:qstart_sum=85.0:ref_name_counter=GB_GCA_000702465.1_protein.faa_JNII01000011.1_174@PF00015_full_PFAM.337.513--5||RS_GCF_003075095.1_protein.faa_NZ_QCZF01000006.1_294@PF00015_full_PFAM.368.545--1||RS_GCF_004570345.1_protein.faa_NZ_SPQM01000022.1_21@PF00015_full_PFAM.340.517--27||RS_GCF_004570875.1_protein.faa_NZ_SPQK01000018.1_76@PF00015_full_PFAM.337.517--1:scovhsp_avg=80.99411764705883:scovhsp_max=97.2:scovhsp_min=55.4:scovhsp_std=13.80517999348094:scovhsp_sum=2753.8:send_avg=154.85294117647058:send_max=172.0:send_min=102.0:send_std=23.874840761571047:send_sum=5265.0:sstart_avg=12.558823529411764:sstart_max=53.0:sstart_min=1.0:sstart_std=16.02685469146232:sstart_sum=427.0],((((193d43b7-6151-4986-92da-88265466b621_3@MCPsignal.534.621:0.0105181[&&NHX:Sample=rhizpot1:Type=capture:capture_class=c__Gammaproteobacteria:capture_domain=d__Bacteria:capture_family=f__Rhodocyclaceae:capture_genus=g__Azonexus:capture_order=o__Burkholderiales:capture_phylum=p__Proteobacteria:capture_species=s__Azonexus sp002470165:heptad=MCP-38H],((((RS_GCF_003319095.1_protein.faa_NZ_QOHI01000002.1_431@PF00015_full_PFAM.335.510:0.0602454[&&NHX:Type=GTDB:gtdb_class=c__Actinomycetia:gtdb_domain=d__Bacteria:gtdb_family=f__Geodermatophilaceae:gtdb_genus=g__Blastococcus:gtdb_order=o__Mycobacteriales:gtdb_phylum=p__Actinobacteriota:gtdb_species=s__Blastococcus sp003319095:heptad=MCP-38H:species=d__Bacteria_p__Actinobacteriota_c__Actinomycetia_o__Mycobacteriales_f__Geodermatophilaceae_g__Blastococcus_s__Blastococcus sp003319095],RS_GCF_003319175.1_protein.faa_NZ_QOHK01000010.1_69@PF00015_full_PFAM.337.514:0.0157866[&&NHX:Type=GTDB:gtdb_class=c__Actinomycetia:gtdb_domain=d__Bacteria:gtdb_family=f__Geodermatophilaceae:gtdb_genus=g__Blastococcus:gtdb_order=o__Mycobacteriales:gtdb_phylum=p__Actinobacteriota:gtdb_species=s__Blastococcus sp003319175:heptad=MCP-38H:species=d__Bacteria_p__Actinobacteriota_c__Actinomycetia_o__Mycobacteriales_f__Geodermatophilaceae_g__Blastococcus_s__Blastococcus sp003319175])0.98:0.0428746[&&NHX:Sample_counter=:Type_counter=GTDB--2:capture_class_counter=:capture_domain_counter=:capture_family_counter=:capture_genus_counter=:capture_order_counter=:capture_phylum_counter=:capture_species_counter=:evoltype=D:gtdb_class_counter=c__Actinomycetia--2:gtdb_domain_counter=d__Bacteria--2:gtdb_family_counter=f__Geodermatophilaceae--2:gtdb_genus_counter=g__Blastococcus--2:gtdb_order_counter=o__Mycobacteriales--2:gtdb_phylum_counter=p__Actinobacteriota--2:gtdb_species_counter=s__Blastococcus sp003319095--1||s__Blastococcus sp003319175--1:heptad_counter=MCP-38H--2:lbd_counter=:lca=d__Bacteria:lca_tree=g__Blastococcus:name=N927808:ref_name_counter=],(3b9f98fa-a37b-43be-b40b-eab2548ee8de_2@MCPsignal.21.160:0.012232[&&NHX:Sample=rhizpot2:Type=capture:besthit=92.1:bitscore=218.0:capture_class=c__Alphaproteobacteria:capture_domain=d__Bacteria:capture_family=f__Xanthobacteraceae:capture_genus=g__Bradyrhizobium:capture_order=o__Rhizobiales:capture_phylum=p__Proteobacteria:capture_species=s__Bradyrhizobium sp003020115:evalue=2.18e-73:gapopen=0.0:heptad=MCP-38H:length=139.0:mismatch=11.0:qcovhsp=100.0:qend=139.0:qstart=1.0:ref_name=RS_GCF_003075095.1_protein.faa_NZ_QCZF01000006.1_294@PF00015_full_PFAM.368.545:scovhsp=78.5:send=155.0:sstart=17.0],((489b1f6e-9a07-4807-a1dd-74be613a4b62_1@MCPsignal.191.323:5e-09[&&NHX:Sample=rhizpot1:Type=capture:besthit=92.4:bitscore=207.0:capture_class=c__Alphaproteobacteria:capture_domain=d__Bacteria:capture_family=f__Xanthobacteraceae:capture_genus=g__Bradyrhizobium:capture_order=o__Rhizobiales:capture_phylum=p__Proteobacteria:capture_species=s__Bradyrhizobium sp003020115:evalue=3.01e-69:gapopen=0.0:heptad=MCP-38H:length=132.0:mismatch=10.0:qcovhsp=100.0:qend=132.0:qstart=1.0:ref_name=RS_GCF_003075095.1_protein.faa_NZ_QCZF01000006.1_294@PF00015_full_PFAM.368.545:scovhsp=74.6:send=155.0:sstart=24.0],4fd011e7-9837-4a5b-9c69-adae789b974e_5@MCPsignal.475.583:0.0335325[&&NHX:Sample=rhizpot3:Type=capture:besthit=94.2:bitscore=165.0:capture_class=c__Alphaproteobacteria:capture_domain=d__Bacteria:capture_family=f__Magnetospirillaceae:capture_genus=g__CAJANL01:capture_order=o__Rhodospirillales:capture_phylum=p__Proteobacteria:capture_species=s__CAJANL01 sp016183945:evalue=4.34e-53:gapopen=0.0:heptad=MCP-38H:length=103.0:mismatch=6.0:qcovhsp=95.4:qend=105.0:qstart=3.0:ref_name=RS_GCF_003075095.1_protein.faa_NZ_QCZF01000006.1_294@PF00015_full_PFAM.368.545:scovhsp=58.2:send=106.0:sstart=4.0])0.731:0.00723021[&&NHX:Sample_counter=rhizpot1--1||rhizpot3--1:Type_counter=capture--2:besthit_avg=93.30000000000001:besthit_max=94.2:besthit_min=92.4:besthit_std=1.2727922061357835:besthit_sum=186.60000000000002:bitscore_avg=186.0:bitscore_max=207.0:bitscore_min=165.0:bitscore_std=29.698484809834994:bitscore_sum=372.0:capture_class_counter=c__Alphaproteobacteria--2:capture_domain_counter=d__Bacteria--2:capture_family_counter=f__Magnetospirillaceae--1||f__Xanthobacteraceae--1:capture_genus_counter=g__Bradyrhizobium--1||g__CAJANL01--1:capture_order_counter=o__Rhizobiales--1||o__Rhodospirillales--1:capture_phylum_counter=p__Proteobacteria--2:capture_species_counter=s__Bradyrhizobium sp003020115--1||s__CAJANL01 sp016183945--1:evalue_avg=2.17e-53:evalue_max=4.34e-53:evalue_min=3.01e-69:evalue_std=3.068843430349616e-53:evalue_sum=4.34e-53:gapopen_avg=0.0:gapopen_max=0.0:gapopen_min=0.0:gapopen_std=0.0:gapopen_sum=0.0:gtdb_class_counter=:gtdb_domain_counter=:gtdb_family_counter=:gtdb_genus_counter=:gtdb_order_counter=:gtdb_phylum_counter=:gtdb_species_counter=:heptad_counter=MCP-38H--2:lbd_counter=:length_avg=117.5:length_max=132.0:length_min=103.0:length_std=20.506096654409877:length_sum=235.0:mismatch_avg=8.0:mismatch_max=10.0:mismatch_min=6.0:mismatch_std=2.8284271247461903:mismatch_sum=16.0:name=N927812:qcovhsp_avg=97.7:qcovhsp_max=100.0:qcovhsp_min=95.4:qcovhsp_std=3.2526911934581144:qcovhsp_sum=195.4:qend_avg=118.5:qend_max=132.0:qend_min=105.0:qend_std=19.091883092036785:qend_sum=237.0:qstart_avg=2.0:qstart_max=3.0:qstart_min=1.0:qstart_std=1.4142135623730951:qstart_sum=4.0:ref_name_counter=RS_GCF_003075095.1_protein.faa_NZ_QCZF01000006.1_294@PF00015_full_PFAM.368.545--2:scovhsp_avg=66.4:scovhsp_max=74.6:scovhsp_min=58.2:scovhsp_std=11.596551211459373:scovhsp_sum=132.8:send_avg=130.5:send_max=155.0:send_min=106.0:send_std=34.64823227814083:send_sum=261.0:sstart_avg=14.0:sstart_max=24.0:sstart_min=4.0:sstart_std=14.142135623730951:sstart_sum=28.0],a51b7f74-fe44-4375-a9a0-2c05638a5f6a_3@MCPsignal.35.82:5e-09[&&NHX:Sample=rhizpot1:Type=capture:capture_class=c__Alphaproteobacteria:capture_domain=d__Bacteria:capture_family=f__Rhodobacteraceae:capture_genus=g__Paracoccus:capture_order=o__Rhodobacterales:capture_phylum=p__Proteobacteria:capture_species=s__Paracoccus hibiscisoli:heptad=MCP-38H])0:2.5e-08[&&NHX:Sample_counter=rhizpot1--2||rhizpot3--1:Type_counter=capture--3:besthit_avg=93.30000000000001:besthit_max=94.2:besthit_min=92.4:besthit_std=1.2727922061357835:besthit_sum=186.60000000000002:bitscore_avg=186.0:bitscore_max=207.0:bitscore_min=165.0:bitscore_std=29.698484809834994:bitscore_sum=372.0:capture_class_counter=c__Alphaproteobacteria--3:capture_domain_counter=d__Bacteria--3:capture_family_counter=f__Magnetospirillaceae--1||f__Rhodobacteraceae--1||f__Xanthobacteraceae--1:capture_genus_counter=g__Bradyrhizobium--1||g__CAJANL01--1||g__Paracoccus--1:capture_order_counter=o__Rhizobiales--1||o__Rhodobacterales--1||o__Rhodospirillales--1:capture_phylum_counter=p__Proteobacteria--3:capture_species_counter=s__Bradyrhizobium sp003020115--1||s__CAJANL01 sp016183945--1||s__Paracoccus hibiscisoli--1:evalue_avg=2.17e-53:evalue_max=4.34e-53:evalue_min=3.01e-69:evalue_std=3.068843430349616e-53:evalue_sum=4.34e-53:gapopen_avg=0.0:gapopen_max=0.0:gapopen_min=0.0:gapopen_std=0.0:gapopen_sum=0.0:gtdb_class_counter=:gtdb_domain_counter=:gtdb_family_counter=:gtdb_genus_counter=:gtdb_order_counter=:gtdb_phylum_counter=:gtdb_species_counter=:heptad_counter=MCP-38H--3:lbd_counter=:length_avg=117.5:length_max=132.0:length_min=103.0:length_std=20.506096654409877:length_sum=235.0:mismatch_avg=8.0:mismatch_max=10.0:mismatch_min=6.0:mismatch_std=2.8284271247461903:mismatch_sum=16.0:name=N927814:qcovhsp_avg=97.7:qcovhsp_max=100.0:qcovhsp_min=95.4:qcovhsp_std=3.2526911934581144:qcovhsp_sum=195.4:qend_avg=118.5:qend_max=132.0:qend_min=105.0:qend_std=19.091883092036785:qend_sum=237.0:qstart_avg=2.0:qstart_max=3.0:qstart_min=1.0:qstart_std=1.4142135623730951:qstart_sum=4.0:ref_name_counter=RS_GCF_003075095.1_protein.faa_NZ_QCZF01000006.1_294@PF00015_full_PFAM.368.545--2:scovhsp_avg=66.4:scovhsp_max=74.6:scovhsp_min=58.2:scovhsp_std=11.596551211459373:scovhsp_sum=132.8:send_avg=130.5:send_max=155.0:send_min=106.0:send_std=34.64823227814083:send_sum=261.0:sstart_avg=14.0:sstart_max=24.0:sstart_min=4.0:sstart_std=14.142135623730951:sstart_sum=28.0])0:5e-09[&&NHX:Sample_counter=rhizpot1--2||rhizpot2--1||rhizpot3--1:Type_counter=capture--4:besthit_avg=92.90000000000002:besthit_max=94.2:besthit_min=92.1:besthit_std=1.135781669160057:besthit_sum=278.70000000000005:bitscore_avg=196.66666666666666:bitscore_max=218.0:bitscore_min=165.0:bitscore_std=27.970222261064237:bitscore_sum=590.0:capture_class_counter=c__Alphaproteobacteria--4:capture_domain_counter=d__Bacteria--4:capture_family_counter=f__Magnetospirillaceae--1||f__Rhodobacteraceae--1||f__Xanthobacteraceae--2:capture_genus_counter=g__Bradyrhizobium--2||g__CAJANL01--1||g__Paracoccus--1:capture_order_counter=o__Rhizobiales--2||o__Rhodobacterales--1||o__Rhodospirillales--1:capture_phylum_counter=p__Proteobacteria--4:capture_species_counter=s__Bradyrhizobium sp003020115--2||s__CAJANL01 sp016183945--1||s__Paracoccus hibiscisoli--1:evalue_avg=1.4466666666666666e-53:evalue_max=4.34e-53:evalue_min=2.18e-73:evalue_std=2.505700168282976e-53:evalue_sum=4.34e-53:gapopen_avg=0.0:gapopen_max=0.0:gapopen_min=0.0:gapopen_std=0.0:gapopen_sum=0.0:gtdb_class_counter=:gtdb_domain_counter=:gtdb_family_counter=:gtdb_genus_counter=:gtdb_order_counter=:gtdb_phylum_counter=:gtdb_species_counter=:heptad_counter=MCP-38H--4:lbd_counter=:length_avg=124.66666666666667:length_max=139.0:length_min=103.0:length_std=19.087517736293876:length_sum=374.0:mismatch_avg=9.0:mismatch_max=11.0:mismatch_min=6.0:mismatch_std=2.6457513110645907:mismatch_sum=27.0:name=N927815:qcovhsp_avg=98.46666666666665:qcovhsp_max=100.0:qcovhsp_min=95.4:qcovhsp_std=2.655811238272275:qcovhsp_sum=295.4:qend_avg=125.33333333333333:qend_max=139.0:qend_min=105.0:qend_std=17.95364401266031:qend_sum=376.0:qstart_avg=1.6666666666666667:qstart_max=3.0:qstart_min=1.0:qstart_std=1.1547005383792517:qstart_sum=5.0:ref_name_counter=RS_GCF_003075095.1_protein.faa_NZ_QCZF01000006.1_294@PF00015_full_PFAM.368.545--3:scovhsp_avg=70.43333333333332:scovhsp_max=78.5:scovhsp_min=58.2:scovhsp_std=10.772341125926772:scovhsp_sum=211.29999999999998:send_avg=138.66666666666666:send_max=155.0:send_min=106.0:send_std=28.29016319029166:send_sum=416.0:sstart_avg=15.0:sstart_max=24.0:sstart_min=4.0:sstart_std=10.14889156509222:sstart_sum=45.0])0.977:0.0294637[&&NHX:Sample_counter=rhizpot1--2||rhizpot2--1||rhizpot3--1:Type_counter=GTDB--2||capture--4:besthit_avg=92.89999999999999:besthit_max=94.2:besthit_min=92.1:besthit_std=1.135781669160057:besthit_sum=278.7:bitscore_avg=196.66666666666666:bitscore_max=218.0:bitscore_min=165.0:bitscore_std=27.970222261064233:bitscore_sum=590.0:capture_class_counter=c__Alphaproteobacteria--4:capture_domain_counter=d__Bacteria--4:capture_family_counter=f__Magnetospirillaceae--1||f__Rhodobacteraceae--1||f__Xanthobacteraceae--2:capture_genus_counter=g__Bradyrhizobium--2||g__CAJANL01--1||g__Paracoccus--1:capture_order_counter=o__Rhizobiales--2||o__Rhodobacterales--1||o__Rhodospirillales--1:capture_phylum_counter=p__Proteobacteria--4:capture_species_counter=s__Bradyrhizobium sp003020115--2||s__CAJANL01 sp016183945--1||s__Paracoccus hibiscisoli--1:evalue_avg=1.4466666666666666e-53:evalue_max=4.34e-53:evalue_min=2.18e-73:evalue_std=2.505700168282976e-53:evalue_sum=4.34e-53:gapopen_avg=0.0:gapopen_max=0.0:gapopen_min=0.0:gapopen_std=0.0:gapopen_sum=0.0:gtdb_class_counter=c__Actinomycetia--2:gtdb_domain_counter=d__Bacteria--2:gtdb_family_counter=f__Geodermatophilaceae--2:gtdb_genus_counter=g__Blastococcus--2:gtdb_order_counter=o__Mycobacteriales--2:gtdb_phylum_counter=p__Actinobacteriota--2:gtdb_species_counter=s__Blastococcus sp003319095--1||s__Blastococcus sp003319175--1:heptad_counter=MCP-38H--6:lbd_counter=:lca_tree=g__Blastococcus:length_avg=124.66666666666667:length_max=139.0:length_min=103.0:length_std=19.087517736293876:length_sum=374.0:mismatch_avg=9.0:mismatch_max=11.0:mismatch_min=6.0:mismatch_std=2.6457513110645907:mismatch_sum=27.0:name=N927816:qcovhsp_avg=98.46666666666665:qcovhsp_max=100.0:qcovhsp_min=95.4:qcovhsp_std=2.655811238272275:qcovhsp_sum=295.4:qend_avg=125.33333333333333:qend_max=139.0:qend_min=105.0:qend_std=17.95364401266031:qend_sum=376.0:qstart_avg=1.6666666666666667:qstart_max=3.0:qstart_min=1.0:qstart_std=1.1547005383792517:qstart_sum=5.0:ref_name_counter=RS_GCF_003075095.1_protein.faa_NZ_QCZF01000006.1_294@PF00015_full_PFAM.368.545--3:scovhsp_avg=70.43333333333334:scovhsp_max=78.5:scovhsp_min=58.2:scovhsp_std=10.772341125926772:scovhsp_sum=211.3:send_avg=138.66666666666666:send_max=155.0:send_min=106.0:send_std=28.29016319029166:send_sum=416.0:sstart_avg=15.0:sstart_max=24.0:sstart_min=4.0:sstart_std=10.14889156509222:sstart_sum=45.0],(((RS_GCF_900129495.1_protein.faa_NZ_FQVX01000004.1_159@PF00015_full_PFAM.335.511:0.0999313[&&NHX:Type=GTDB:gtdb_class=c__Actinomycetia:gtdb_domain=d__Bacteria:gtdb_family=f__Geodermatophilaceae:gtdb_genus=g__Geodermatophilus:gtdb_order=o__Mycobacteriales:gtdb_phylum=p__Actinobacteriota:gtdb_species=s__Geodermatophilus nigrescens:heptad=MCP-38H:species=d__Bacteria_p__Actinobacteriota_c__Actinomycetia_o__Mycobacteriales_f__Geodermatophilaceae_g__Geodermatophilus_s__Geodermatophilus nigrescens],c202a7b1-69e6-47e8-b99e-9811a7c00dee_6@MCPsignal.356.414:0.132874[&&NHX:Sample=rhizpot3:Type=capture:capture_class=c__Alphaproteobacteria:capture_domain=d__Bacteria:capture_family=f__Pleomorphomonadaceae:capture_genus=g__Chthonobacter:capture_order=o__Rhizobiales:capture_phylum=p__Proteobacteria:capture_species=s__Chthonobacter albigriseus:heptad=MCP-38H])0.899:0.108143[&&NHX:Sample_counter=rhizpot3--1:Type_counter=GTDB--1||capture--1:capture_class_counter=c__Alphaproteobacteria--1:capture_domain_counter=d__Bacteria--1:capture_family_counter=f__Pleomorphomonadaceae--1:capture_genus_counter=g__Chthonobacter--1:capture_order_counter=o__Rhizobiales--1:capture_phylum_counter=p__Proteobacteria--1:capture_species_counter=s__Chthonobacter albigriseus--1:gtdb_class_counter=c__Actinomycetia--1:gtdb_domain_counter=d__Bacteria--1:gtdb_family_counter=f__Geodermatophilaceae--1:gtdb_genus_counter=g__Geodermatophilus--1:gtdb_order_counter=o__Mycobacteriales--1:gtdb_phylum_counter=p__Actinobacteriota--1:gtdb_species_counter=s__Geodermatophilus nigrescens--1:heptad_counter=MCP-38H--2:lbd_counter=:lca_tree=s__Geodermatophilus nigrescens:name=N927819:ref_name_counter=],(984a555b-33d8-4eb1-b6e3-d1aa80698905_6@MCPsignal.64.112:5e-09[&&NHX:Sample=rhizpot1:Type=capture:capture_class=c__Clostridia:capture_domain=d__Bacteria:capture_family=f__Lachnospiraceae:capture_genus=g__Butyrivibrio:capture_order=o__Lachnospirales:capture_phylum=p__Firmicutes_A:capture_species=s__Butyrivibrio sp017535945:heptad=MCP-38H],3551f8c6-d853-46fe-81ef-2822f675b326_6@MCPsignal.128.229:0.0128068[&&NHX:Sample=rhizpot1:Type=capture:besthit=93.1:bitscore=161.0:capture_class=c__Gammaproteobacteria:capture_domain=d__Bacteria:capture_family=f__Pseudomonadaceae:capture_genus=g__Pseudomonas_E:capture_order=o__Pseudomonadales:capture_phylum=p__Proteobacteria:capture_species=s__Pseudomonas_E mandelii:evalue=1.54e-51:gapopen=0.0:heptad=MCP-38H:length=101.0:mismatch=7.0:qcovhsp=100.0:qend=101.0:qstart=1.0:ref_name=RS_GCF_004570345.1_protein.faa_NZ_SPQM01000022.1_21@PF00015_full_PFAM.340.517:scovhsp=57.1:send=146.0:sstart=46.0])0.27:0.0130406[&&NHX:Sample_counter=rhizpot1--2:Type_counter=capture--2:besthit_avg=93.1:besthit_max=93.1:besthit_min=93.1:besthit_std=0:besthit_sum=93.1:bitscore_avg=161.0:bitscore_max=161.0:bitscore_min=161.0:bitscore_std=0:bitscore_sum=161.0:capture_class_counter=c__Clostridia--1||c__Gammaproteobacteria--1:capture_domain_counter=d__Bacteria--2:capture_family_counter=f__Lachnospiraceae--1||f__Pseudomonadaceae--1:capture_genus_counter=g__Butyrivibrio--1||g__Pseudomonas_E--1:capture_order_counter=o__Lachnospirales--1||o__Pseudomonadales--1:capture_phylum_counter=p__Firmicutes_A--1||p__Proteobacteria--1:capture_species_counter=s__Butyrivibrio sp017535945--1||s__Pseudomonas_E mandelii--1:evalue_avg=1.54e-51:evalue_max=1.54e-51:evalue_min=1.54e-51:evalue_std=0:evalue_sum=1.54e-51:gapopen_avg=0.0:gapopen_max=0.0:gapopen_min=0.0:gapopen_std=0:gapopen_sum=0.0:gtdb_class_counter=:gtdb_domain_counter=:gtdb_family_counter=:gtdb_genus_counter=:gtdb_order_counter=:gtdb_phylum_counter=:gtdb_species_counter=:heptad_counter=MCP-38H--2:lbd_counter=:length_avg=101.0:length_max=101.0:length_min=101.0:length_std=0:length_sum=101.0:mismatch_avg=7.0:mismatch_max=7.0:mismatch_min=7.0:mismatch_std=0:mismatch_sum=7.0:name=N927822:qcovhsp_avg=100.0:qcovhsp_max=100.0:qcovhsp_min=100.0:qcovhsp_std=0:qcovhsp_sum=100.0:qend_avg=101.0:qend_max=101.0:qend_min=101.0:qend_std=0:qend_sum=101.0:qstart_avg=1.0:qstart_max=1.0:qstart_min=1.0:qstart_std=0:qstart_sum=1.0:ref_name_counter=RS_GCF_004570345.1_protein.faa_NZ_SPQM01000022.1_21@PF00015_full_PFAM.340.517--1:scovhsp_avg=57.1:scovhsp_max=57.1:scovhsp_min=57.1:scovhsp_std=0:scovhsp_sum=57.1:send_avg=146.0:send_max=146.0:send_min=146.0:send_std=0:send_sum=146.0:sstart_avg=46.0:sstart_max=46.0:sstart_min=46.0:sstart_std=0:sstart_sum=46.0])0.145:0.00891535[&&NHX:Sample_counter=rhizpot1--2||rhizpot3--1:Type_counter=GTDB--1||capture--3:besthit_avg=93.1:besthit_max=93.1:besthit_min=93.1:besthit_std=0:besthit_sum=93.1:bitscore_avg=161.0:bitscore_max=161.0:bitscore_min=161.0:bitscore_std=0:bitscore_sum=161.0:capture_class_counter=c__Alphaproteobacteria--1||c__Clostridia--1||c__Gammaproteobacteria--1:capture_domain_counter=d__Bacteria--3:capture_family_counter=f__Lachnospiraceae--1||f__Pleomorphomonadaceae--1||f__Pseudomonadaceae--1:capture_genus_counter=g__Butyrivibrio--1||g__Chthonobacter--1||g__Pseudomonas_E--1:capture_order_counter=o__Lachnospirales--1||o__Pseudomonadales--1||o__Rhizobiales--1:capture_phylum_counter=p__Firmicutes_A--1||p__Proteobacteria--2:capture_species_counter=s__Butyrivibrio sp017535945--1||s__Chthonobacter albigriseus--1||s__Pseudomonas_E mandelii--1:evalue_avg=1.54e-51:evalue_max=1.54e-51:evalue_min=1.54e-51:evalue_std=0:evalue_sum=1.54e-51:gapopen_avg=0.0:gapopen_max=0.0:gapopen_min=0.0:gapopen_std=0:gapopen_sum=0.0:gtdb_class_counter=c__Actinomycetia--1:gtdb_domain_counter=d__Bacteria--1:gtdb_family_counter=f__Geodermatophilaceae--1:gtdb_genus_counter=g__Geodermatophilus--1:gtdb_order_counter=o__Mycobacteriales--1:gtdb_phylum_counter=p__Actinobacteriota--1:gtdb_species_counter=s__Geodermatophilus nigrescens--1:heptad_counter=MCP-38H--4:lbd_counter=:lca_tree=s__Geodermatophilus nigrescens:length_avg=101.0:length_max=101.0:length_min=101.0:length_std=0:length_sum=101.0:mismatch_avg=7.0:mismatch_max=7.0:mismatch_min=7.0:mismatch_std=0:mismatch_sum=7.0:name=N927823:qcovhsp_avg=100.0:qcovhsp_max=100.0:qcovhsp_min=100.0:qcovhsp_std=0:qcovhsp_sum=100.0:qend_avg=101.0:qend_max=101.0:qend_min=101.0:qend_std=0:qend_sum=101.0:qstart_avg=1.0:qstart_max=1.0:qstart_min=1.0:qstart_std=0:qstart_sum=1.0:ref_name_counter=RS_GCF_004570345.1_protein.faa_NZ_SPQM01000022.1_21@PF00015_full_PFAM.340.517--1:scovhsp_avg=57.1:scovhsp_max=57.1:scovhsp_min=57.1:scovhsp_std=0:scovhsp_sum=57.1:send_avg=146.0:send_max=146.0:send_min=146.0:send_std=0:send_sum=146.0:sstart_avg=46.0:sstart_max=46.0:sstart_min=46.0:sstart_std=0:sstart_sum=46.0],(32fd7637-4fb1-4cbd-a517-47f37a53ae97_4@MCPsignal.114.236:0.0391159[&&NHX:Sample=rhizpot1:Type=capture:capture_class=c__Alphaproteobacteria:capture_domain=d__Bacteria:capture_family=f__Pleomorphomonadaceae:capture_genus=g__Oharaeibacter:capture_order=o__Rhizobiales:capture_phylum=p__Proteobacteria:capture_species=s__Oharaeibacter diazotrophicus:heptad=MCP-38H],9ae035bb-6edd-5674-a185-9c2ffde40264_6@MCPsignal.395.449:5e-09[&&NHX:Sample=rhizpot3:Type=capture:capture_class=c__Alphaproteobacteria:capture_domain=d__Bacteria:capture_family=f__Magnetospirillaceae:capture_genus=g__CAIULK01:capture_order=o__Rhodospirillales:capture_phylum=p__Proteobacteria:capture_species=s__CAIULK01 sp903899885:heptad=MCP-38H])0.97:0.082589[&&NHX:Sample_counter=rhizpot1--1||rhizpot3--1:Type_counter=capture--2:capture_class_counter=c__Alphaproteobacteria--2:capture_domain_counter=d__Bacteria--2:capture_family_counter=f__Magnetospirillaceae--1||f__Pleomorphomonadaceae--1:capture_genus_counter=g__CAIULK01--1||g__Oharaeibacter--1:capture_order_counter=o__Rhizobiales--1||o__Rhodospirillales--1:capture_phylum_counter=p__Proteobacteria--2:capture_species_counter=s__CAIULK01 sp903899885--1||s__Oharaeibacter diazotrophicus--1:gtdb_class_counter=:gtdb_domain_counter=:gtdb_family_counter=:gtdb_genus_counter=:gtdb_order_counter=:gtdb_phylum_counter=:gtdb_species_counter=:heptad_counter=MCP-38H--2:lbd_counter=:name=N927826:ref_name_counter=])0.604:0.00667742[&&NHX:Sample_counter=rhizpot1--3||rhizpot3--2:Type_counter=GTDB--1||capture--5:besthit_avg=93.1:besthit_max=93.1:besthit_min=93.1:besthit_std=0:besthit_sum=93.1:bitscore_avg=161.0:bitscore_max=161.0:bitscore_min=161.0:bitscore_std=0:bitscore_sum=161.0:capture_class_counter=c__Alphaproteobacteria--3||c__Clostridia--1||c__Gammaproteobacteria--1:capture_domain_counter=d__Bacteria--5:capture_family_counter=f__Lachnospiraceae--1||f__Magnetospirillaceae--1||f__Pleomorphomonadaceae--2||f__Pseudomonadaceae--1:capture_genus_counter=g__Butyrivibrio--1||g__CAIULK01--1||g__Chthonobacter--1||g__Oharaeibacter--1||g__Pseudomonas_E--1:capture_order_counter=o__Lachnospirales--1||o__Pseudomonadales--1||o__Rhizobiales--2||o__Rhodospirillales--1:capture_phylum_counter=p__Firmicutes_A--1||p__Proteobacteria--4:capture_species_counter=s__Butyrivibrio sp017535945--1||s__CAIULK01 sp903899885--1||s__Chthonobacter albigriseus--1||s__Oharaeibacter diazotrophicus--1||s__Pseudomonas_E mandelii--1:evalue_avg=1.54e-51:evalue_max=1.54e-51:evalue_min=1.54e-51:evalue_std=0:evalue_sum=1.54e-51:gapopen_avg=0.0:gapopen_max=0.0:gapopen_min=0.0:gapopen_std=0:gapopen_sum=0.0:gtdb_class_counter=c__Actinomycetia--1:gtdb_domain_counter=d__Bacteria--1:gtdb_family_counter=f__Geodermatophilaceae--1:gtdb_genus_counter=g__Geodermatophilus--1:gtdb_order_counter=o__Mycobacteriales--1:gtdb_phylum_counter=p__Actinobacteriota--1:gtdb_species_counter=s__Geodermatophilus nigrescens--1:heptad_counter=MCP-38H--6:lbd_counter=:lca_tree=s__Geodermatophilus nigrescens:length_avg=101.0:length_max=101.0:length_min=101.0:length_std=0:length_sum=101.0:mismatch_avg=7.0:mismatch_max=7.0:mismatch_min=7.0:mismatch_std=0:mismatch_sum=7.0:name=N927827:qcovhsp_avg=100.0:qcovhsp_max=100.0:qcovhsp_min=100.0:qcovhsp_std=0:qcovhsp_sum=100.0:qend_avg=101.0:qend_max=101.0:qend_min=101.0:qend_std=0:qend_sum=101.0:qstart_avg=1.0:qstart_max=1.0:qstart_min=1.0:qstart_std=0:qstart_sum=1.0:ref_name_counter=RS_GCF_004570345.1_protein.faa_NZ_SPQM01000022.1_21@PF00015_full_PFAM.340.517--1:scovhsp_avg=57.1:scovhsp_max=57.1:scovhsp_min=57.1:scovhsp_std=0:scovhsp_sum=57.1:send_avg=146.0:send_max=146.0:send_min=146.0:send_std=0:send_sum=146.0:sstart_avg=46.0:sstart_max=46.0:sstart_min=46.0:sstart_std=0:sstart_sum=46.0])0.916:0.0242256[&&NHX:Sample_counter=rhizpot1--5||rhizpot2--1||rhizpot3--3:Type_counter=GTDB--3||capture--9:besthit_avg=92.95:besthit_max=94.2:besthit_min=92.1:besthit_std=0.932737905308883:besthit_sum=371.8:bitscore_avg=187.75:bitscore_max=218.0:bitscore_min=161.0:bitscore_std=28.975564417856184:bitscore_sum=751.0:capture_class_counter=c__Alphaproteobacteria--7||c__Clostridia--1||c__Gammaproteobacteria--1:capture_domain_counter=d__Bacteria--9:capture_family_counter=f__Lachnospiraceae--1||f__Magnetospirillaceae--2||f__Pleomorphomonadaceae--2||f__Pseudomonadaceae--1||f__Rhodobacteraceae--1||f__Xanthobacteraceae--2:capture_genus_counter=g__Bradyrhizobium--2||g__Butyrivibrio--1||g__CAIULK01--1||g__CAJANL01--1||g__Chthonobacter--1||g__Oharaeibacter--1||g__Paracoccus--1||g__Pseudomonas_E--1:capture_order_counter=o__Lachnospirales--1||o__Pseudomonadales--1||o__Rhizobiales--4||o__Rhodobacterales--1||o__Rhodospirillales--2:capture_phylum_counter=p__Firmicutes_A--1||p__Proteobacteria--8:capture_species_counter=s__Bradyrhizobium sp003020115--2||s__Butyrivibrio sp017535945--1||s__CAIULK01 sp903899885--1||s__CAJANL01 sp016183945--1||s__Chthonobacter albigriseus--1||s__Oharaeibacter diazotrophicus--1||s__Paracoccus hibiscisoli--1||s__Pseudomonas_E mandelii--1:evalue_avg=3.9585e-52:evalue_max=1.54e-51:evalue_min=2.18e-73:evalue_std=7.630409927826071e-52:evalue_sum=1.5834e-51:gapopen_avg=0.0:gapopen_max=0.0:gapopen_min=0.0:gapopen_std=0.0:gapopen_sum=0.0:gtdb_class_counter=c__Actinomycetia--3:gtdb_domain_counter=d__Bacteria--3:gtdb_family_counter=f__Geodermatophilaceae--3:gtdb_genus_counter=g__Blastococcus--2||g__Geodermatophilus--1:gtdb_order_counter=o__Mycobacteriales--3:gtdb_phylum_counter=p__Actinobacteriota--3:gtdb_species_counter=s__Blastococcus sp003319095--1||s__Blastococcus sp003319175--1||s__Geodermatophilus nigrescens--1:heptad_counter=MCP-38H--12:lbd_counter=:lca_tree=f__Geodermatophilaceae:length_avg=118.75:length_max=139.0:length_min=101.0:length_std=19.56825660774783:length_sum=475.0:mismatch_avg=8.5:mismatch_max=11.0:mismatch_min=6.0:mismatch_std=2.3804761428476167:mismatch_sum=34.0:name=N927828:qcovhsp_avg=98.85:qcovhsp_max=100.0:qcovhsp_min=95.4:qcovhsp_std=2.299999999999997:qcovhsp_sum=395.4:qend_avg=119.25:qend_max=139.0:qend_min=101.0:qend_std=19.05037182489273:qend_sum=477.0:qstart_avg=1.5:qstart_max=3.0:qstart_min=1.0:qstart_std=1.0:qstart_sum=6.0:ref_name_counter=RS_GCF_003075095.1_protein.faa_NZ_QCZF01000006.1_294@PF00015_full_PFAM.368.545--3||RS_GCF_004570345.1_protein.faa_NZ_SPQM01000022.1_21@PF00015_full_PFAM.340.517--1:scovhsp_avg=67.1:scovhsp_max=78.5:scovhsp_min=57.1:scovhsp_std=11.036605758414433:scovhsp_sum=268.4:send_avg=140.5:send_max=155.0:send_min=106.0:send_std=23.388031127053:send_sum=562.0:sstart_avg=22.75:sstart_max=46.0:sstart_min=4.0:sstart_std=17.576025337563287:sstart_sum=91.0],((((71038c34-6d77-4304-8da0-e3b1f8e6f498_5@MCPsignal.247.358:9e-09[&&NHX:Sample=rhizpot1:Type=capture:capture_class=c__Alphaproteobacteria:capture_domain=d__Bacteria:capture_family=f__Beijerinckiaceae:capture_genus=g__Methylobacterium:capture_order=o__Rhizobiales:capture_phylum=p__Proteobacteria:capture_species=s__Methylobacterium indicum:heptad=MCP-38H],ab95dc1a-29d7-4e4f-811b-3d8a1188cd05_5@MCPsignal.24.149:5e-09[&&NHX:Sample=rhiztom3:Type=capture:besthit=98.4:bitscore=206.0:capture_class=c__Gammaproteobacteria:capture_domain=d__Bacteria:capture_family=f__Pseudomonadaceae:capture_genus=g__Pseudomonas_E:capture_order=o__Pseudomonadales:capture_phylum=p__Proteobacteria:capture_species=s__Pseudomonas_E mangrovi:evalue=6.49e-69:gapopen=1.0:heptad=MCP-38H:length=126.0:mismatch=1.0:qcovhsp=100.0:qend=125.0:qstart=1.0:ref_name=RS_GCF_004570345.1_protein.faa_NZ_SPQM01000022.1_21@PF00015_full_PFAM.340.517:scovhsp=71.2:send=172.0:sstart=47.0])0.866:0.00808748[&&NHX:Sample_counter=rhizpot1--1||rhiztom3--1:Type_counter=capture--2:besthit_avg=98.4:besthit_max=98.4:besthit_min=98.4:besthit_std=0:besthit_sum=98.4:bitscore_avg=206.0:bitscore_max=206.0:bitscore_min=206.0:bitscore_std=0:bitscore_sum=206.0:capture_class_counter=c__Alphaproteobacteria--1||c__Gammaproteobacteria--1:capture_domain_counter=d__Bacteria--2:capture_family_counter=f__Beijerinckiaceae--1||f__Pseudomonadaceae--1:capture_genus_counter=g__Methylobacterium--1||g__Pseudomonas_E--1:capture_order_counter=o__Pseudomonadales--1||o__Rhizobiales--1:capture_phylum_counter=p__Proteobacteria--2:capture_species_counter=s__Methylobacterium indicum--1||s__Pseudomonas_E mangrovi--1:evalue_avg=6.49e-69:evalue_max=6.49e-69:evalue_min=6.49e-69:evalue_std=0:evalue_sum=6.49e-69:gapopen_avg=1.0:gapopen_max=1.0:gapopen_min=1.0:gapopen_std=0:gapopen_sum=1.0:gtdb_class_counter=:gtdb_domain_counter=:gtdb_family_counter=:gtdb_genus_counter=:gtdb_order_counter=:gtdb_phylum_counter=:gtdb_species_counter=:heptad_counter=MCP-38H--2:lbd_counter=:length_avg=126.0:length_max=126.0:length_min=126.0:length_std=0:length_sum=126.0:mismatch_avg=1.0:mismatch_max=1.0:mismatch_min=1.0:mismatch_std=0:mismatch_sum=1.0:name=N927831:qcovhsp_avg=100.0:qcovhsp_max=100.0:qcovhsp_min=100.0:qcovhsp_std=0:qcovhsp_sum=100.0:qend_avg=125.0:qend_max=125.0:qend_min=125.0:qend_std=0:qend_sum=125.0:qstart_avg=1.0:qstart_max=1.0:qstart_min=1.0:qstart_std=0:qstart_sum=1.0:ref_name_counter=RS_GCF_004570345.1_protein.faa_NZ_SPQM01000022.1_21@PF00015_full_PFAM.340.517--1:scovhsp_avg=71.2:scovhsp_max=71.2:scovhsp_min=71.2:scovhsp_std=0:scovhsp_sum=71.2:send_avg=172.0:send_max=172.0:send_min=172.0:send_std=0:send_sum=172.0:sstart_avg=47.0:sstart_max=47.0:sstart_min=47.0:sstart_std=0:sstart_sum=47.0],(((fd239fb4-14ec-4d4a-a4af-72842a1876e5_1@MCPsignal.222.316:5e-09[&&NHX:Sample=rhizpot1:Type=capture:besthit=100.0:bitscore=157.0:capture_class=c__Gammaproteobacteria:capture_domain=d__Bacteria:capture_family=f__Pseudomonadaceae:capture_genus=g__Pseudomonas_A:capture_order=o__Pseudomonadales:capture_phylum=p__Proteobacteria:capture_species=s__Pseudomonas_A sp003488145:evalue=2.69e-50:gapopen=0.0:heptad=MCP-38H:length=94.0:mismatch=0.0:qcovhsp=100.0:qend=94.0:qstart=1.0:ref_name=RS_GCF_004570345.1_protein.faa_NZ_SPQM01000022.1_21@PF00015_full_PFAM.340.517:scovhsp=53.1:send=99.0:sstart=6.0],fee71f27-0457-439c-9dc4-21d34bdcb9ff_2@MCPsignal.5.95:5e-09[&&NHX:Sample=rhizpot1:Type=capture:besthit=100.0:bitscore=153.0:capture_class=c__Gammaproteobacteria:capture_domain=d__Bacteria:capture_family=f__Pseudomonadaceae:capture_genus=g__Pseudomonas_A:capture_order=o__Pseudomonadales:capture_phylum=p__Proteobacteria:capture_species=s__Pseudomonas_A sp003488145:evalue=1.07e-48:gapopen=0.0:heptad=MCP-38H:length=89.0:mismatch=0.0:qcovhsp=98.9:qend=89.0:qstart=1.0:ref_name=RS_GCF_004570345.1_protein.faa_NZ_SPQM01000022.1_21@PF00015_full_PFAM.340.517:scovhsp=50.3:send=101.0:sstart=13.0])0.548:0.0156513[&&NHX:Sample_counter=rhizpot1--2:Type_counter=capture--2:besthit_avg=100.0:besthit_max=100.0:besthit_min=100.0:besthit_std=0.0:besthit_sum=200.0:bitscore_avg=155.0:bitscore_max=157.0:bitscore_min=153.0:bitscore_std=2.8284271247461903:bitscore_sum=310.0:capture_class_counter=c__Gammaproteobacteria--2:capture_domain_counter=d__Bacteria--2:capture_family_counter=f__Pseudomonadaceae--2:capture_genus_counter=g__Pseudomonas_A--2:capture_order_counter=o__Pseudomonadales--2:capture_phylum_counter=p__Proteobacteria--2:capture_species_counter=s__Pseudomonas_A sp003488145--2:evalue_avg=5.4845e-49:evalue_max=1.07e-48:evalue_min=2.69e-50:evalue_std=7.375830834556877e-49:evalue_sum=1.0969e-48:gapopen_avg=0.0:gapopen_max=0.0:gapopen_min=0.0:gapopen_std=0.0:gapopen_sum=0.0:gtdb_class_counter=:gtdb_domain_counter=:gtdb_family_counter=:gtdb_genus_counter=:gtdb_order_counter=:gtdb_phylum_counter=:gtdb_species_counter=:heptad_counter=MCP-38H--2:lbd_counter=:length_avg=91.5:length_max=94.0:length_min=89.0:length_std=3.5355339059327378:length_sum=183.0:mismatch_avg=0.0:mismatch_max=0.0:mismatch_min=0.0:mismatch_std=0.0:mismatch_sum=0.0:name=N927834:qcovhsp_avg=99.45:qcovhsp_max=100.0:qcovhsp_min=98.9:qcovhsp_std=0.7778174593051983:qcovhsp_sum=198.9:qend_avg=91.5:qend_max=94.0:qend_min=89.0:qend_std=3.5355339059327378:qend_sum=183.0:qstart_avg=1.0:qstart_max=1.0:qstart_min=1.0:qstart_std=0.0:qstart_sum=2.0:ref_name_counter=RS_GCF_004570345.1_protein.faa_NZ_SPQM01000022.1_21@PF00015_full_PFAM.340.517--2:scovhsp_avg=51.7:scovhsp_max=53.1:scovhsp_min=50.3:scovhsp_std=1.979898987322336:scovhsp_sum=103.4:send_avg=100.0:send_max=101.0:send_min=99.0:send_std=1.4142135623730951:send_sum=200.0:sstart_avg=9.5:sstart_max=13.0:sstart_min=6.0:sstart_std=4.949747468305833:sstart_sum=19.0],2c7786e0-9800-451c-9ff5-e6ee2f5deb01_4@MCPsignal.5.147:5e-09[&&NHX:Sample=rhizpot3:Type=capture:besthit=97.9:bitscore=231.0:capture_class=c__Actinomycetia:capture_domain=d__Bacteria:capture_family=f__Geodermatophilaceae:capture_genus=g__Blastococcus:capture_order=o__Mycobacteriales:capture_phylum=p__Actinobacteriota:capture_species=s__Blastococcus sp004570345:evalue=2.32e-78:gapopen=1.0:heptad=MCP-38H:length=142.0:mismatch=2.0:qcovhsp=100.0:qend=142.0:qstart=1.0:ref_name=RS_GCF_004570345.1_protein.faa_NZ_SPQM01000022.1_21@PF00015_full_PFAM.340.517:scovhsp=79.7:send=153.0:sstart=13.0])0.77:0.0130235[&&NHX:Sample_counter=rhizpot1--2||rhizpot3--1:Type_counter=capture--3:besthit_avg=99.3:besthit_max=100.0:besthit_min=97.9:besthit_std=1.2124355652982108:besthit_sum=297.9:bitscore_avg=180.33333333333334:bitscore_max=231.0:bitscore_min=153.0:bitscore_std=43.92417709341102:bitscore_sum=541.0:capture_class_counter=c__Actinomycetia--1||c__Gammaproteobacteria--2:capture_domain_counter=d__Bacteria--3:capture_family_counter=f__Geodermatophilaceae--1||f__Pseudomonadaceae--2:capture_genus_counter=g__Blastococcus--1||g__Pseudomonas_A--2:capture_order_counter=o__Mycobacteriales--1||o__Pseudomonadales--2:capture_phylum_counter=p__Actinobacteriota--1||p__Proteobacteria--2:capture_species_counter=s__Blastococcus sp004570345--1||s__Pseudomonas_A sp003488145--2:evalue_avg=3.656333333333333e-49:evalue_max=1.07e-48:evalue_min=2.32e-78:evalue_std=6.101476897713646e-49:evalue_sum=1.0969e-48:gapopen_avg=0.3333333333333333:gapopen_max=1.0:gapopen_min=0.0:gapopen_std=0.5773502691896258:gapopen_sum=1.0:gtdb_class_counter=:gtdb_domain_counter=:gtdb_family_counter=:gtdb_genus_counter=:gtdb_order_counter=:gtdb_phylum_counter=:gtdb_species_counter=:heptad_counter=MCP-38H--3:lbd_counter=:length_avg=108.33333333333333:length_max=142.0:length_min=89.0:length_std=29.26317367158479:length_sum=325.0:mismatch_avg=0.6666666666666666:mismatch_max=2.0:mismatch_min=0.0:mismatch_std=1.1547005383792517:mismatch_sum=2.0:name=N927836:qcovhsp_avg=99.63333333333333:qcovhsp_max=100.0:qcovhsp_min=98.9:qcovhsp_std=0.6350852961085851:qcovhsp_sum=298.9:qend_avg=108.33333333333333:qend_max=142.0:qend_min=89.0:qend_std=29.26317367158479:qend_sum=325.0:qstart_avg=1.0:qstart_max=1.0:qstart_min=1.0:qstart_std=0.0:qstart_sum=3.0:ref_name_counter=RS_GCF_004570345.1_protein.faa_NZ_SPQM01000022.1_21@PF00015_full_PFAM.340.517--3:scovhsp_avg=61.03333333333333:scovhsp_max=79.7:scovhsp_min=50.3:scovhsp_std=16.226316073999463:scovhsp_sum=183.1:send_avg=117.66666666666667:send_max=153.0:send_min=99.0:send_std=30.61590000854676:send_sum=353.0:sstart_avg=10.666666666666666:sstart_max=13.0:sstart_min=6.0:sstart_std=4.041451884327381:sstart_sum=32.0],(30279818-f168-4fec-b9e7-4bd1677c497b_4@MCPsignal.197.309:0.00745066[&&NHX:Sample=rhizpot2:Type=capture:besthit=99.1:bitscore=192.0:capture_class=c__Alphaproteobacteria:capture_domain=d__Bacteria:capture_family=f__Pleomorphomonadaceae:capture_genus=g__Pleomorphomonas:capture_order=o__Rhizobiales:capture_phylum=p__Proteobacteria:capture_species=s__Pleomorphomonas carboxyditropha:evalue=1.64e-63:gapopen=0.0:heptad=MCP-38H:length=112.0:mismatch=1.0:qcovhsp=100.0:qend=112.0:qstart=1.0:ref_name=RS_GCF_004570345.1_protein.faa_NZ_SPQM01000022.1_21@PF00015_full_PFAM.340.517:scovhsp=63.3:send=146.0:sstart=35.0],457ec3a9-80a3-47e7-8633-88b161500c10_6@MCPsignal.18.157:5e-09[&&NHX:Sample=rhizpot1:Type=capture:besthit=100.0:bitscore=234.0:capture_class=c__Alphaproteobacteria:capture_domain=d__Bacteria:capture_family=f__Azospirillaceae:capture_genus=g__CAIZDL01:capture_order=o__Azospirillales:capture_phylum=p__Proteobacteria:capture_species=s__CAIZDL01 sp903856295:evalue=6.17e-80:gapopen=0.0:heptad=MCP-38H:length=139.0:mismatch=0.0:qcovhsp=100.0:qend=139.0:qstart=1.0:ref_name=RS_GCF_004570345.1_protein.faa_NZ_SPQM01000022.1_21@PF00015_full_PFAM.340.517:scovhsp=78.5:send=153.0:sstart=15.0])0:6e-09[&&NHX:Sample_counter=rhizpot1--1||rhizpot2--1:Type_counter=capture--2:besthit_avg=99.55:besthit_max=100.0:besthit_min=99.1:besthit_std=0.6363961030678968:besthit_sum=199.1:bitscore_avg=213.0:bitscore_max=234.0:bitscore_min=192.0:bitscore_std=29.698484809834994:bitscore_sum=426.0:capture_class_counter=c__Alphaproteobacteria--2:capture_domain_counter=d__Bacteria--2:capture_family_counter=f__Azospirillaceae--1||f__Pleomorphomonadaceae--1:capture_genus_counter=g__CAIZDL01--1||g__Pleomorphomonas--1:capture_order_counter=o__Azospirillales--1||o__Rhizobiales--1:capture_phylum_counter=p__Proteobacteria--2:capture_species_counter=s__CAIZDL01 sp903856295--1||s__Pleomorphomonas carboxyditropha--1:evalue_avg=8.2e-64:evalue_max=1.64e-63:evalue_min=6.17e-80:evalue_std=1.159655121145938e-63:evalue_sum=1.64e-63:gapopen_avg=0.0:gapopen_max=0.0:gapopen_min=0.0:gapopen_std=0.0:gapopen_sum=0.0:gtdb_class_counter=:gtdb_domain_counter=:gtdb_family_counter=:gtdb_genus_counter=:gtdb_order_counter=:gtdb_phylum_counter=:gtdb_species_counter=:heptad_counter=MCP-38H--2:lbd_counter=:length_avg=125.5:length_max=139.0:length_min=112.0:length_std=19.091883092036785:length_sum=251.0:mismatch_avg=0.5:mismatch_max=1.0:mismatch_min=0.0:mismatch_std=0.7071067811865476:mismatch_sum=1.0:name=N927839:qcovhsp_avg=100.0:qcovhsp_max=100.0:qcovhsp_min=100.0:qcovhsp_std=0.0:qcovhsp_sum=200.0:qend_avg=125.5:qend_max=139.0:qend_min=112.0:qend_std=19.091883092036785:qend_sum=251.0:qstart_avg=1.0:qstart_max=1.0:qstart_min=1.0:qstart_std=0.0:qstart_sum=2.0:ref_name_counter=RS_GCF_004570345.1_protein.faa_NZ_SPQM01000022.1_21@PF00015_full_PFAM.340.517--2:scovhsp_avg=70.9:scovhsp_max=78.5:scovhsp_min=63.3:scovhsp_std=10.748023074035524:scovhsp_sum=141.8:send_avg=149.5:send_max=153.0:send_min=146.0:send_std=4.949747468305833:send_sum=299.0:sstart_avg=25.0:sstart_max=35.0:sstart_min=15.0:sstart_std=14.142135623730951:sstart_sum=50.0])0:5e-09[&&NHX:Sample_counter=rhizpot1--3||rhizpot2--1||rhizpot3--1:Type_counter=capture--5:besthit_avg=99.4:besthit_max=100.0:besthit_min=97.9:besthit_std=0.9246621004453447:besthit_sum=497.0:bitscore_avg=193.4:bitscore_max=234.0:bitscore_min=153.0:bitscore_std=38.79819583434261:bitscore_sum=967.0:capture_class_counter=c__Actinomycetia--1||c__Alphaproteobacteria--2||c__Gammaproteobacteria--2:capture_domain_counter=d__Bacteria--5:capture_family_counter=f__Azospirillaceae--1||f__Geodermatophilaceae--1||f__Pleomorphomonadaceae--1||f__Pseudomonadaceae--2:capture_genus_counter=g__Blastococcus--1||g__CAIZDL01--1||g__Pleomorphomonas--1||g__Pseudomonas_A--2:capture_order_counter=o__Azospirillales--1||o__Mycobacteriales--1||o__Pseudomonadales--2||o__Rhizobiales--1:capture_phylum_counter=p__Actinobacteriota--1||p__Proteobacteria--4:capture_species_counter=s__Blastococcus sp004570345--1||s__CAIZDL01 sp903856295--1||s__Pleomorphomonas carboxyditropha--1||s__Pseudomonas_A sp003488145--2:evalue_avg=2.1938000000000035e-49:evalue_max=1.07e-48:evalue_min=6.17e-80:evalue_std=4.756536786360428e-49:evalue_sum=1.0969000000000017e-48:gapopen_avg=0.2:gapopen_max=1.0:gapopen_min=0.0:gapopen_std=0.447213595499958:gapopen_sum=1.0:gtdb_class_counter=:gtdb_domain_counter=:gtdb_family_counter=:gtdb_genus_counter=:gtdb_order_counter=:gtdb_phylum_counter=:gtdb_species_counter=:heptad_counter=MCP-38H--5:lbd_counter=:length_avg=115.2:length_max=142.0:length_min=89.0:length_std=24.651571957990836:length_sum=576.0:mismatch_avg=0.6:mismatch_max=2.0:mismatch_min=0.0:mismatch_std=0.8944271909999159:mismatch_sum=3.0:name=N927840:qcovhsp_avg=99.78:qcovhsp_max=100.0:qcovhsp_min=98.9:qcovhsp_std=0.4919349550499512:qcovhsp_sum=498.9:qend_avg=115.2:qend_max=142.0:qend_min=89.0:qend_std=24.651571957990836:qend_sum=576.0:qstart_avg=1.0:qstart_max=1.0:qstart_min=1.0:qstart_std=0.0:qstart_sum=5.0:ref_name_counter=RS_GCF_004570345.1_protein.faa_NZ_SPQM01000022.1_21@PF00015_full_PFAM.340.517--5:scovhsp_avg=64.97999999999999:scovhsp_max=79.7:scovhsp_min=50.3:scovhsp_std=13.774323939852732:scovhsp_sum=324.9:send_avg=130.4:send_max=153.0:send_min=99.0:send_std=27.9069883720906:send_sum=652.0:sstart_avg=16.4:sstart_max=35.0:sstart_min=6.0:sstart_std=10.945318634009702:sstart_sum=82.0])0:5e-09[&&NHX:Sample_counter=rhizpot1--4||rhizpot2--1||rhizpot3--1||rhiztom3--1:Type_counter=capture--7:besthit_avg=99.23333333333333:besthit_max=100.0:besthit_min=97.9:besthit_std=0.9223159256277981:besthit_sum=595.4:bitscore_avg=195.5:bitscore_max=234.0:bitscore_min=153.0:bitscore_std=35.08133406813373:bitscore_sum=1173.0:capture_class_counter=c__Actinomycetia--1||c__Alphaproteobacteria--3||c__Gammaproteobacteria--3:capture_domain_counter=d__Bacteria--7:capture_family_counter=f__Azospirillaceae--1||f__Beijerinckiaceae--1||f__Geodermatophilaceae--1||f__Pleomorphomonadaceae--1||f__Pseudomonadaceae--3:capture_genus_counter=g__Blastococcus--1||g__CAIZDL01--1||g__Methylobacterium--1||g__Pleomorphomonas--1||g__Pseudomonas_A--2||g__Pseudomonas_E--1:capture_order_counter=o__Azospirillales--1||o__Mycobacteriales--1||o__Pseudomonadales--3||o__Rhizobiales--2:capture_phylum_counter=p__Actinobacteriota--1||p__Proteobacteria--6:capture_species_counter=s__Blastococcus sp004570345--1||s__CAIZDL01 sp903856295--1||s__Methylobacterium indicum--1||s__Pleomorphomonas carboxyditropha--1||s__Pseudomonas_A sp003488145--2||s__Pseudomonas_E mangrovi--1:evalue_avg=1.8281666666666697e-49:evalue_max=1.07e-48:evalue_min=6.17e-80:evalue_std=4.347624657978959e-49:evalue_sum=1.0969000000000017e-48:gapopen_avg=0.3333333333333333:gapopen_max=1.0:gapopen_min=0.0:gapopen_std=0.5163977794943223:gapopen_sum=2.0:gtdb_class_counter=:gtdb_domain_counter=:gtdb_family_counter=:gtdb_genus_counter=:gtdb_order_counter=:gtdb_phylum_counter=:gtdb_species_counter=:heptad_counter=MCP-38H--7:lbd_counter=:length_avg=117.0:length_max=142.0:length_min=89.0:length_std=22.485550916088314:length_sum=702.0:mismatch_avg=0.6666666666666666:mismatch_max=2.0:mismatch_min=0.0:mismatch_std=0.816496580927726:mismatch_sum=4.0:name=N927841:qcovhsp_avg=99.81666666666666:qcovhsp_max=100.0:qcovhsp_min=98.9:qcovhsp_std=0.449073119510247:qcovhsp_sum=598.9:qend_avg=116.83333333333333:qend_max=142.0:qend_min=89.0:qend_std=22.409075542437414:qend_sum=701.0:qstart_avg=1.0:qstart_max=1.0:qstart_min=1.0:qstart_std=0.0:qstart_sum=6.0:ref_name_counter=RS_GCF_004570345.1_protein.faa_NZ_SPQM01000022.1_21@PF00015_full_PFAM.340.517--6:scovhsp_avg=66.01666666666667:scovhsp_max=79.7:scovhsp_min=50.3:scovhsp_std=12.579096416939759:scovhsp_sum=396.09999999999997:send_avg=137.33333333333334:send_max=172.0:send_min=99.0:send_std=30.190506234024408:send_sum=824.0:sstart_avg=21.5:sstart_max=47.0:sstart_min=6.0:sstart_std=15.871357849913158:sstart_sum=129.0],(((2d5f30e6-5686-4150-9ca7-d422765d7853_1@MCPsignal.192.335:0.0165088[&&NHX:Sample=rhizpot1:Type=capture:besthit=97.2:bitscore=229.0:capture_class=c__Gammaproteobacteria:capture_domain=d__Bacteria:capture_family=f__Burkholderiaceae:capture_genus=g__Polaromonas:capture_order=o__Burkholderiales:capture_phylum=p__Proteobacteria:capture_species=s__Polaromonas sp002256925:evalue=6.92e-78:gapopen=0.0:heptad=MCP-38H:length=143.0:mismatch=4.0:qcovhsp=100.0:qend=143.0:qstart=1.0:ref_name=RS_GCF_004570345.1_protein.faa_NZ_SPQM01000022.1_21@PF00015_full_PFAM.340.517:scovhsp=80.8:send=152.0:sstart=10.0],((aae3163a-26f2-49ea-9fa9-065abe5bd0ef_4@MCPsignal.404.546:5e-09[&&NHX:Sample=rhizpot3:Type=capture:besthit=100.0:bitscore=238.0:capture_class=c__Alphaproteobacteria:capture_domain=d__Bacteria:capture_family=f__Xanthobacteraceae:capture_genus=g__Bradyrhizobium:capture_order=o__Rhizobiales:capture_phylum=p__Proteobacteria:capture_species=s__Bradyrhizobium sp003020115:evalue=2.09e-81:gapopen=0.0:heptad=MCP-38H:length=142.0:mismatch=0.0:qcovhsp=100.0:qend=142.0:qstart=1.0:ref_name=RS_GCF_004570345.1_protein.faa_NZ_SPQM01000022.1_21@PF00015_full_PFAM.340.517:scovhsp=80.2:send=153.0:sstart=12.0],((d7c9195c-e6db-4aaf-a9ef-7d8f4ea6bd3d_3@MCPsignal.27.146:5e-09[&&NHX:Sample=rhizpot3:Type=capture:besthit=100.0:bitscore=204.0:capture_class=c__Alphaproteobacteria:capture_domain=d__Bacteria:capture_family=f__Dongiaceae:capture_genus=g__SYSU-D60014:capture_order=o__Dongiales:capture_phylum=p__Proteobacteria:capture_species=s__SYSU-D60014 sp003576685:evalue=2.06e-68:gapopen=0.0:heptad=MCP-38H:length=119.0:mismatch=0.0:qcovhsp=100.0:qend=119.0:qstart=1.0:ref_name=RS_GCF_004570345.1_protein.faa_NZ_SPQM01000022.1_21@PF00015_full_PFAM.340.517:scovhsp=67.2:send=153.0:sstart=35.0],0242cd50-d3a6-4f79-b9ed-393bf5e0c07a_2@MCPsignal.22.158:5e-09[&&NHX:Sample=rhizpot1:Type=capture:besthit=99.3:bitscore=226.0:capture_class=c__Gammaproteobacteria:capture_domain=d__Bacteria:capture_family=f__Burkholderiaceae:capture_genus=g__Polaromonas:capture_order=o__Burkholderiales:capture_phylum=p__Proteobacteria:capture_species=s__Polaromonas sp002256925:evalue=1.74e-76:gapopen=1.0:heptad=MCP-38H:length=137.0:mismatch=0.0:qcovhsp=100.0:qend=136.0:qstart=1.0:ref_name=RS_GCF_004570345.1_protein.faa_NZ_SPQM01000022.1_21@PF00015_full_PFAM.340.517:scovhsp=77.4:send=153.0:sstart=17.0])0.03:5e-09[&&NHX:Sample_counter=rhizpot1--1||rhizpot3--1:Type_counter=capture--2:besthit_avg=99.65:besthit_max=100.0:besthit_min=99.3:besthit_std=0.4949747468305853:besthit_sum=199.3:bitscore_avg=215.0:bitscore_max=226.0:bitscore_min=204.0:bitscore_std=15.556349186104045:bitscore_sum=430.0:capture_class_counter=c__Alphaproteobacteria--1||c__Gammaproteobacteria--1:capture_domain_counter=d__Bacteria--2:capture_family_counter=f__Burkholderiaceae--1||f__Dongiaceae--1:capture_genus_counter=g__Polaromonas--1||g__SYSU-D60014--1:capture_order_counter=o__Burkholderiales--1||o__Dongiales--1:capture_phylum_counter=p__Proteobacteria--2:capture_species_counter=s__Polaromonas sp002256925--1||s__SYSU-D60014 sp003576685--1:evalue_avg=1.0300000086999998e-68:evalue_max=2.06e-68:evalue_min=1.74e-76:evalue_std=1.4566399569406297e-68:evalue_sum=2.0600000173999997e-68:gapopen_avg=0.5:gapopen_max=1.0:gapopen_min=0.0:gapopen_std=0.7071067811865476:gapopen_sum=1.0:gtdb_class_counter=:gtdb_domain_counter=:gtdb_family_counter=:gtdb_genus_counter=:gtdb_order_counter=:gtdb_phylum_counter=:gtdb_species_counter=:heptad_counter=MCP-38H--2:lbd_counter=:length_avg=128.0:length_max=137.0:length_min=119.0:length_std=12.727922061357855:length_sum=256.0:mismatch_avg=0.0:mismatch_max=0.0:mismatch_min=0.0:mismatch_std=0.0:mismatch_sum=0.0:name=N927846:qcovhsp_avg=100.0:qcovhsp_max=100.0:qcovhsp_min=100.0:qcovhsp_std=0.0:qcovhsp_sum=200.0:qend_avg=127.5:qend_max=136.0:qend_min=119.0:qend_std=12.020815280171307:qend_sum=255.0:qstart_avg=1.0:qstart_max=1.0:qstart_min=1.0:qstart_std=0.0:qstart_sum=2.0:ref_name_counter=RS_GCF_004570345.1_protein.faa_NZ_SPQM01000022.1_21@PF00015_full_PFAM.340.517--2:scovhsp_avg=72.30000000000001:scovhsp_max=77.4:scovhsp_min=67.2:scovhsp_std=7.2124891681027865:scovhsp_sum=144.60000000000002:send_avg=153.0:send_max=153.0:send_min=153.0:send_std=0.0:send_sum=306.0:sstart_avg=26.0:sstart_max=35.0:sstart_min=17.0:sstart_std=12.727922061357855:sstart_sum=52.0],275af78f-f2a2-4922-abdc-dc2ac1b03ebe_4@MCPsignal.487.536:0.0634831[&&NHX:Sample=rhizpot1:Type=capture:capture_class=c__Spirochaetia:capture_domain=d__Bacteria:capture_family=f__Termitinemataceae:capture_genus=g__UBA12037:capture_order=o__Treponematales:capture_phylum=p__Spirochaetota:capture_species=s__UBA12037 sp003527485:heptad=MCP-38H])0:5e-09[&&NHX:Sample_counter=rhizpot1--2||rhizpot3--1:Type_counter=capture--3:besthit_avg=99.65:besthit_max=100.0:besthit_min=99.3:besthit_std=0.4949747468305853:besthit_sum=199.3:bitscore_avg=215.0:bitscore_max=226.0:bitscore_min=204.0:bitscore_std=15.556349186104045:bitscore_sum=430.0:capture_class_counter=c__Alphaproteobacteria--1||c__Gammaproteobacteria--1||c__Spirochaetia--1:capture_domain_counter=d__Bacteria--3:capture_family_counter=f__Burkholderiaceae--1||f__Dongiaceae--1||f__Termitinemataceae--1:capture_genus_counter=g__Polaromonas--1||g__SYSU-D60014--1||g__UBA12037--1:capture_order_counter=o__Burkholderiales--1||o__Dongiales--1||o__Treponematales--1:capture_phylum_counter=p__Proteobacteria--2||p__Spirochaetota--1:capture_species_counter=s__Polaromonas sp002256925--1||s__SYSU-D60014 sp003576685--1||s__UBA12037 sp003527485--1:evalue_avg=1.0300000086999998e-68:evalue_max=2.06e-68:evalue_min=1.74e-76:evalue_std=1.4566399569406297e-68:evalue_sum=2.0600000173999997e-68:gapopen_avg=0.5:gapopen_max=1.0:gapopen_min=0.0:gapopen_std=0.7071067811865476:gapopen_sum=1.0:gtdb_class_counter=:gtdb_domain_counter=:gtdb_family_counter=:gtdb_genus_counter=:gtdb_order_counter=:gtdb_phylum_counter=:gtdb_species_counter=:heptad_counter=MCP-38H--3:lbd_counter=:length_avg=128.0:length_max=137.0:length_min=119.0:length_std=12.727922061357855:length_sum=256.0:mismatch_avg=0.0:mismatch_max=0.0:mismatch_min=0.0:mismatch_std=0.0:mismatch_sum=0.0:name=N927848:qcovhsp_avg=100.0:qcovhsp_max=100.0:qcovhsp_min=100.0:qcovhsp_std=0.0:qcovhsp_sum=200.0:qend_avg=127.5:qend_max=136.0:qend_min=119.0:qend_std=12.020815280171307:qend_sum=255.0:qstart_avg=1.0:qstart_max=1.0:qstart_min=1.0:qstart_std=0.0:qstart_sum=2.0:ref_name_counter=RS_GCF_004570345.1_protein.faa_NZ_SPQM01000022.1_21@PF00015_full_PFAM.340.517--2:scovhsp_avg=72.30000000000001:scovhsp_max=77.4:scovhsp_min=67.2:scovhsp_std=7.2124891681027865:scovhsp_sum=144.60000000000002:send_avg=153.0:send_max=153.0:send_min=153.0:send_std=0.0:send_sum=306.0:sstart_avg=26.0:sstart_max=35.0:sstart_min=17.0:sstart_std=12.727922061357855:sstart_sum=52.0])0.92:5e-09[&&NHX:Sample_counter=rhizpot1--2||rhizpot3--2:Type_counter=capture--4:besthit_avg=99.76666666666667:besthit_max=100.0:besthit_min=99.3:besthit_std=0.40414518843273967:besthit_sum=299.3:bitscore_avg=222.66666666666666:bitscore_max=238.0:bitscore_min=204.0:bitscore_std=17.243356208503418:bitscore_sum=668.0:capture_class_counter=c__Alphaproteobacteria--2||c__Gammaproteobacteria--1||c__Spirochaetia--1:capture_domain_counter=d__Bacteria--4:capture_family_counter=f__Burkholderiaceae--1||f__Dongiaceae--1||f__Termitinemataceae--1||f__Xanthobacteraceae--1:capture_genus_counter=g__Bradyrhizobium--1||g__Polaromonas--1||g__SYSU-D60014--1||g__UBA12037--1:capture_order_counter=o__Burkholderiales--1||o__Dongiales--1||o__Rhizobiales--1||o__Treponematales--1:capture_phylum_counter=p__Proteobacteria--3||p__Spirochaetota--1:capture_species_counter=s__Bradyrhizobium sp003020115--1||s__Polaromonas sp002256925--1||s__SYSU-D60014 sp003576685--1||s__UBA12037 sp003527485--1:evalue_avg=6.866666724667363e-69:evalue_max=2.06e-68:evalue_min=2.09e-81:evalue_std=1.1893415495076213e-68:evalue_sum=2.060000017400209e-68:gapopen_avg=0.3333333333333333:gapopen_max=1.0:gapopen_min=0.0:gapopen_std=0.5773502691896258:gapopen_sum=1.0:gtdb_class_counter=:gtdb_domain_counter=:gtdb_family_counter=:gtdb_genus_counter=:gtdb_order_counter=:gtdb_phylum_counter=:gtdb_species_counter=:heptad_counter=MCP-38H--4:lbd_counter=:length_avg=132.66666666666666:length_max=142.0:length_min=119.0:length_std=12.096831541082704:length_sum=398.0:mismatch_avg=0.0:mismatch_max=0.0:mismatch_min=0.0:mismatch_std=0.0:mismatch_sum=0.0:name=N927849:qcovhsp_avg=100.0:qcovhsp_max=100.0:qcovhsp_min=100.0:qcovhsp_std=0.0:qcovhsp_sum=300.0:qend_avg=132.33333333333334:qend_max=142.0:qend_min=119.0:qend_std=11.930353445448855:qend_sum=397.0:qstart_avg=1.0:qstart_max=1.0:qstart_min=1.0:qstart_std=0.0:qstart_sum=3.0:ref_name_counter=RS_GCF_004570345.1_protein.faa_NZ_SPQM01000022.1_21@PF00015_full_PFAM.340.517--3:scovhsp_avg=74.93333333333334:scovhsp_max=80.2:scovhsp_min=67.2:scovhsp_std=6.842026990105588:scovhsp_sum=224.8:send_avg=153.0:send_max=153.0:send_min=153.0:send_std=0.0:send_sum=459.0:sstart_avg=21.333333333333332:sstart_max=35.0:sstart_min=12.0:sstart_std=12.096831541082704:sstart_sum=64.0],13fd26c4-4b53-4fbc-b475-f4027d86bb41_6@MCPsignal.365.514:5e-09[&&NHX:Sample=rhizpot1:Type=capture:besthit=99.3:bitscore=247.0:capture_class=c__Alphaproteobacteria:capture_domain=d__Bacteria:capture_family=f__Beijerinckiaceae:capture_genus=g__Methylobacterium:capture_order=o__Rhizobiales:capture_phylum=p__Proteobacteria:capture_species=s__Methylobacterium indicum:evalue=8.7e-85:gapopen=0.0:heptad=MCP-38H:length=149.0:mismatch=1.0:qcovhsp=100.0:qend=149.0:qstart=1.0:ref_name=RS_GCF_004570345.1_protein.faa_NZ_SPQM01000022.1_21@PF00015_full_PFAM.340.517:scovhsp=84.2:send=153.0:sstart=5.0])0.343:5e-09[&&NHX:Sample_counter=rhizpot1--3||rhizpot3--2:Type_counter=capture--5:besthit_avg=99.65:besthit_max=100.0:besthit_min=99.3:besthit_std=0.40414518843273967:besthit_sum=398.6:bitscore_avg=228.75:bitscore_max=247.0:bitscore_min=204.0:bitscore_std=18.607794065928395:bitscore_sum=915.0:capture_class_counter=c__Alphaproteobacteria--3||c__Gammaproteobacteria--1||c__Spirochaetia--1:capture_domain_counter=d__Bacteria--5:capture_family_counter=f__Beijerinckiaceae--1||f__Burkholderiaceae--1||f__Dongiaceae--1||f__Termitinemataceae--1||f__Xanthobacteraceae--1:capture_genus_counter=g__Bradyrhizobium--1||g__Methylobacterium--1||g__Polaromonas--1||g__SYSU-D60014--1||g__UBA12037--1:capture_order_counter=o__Burkholderiales--1||o__Dongiales--1||o__Rhizobiales--2||o__Treponematales--1:capture_phylum_counter=p__Proteobacteria--4||p__Spirochaetota--1:capture_species_counter=s__Bradyrhizobium sp003020115--1||s__Methylobacterium indicum--1||s__Polaromonas sp002256925--1||s__SYSU-D60014 sp003576685--1||s__UBA12037 sp003527485--1:evalue_avg=5.150000043500522e-69:evalue_max=2.06e-68:evalue_min=8.7e-85:evalue_std=1.029999997099965e-68:evalue_sum=2.060000017400209e-68:gapopen_avg=0.25:gapopen_max=1.0:gapopen_min=0.0:gapopen_std=0.5:gapopen_sum=1.0:gtdb_class_counter=:gtdb_domain_counter=:gtdb_family_counter=:gtdb_genus_counter=:gtdb_order_counter=:gtdb_phylum_counter=:gtdb_species_counter=:heptad_counter=MCP-38H--5:lbd_counter=:length_avg=136.75:length_max=149.0:length_min=119.0:length_std=12.816005617976296:length_sum=547.0:mismatch_avg=0.25:mismatch_max=1.0:mismatch_min=0.0:mismatch_std=0.5:mismatch_sum=1.0:name=N927851:qcovhsp_avg=100.0:qcovhsp_max=100.0:qcovhsp_min=100.0:qcovhsp_std=0.0:qcovhsp_sum=400.0:qend_avg=136.5:qend_max=149.0:qend_min=119.0:qend_std=12.819256348686274:qend_sum=546.0:qstart_avg=1.0:qstart_max=1.0:qstart_min=1.0:qstart_std=0.0:qstart_sum=4.0:ref_name_counter=RS_GCF_004570345.1_protein.faa_NZ_SPQM01000022.1_21@PF00015_full_PFAM.340.517--4:scovhsp_avg=77.25:scovhsp_max=84.2:scovhsp_min=67.2:scovhsp_std=7.257869292476041:scovhsp_sum=309.0:send_avg=153.0:send_max=153.0:send_min=153.0:send_std=0.0:send_sum=612.0:sstart_avg=17.25:sstart_max=35.0:sstart_min=5.0:sstart_std=12.816005617976296:sstart_sum=69.0])0:5e-09[&&NHX:Sample_counter=rhizpot1--4||rhizpot3--2:Type_counter=capture--6:besthit_avg=99.16:besthit_max=100.0:besthit_min=97.2:besthit_std=1.1502173707608474:besthit_sum=495.8:bitscore_avg=228.8:bitscore_max=247.0:bitscore_min=204.0:bitscore_std=16.115210206509875:bitscore_sum=1144.0:capture_class_counter=c__Alphaproteobacteria--3||c__Gammaproteobacteria--2||c__Spirochaetia--1:capture_domain_counter=d__Bacteria--6:capture_family_counter=f__Beijerinckiaceae--1||f__Burkholderiaceae--2||f__Dongiaceae--1||f__Termitinemataceae--1||f__Xanthobacteraceae--1:capture_genus_counter=g__Bradyrhizobium--1||g__Methylobacterium--1||g__Polaromonas--2||g__SYSU-D60014--1||g__UBA12037--1:capture_order_counter=o__Burkholderiales--2||o__Dongiales--1||o__Rhizobiales--2||o__Treponematales--1:capture_phylum_counter=p__Proteobacteria--5||p__Spirochaetota--1:capture_species_counter=s__Bradyrhizobium sp003020115--1||s__Methylobacterium indicum--1||s__Polaromonas sp002256925--2||s__SYSU-D60014 sp003576685--1||s__UBA12037 sp003527485--1:evalue_avg=4.120000036184418e-69:evalue_max=2.06e-68:evalue_min=8.7e-85:evalue_std=9.212600047071428e-69:evalue_sum=2.060000018092209e-68:gapopen_avg=0.2:gapopen_max=1.0:gapopen_min=0.0:gapopen_std=0.44721359549995804:gapopen_sum=1.0:gtdb_class_counter=:gtdb_domain_counter=:gtdb_family_counter=:gtdb_genus_counter=:gtdb_order_counter=:gtdb_phylum_counter=:gtdb_species_counter=:heptad_counter=MCP-38H--6:lbd_counter=:length_avg=138.0:length_max=149.0:length_min=119.0:length_std=11.445523142259598:length_sum=690.0:mismatch_avg=1.0:mismatch_max=4.0:mismatch_min=0.0:mismatch_std=1.7320508075688772:mismatch_sum=5.0:name=N927852:qcovhsp_avg=100.0:qcovhsp_max=100.0:qcovhsp_min=100.0:qcovhsp_std=0.0:qcovhsp_sum=500.0:qend_avg=137.8:qend_max=149.0:qend_min=119.0:qend_std=11.476062042355817:qend_sum=689.0:qstart_avg=1.0:qstart_max=1.0:qstart_min=1.0:qstart_std=0.0:qstart_sum=5.0:ref_name_counter=RS_GCF_004570345.1_protein.faa_NZ_SPQM01000022.1_21@PF00015_full_PFAM.340.517--5:scovhsp_avg=77.96000000000001:scovhsp_max=84.2:scovhsp_min=67.2:scovhsp_std=6.482900585386143:scovhsp_sum=389.8:send_avg=152.8:send_max=153.0:send_min=152.0:send_std=0.4472135954999579:send_sum=764.0:sstart_avg=15.8:sstart_max=35.0:sstart_min=5.0:sstart_std=11.562871615649808:sstart_sum=79.0],82f835e4-7ad7-4f9c-b2d8-be246dba4f71_6@MCPsignal.29.131:0.00696483[&&NHX:Sample=rhizpot1:Type=capture:besthit=99.0:bitscore=174.0:capture_class=c__Alphaproteobacteria:capture_domain=d__Bacteria:capture_family=f__Ferrovibrionaceae:capture_genus=g__Ferrovibrio:capture_order=o__Ferrovibrionales:capture_phylum=p__Proteobacteria:capture_species=s__Ferrovibrio sp018336035:evalue=1.08e-56:gapopen=0.0:heptad=MCP-38H:length=102.0:mismatch=1.0:qcovhsp=100.0:qend=102.0:qstart=1.0:ref_name=RS_GCF_004570345.1_protein.faa_NZ_SPQM01000022.1_21@PF00015_full_PFAM.340.517:scovhsp=57.6:send=157.0:sstart=56.0])0:5e-09[&&NHX:Sample_counter=rhizpot1--5||rhizpot3--2:Type_counter=capture--7:besthit_avg=99.13333333333333:besthit_max=100.0:besthit_min=97.2:besthit_std=1.0308572484426077:besthit_sum=594.8:bitscore_avg=219.66666666666666:bitscore_max=247.0:bitscore_min=174.0:bitscore_std=26.61327989306592:bitscore_sum=1318.0:capture_class_counter=c__Alphaproteobacteria--4||c__Gammaproteobacteria--2||c__Spirochaetia--1:capture_domain_counter=d__Bacteria--7:capture_family_counter=f__Beijerinckiaceae--1||f__Burkholderiaceae--2||f__Dongiaceae--1||f__Ferrovibrionaceae--1||f__Termitinemataceae--1||f__Xanthobacteraceae--1:capture_genus_counter=g__Bradyrhizobium--1||g__Ferrovibrio--1||g__Methylobacterium--1||g__Polaromonas--2||g__SYSU-D60014--1||g__UBA12037--1:capture_order_counter=o__Burkholderiales--2||o__Dongiales--1||o__Ferrovibrionales--1||o__Rhizobiales--2||o__Treponematales--1:capture_phylum_counter=p__Proteobacteria--6||p__Spirochaetota--1:capture_species_counter=s__Bradyrhizobium sp003020115--1||s__Ferrovibrio sp018336035--1||s__Methylobacterium indicum--1||s__Polaromonas sp002256925--2||s__SYSU-D60014 sp003576685--1||s__UBA12037 sp003527485--1:evalue_avg=1.8000000000034334e-57:evalue_max=1.08e-56:evalue_min=8.7e-85:evalue_std=4.4090815370080384e-57:evalue_sum=1.08000000000206e-56:gapopen_avg=0.16666666666666666:gapopen_max=1.0:gapopen_min=0.0:gapopen_std=0.408248290463863:gapopen_sum=1.0:gtdb_class_counter=:gtdb_domain_counter=:gtdb_family_counter=:gtdb_genus_counter=:gtdb_order_counter=:gtdb_phylum_counter=:gtdb_species_counter=:heptad_counter=MCP-38H--7:lbd_counter=:length_avg=132.0:length_max=149.0:length_min=102.0:length_std=17.91089054179049:length_sum=792.0:mismatch_avg=1.0:mismatch_max=4.0:mismatch_min=0.0:mismatch_std=1.5491933384829668:mismatch_sum=6.0:name=N927854:qcovhsp_avg=100.0:qcovhsp_max=100.0:qcovhsp_min=100.0:qcovhsp_std=0.0:qcovhsp_sum=600.0:qend_avg=131.83333333333334:qend_max=149.0:qend_min=102.0:qend_std=17.859637920928485:qend_sum=791.0:qstart_avg=1.0:qstart_max=1.0:qstart_min=1.0:qstart_std=0.0:qstart_sum=6.0:ref_name_counter=RS_GCF_004570345.1_protein.faa_NZ_SPQM01000022.1_21@PF00015_full_PFAM.340.517--6:scovhsp_avg=74.56666666666666:scovhsp_max=84.2:scovhsp_min=57.6:scovhsp_std=10.134627110390726:scovhsp_sum=447.4:send_avg=153.5:send_max=157.0:send_min=152.0:send_std=1.760681686165901:send_sum=921.0:sstart_avg=22.5:sstart_max=56.0:sstart_min=5.0:sstart_std=19.39845354661036:sstart_sum=135.0],(((7e01adcb-ae1e-47ac-af37-fca048d5da88_3@MCPsignal.31.148:0.00705231[&&NHX:Sample=rhizpot1:Type=capture:besthit=100.0:bitscore=199.0:capture_class=c__Alphaproteobacteria:capture_domain=d__Bacteria:capture_family=f__Xanthobacteraceae:capture_genus=g__Bradyrhizobium:capture_order=o__Rhizobiales:capture_phylum=p__Proteobacteria:capture_species=s__Bradyrhizobium sp003020115:evalue=1.81e-66:gapopen=0.0:heptad=MCP-38H:length=116.0:mismatch=0.0:qcovhsp=99.1:qend=117.0:qstart=2.0:ref_name=RS_GCF_004570345.1_protein.faa_NZ_SPQM01000022.1_21@PF00015_full_PFAM.340.517:scovhsp=65.5:send=154.0:sstart=39.0],b10b64ca-2808-4d8c-bd87-77a77ef5120a_4@MCPsignal.120.205:5e-09[&&NHX:Sample=rhizpot3:Type=capture:capture_class=c__Actinomycetia:capture_domain=d__Bacteria:capture_family=f__Geodermatophilaceae:capture_genus=g__Blastococcus:capture_order=o__Mycobacteriales:capture_phylum=p__Actinobacteriota:capture_species=s__Blastococcus sp004570345:heptad=MCP-38H])0:5e-09[&&NHX:Sample_counter=rhizpot1--1||rhizpot3--1:Type_counter=capture--2:besthit_avg=100.0:besthit_max=100.0:besthit_min=100.0:besthit_std=0:besthit_sum=100.0:bitscore_avg=199.0:bitscore_max=199.0:bitscore_min=199.0:bitscore_std=0:bitscore_sum=199.0:capture_class_counter=c__Actinomycetia--1||c__Alphaproteobacteria--1:capture_domain_counter=d__Bacteria--2:capture_family_counter=f__Geodermatophilaceae--1||f__Xanthobacteraceae--1:capture_genus_counter=g__Blastococcus--1||g__Bradyrhizobium--1:capture_order_counter=o__Mycobacteriales--1||o__Rhizobiales--1:capture_phylum_counter=p__Actinobacteriota--1||p__Proteobacteria--1:capture_species_counter=s__Blastococcus sp004570345--1||s__Bradyrhizobium sp003020115--1:evalue_avg=1.81e-66:evalue_max=1.81e-66:evalue_min=1.81e-66:evalue_std=0:evalue_sum=1.81e-66:gapopen_avg=0.0:gapopen_max=0.0:gapopen_min=0.0:gapopen_std=0:gapopen_sum=0.0:gtdb_class_counter=:gtdb_domain_counter=:gtdb_family_counter=:gtdb_genus_counter=:gtdb_order_counter=:gtdb_phylum_counter=:gtdb_species_counter=:heptad_counter=MCP-38H--2:lbd_counter=:length_avg=116.0:length_max=116.0:length_min=116.0:length_std=0:length_sum=116.0:mismatch_avg=0.0:mismatch_max=0.0:mismatch_min=0.0:mismatch_std=0:mismatch_sum=0.0:name=N927857:qcovhsp_avg=99.1:qcovhsp_max=99.1:qcovhsp_min=99.1:qcovhsp_std=0:qcovhsp_sum=99.1:qend_avg=117.0:qend_max=117.0:qend_min=117.0:qend_std=0:qend_sum=117.0:qstart_avg=2.0:qstart_max=2.0:qstart_min=2.0:qstart_std=0:qstart_sum=2.0:ref_name_counter=RS_GCF_004570345.1_protein.faa_NZ_SPQM01000022.1_21@PF00015_full_PFAM.340.517--1:scovhsp_avg=65.5:scovhsp_max=65.5:scovhsp_min=65.5:scovhsp_std=0:scovhsp_sum=65.5:send_avg=154.0:send_max=154.0:send_min=154.0:send_std=0:send_sum=154.0:sstart_avg=39.0:sstart_max=39.0:sstart_min=39.0:sstart_std=0:sstart_sum=39.0],f2ce5bbf-208a-474a-829d-f0bfe5451f17_2@MCPsignal.141.294:0.00490028[&&NHX:Sample=rhizpot2:Type=capture:besthit=99.3:bitscore=249.0:capture_class=c__Alphaproteobacteria:capture_domain=d__Bacteria:capture_family=f__Beijerinckiaceae:capture_genus=g__Methylobacterium:capture_order=o__Rhizobiales:capture_phylum=p__Proteobacteria:capture_species=s__Methylobacterium indicum:evalue=1.77e-85:gapopen=0.0:heptad=MCP-38H:length=150.0:mismatch=1.0:qcovhsp=98.0:qend=152.0:qstart=3.0:ref_name=RS_GCF_004570345.1_protein.faa_NZ_SPQM01000022.1_21@PF00015_full_PFAM.340.517:scovhsp=84.7:send=150.0:sstart=1.0])0:5e-09[&&NHX:Sample_counter=rhizpot1--1||rhizpot2--1||rhizpot3--1:Type_counter=capture--3:besthit_avg=99.65:besthit_max=100.0:besthit_min=99.3:besthit_std=0.4949747468305853:besthit_sum=199.3:bitscore_avg=224.0:bitscore_max=249.0:bitscore_min=199.0:bitscore_std=35.35533905932738:bitscore_sum=448.0:capture_class_counter=c__Actinomycetia--1||c__Alphaproteobacteria--2:capture_domain_counter=d__Bacteria--3:capture_family_counter=f__Beijerinckiaceae--1||f__Geodermatophilaceae--1||f__Xanthobacteraceae--1:capture_genus_counter=g__Blastococcus--1||g__Bradyrhizobium--1||g__Methylobacterium--1:capture_order_counter=o__Mycobacteriales--1||o__Rhizobiales--2:capture_phylum_counter=p__Actinobacteriota--1||p__Proteobacteria--2:capture_species_counter=s__Blastococcus sp004570345--1||s__Bradyrhizobium sp003020115--1||s__Methylobacterium indicum--1:evalue_avg=9.05e-67:evalue_max=1.81e-66:evalue_min=1.77e-85:evalue_std=1.279863273947651e-66:evalue_sum=1.81e-66:gapopen_avg=0.0:gapopen_max=0.0:gapopen_min=0.0:gapopen_std=0.0:gapopen_sum=0.0:gtdb_class_counter=:gtdb_domain_counter=:gtdb_family_counter=:gtdb_genus_counter=:gtdb_order_counter=:gtdb_phylum_counter=:gtdb_species_counter=:heptad_counter=MCP-38H--3:lbd_counter=:length_avg=133.0:length_max=150.0:length_min=116.0:length_std=24.041630560342615:length_sum=266.0:mismatch_avg=0.5:mismatch_max=1.0:mismatch_min=0.0:mismatch_std=0.7071067811865476:mismatch_sum=1.0:name=N927859:qcovhsp_avg=98.55:qcovhsp_max=99.1:qcovhsp_min=98.0:qcovhsp_std=0.7778174593051983:qcovhsp_sum=197.1:qend_avg=134.5:qend_max=152.0:qend_min=117.0:qend_std=24.748737341529164:qend_sum=269.0:qstart_avg=2.5:qstart_max=3.0:qstart_min=2.0:qstart_std=0.7071067811865476:qstart_sum=5.0:ref_name_counter=RS_GCF_004570345.1_protein.faa_NZ_SPQM01000022.1_21@PF00015_full_PFAM.340.517--2:scovhsp_avg=75.1:scovhsp_max=84.7:scovhsp_min=65.5:scovhsp_std=13.576450198781714:scovhsp_sum=150.2:send_avg=152.0:send_max=154.0:send_min=150.0:send_std=2.8284271247461903:send_sum=304.0:sstart_avg=20.0:sstart_max=39.0:sstart_min=1.0:sstart_std=26.870057685088806:sstart_sum=40.0],04ca3802-ac3d-4fed-b679-c80637659bdf_5@MCPsignal.67.222:0.00968618[&&NHX:Sample=rhizpot1:Type=capture:besthit=98.0:bitscore=250.0:capture_class=c__Gammaproteobacteria:capture_domain=d__Bacteria:capture_family=f__Aeromonadaceae:capture_genus=g__Aeromonas:capture_order=o__Enterobacterales:capture_phylum=p__Proteobacteria:capture_species=s__Aeromonas salmonicida:evalue=6.69e-86:gapopen=0.0:heptad=MCP-38H:length=153.0:mismatch=3.0:qcovhsp=98.7:qend=155.0:qstart=3.0:ref_name=RS_GCF_004570345.1_protein.faa_NZ_SPQM01000022.1_21@PF00015_full_PFAM.340.517:scovhsp=86.4:send=153.0:sstart=1.0])0:5e-09[&&NHX:Sample_counter=rhizpot1--2||rhizpot2--1||rhizpot3--1:Type_counter=capture--4:besthit_avg=99.10000000000001:besthit_max=100.0:besthit_min=98.0:besthit_std=1.0148891565092217:besthit_sum=297.3:bitscore_avg=232.66666666666666:bitscore_max=250.0:bitscore_min=199.0:bitscore_std=29.160475533388226:bitscore_sum=698.0:capture_class_counter=c__Actinomycetia--1||c__Alphaproteobacteria--2||c__Gammaproteobacteria--1:capture_domain_counter=d__Bacteria--4:capture_family_counter=f__Aeromonadaceae--1||f__Beijerinckiaceae--1||f__Geodermatophilaceae--1||f__Xanthobacteraceae--1:capture_genus_counter=g__Aeromonas--1||g__Blastococcus--1||g__Bradyrhizobium--1||g__Methylobacterium--1:capture_order_counter=o__Enterobacterales--1||o__Mycobacteriales--1||o__Rhizobiales--2:capture_phylum_counter=p__Actinobacteriota--1||p__Proteobacteria--3:capture_species_counter=s__Aeromonas salmonicida--1||s__Blastococcus sp004570345--1||s__Bradyrhizobium sp003020115--1||s__Methylobacterium indicum--1:evalue_avg=6.033333333333333e-67:evalue_max=1.81e-66:evalue_min=6.69e-86:evalue_std=1.0450039872332227e-66:evalue_sum=1.81e-66:gapopen_avg=0.0:gapopen_max=0.0:gapopen_min=0.0:gapopen_std=0.0:gapopen_sum=0.0:gtdb_class_counter=:gtdb_domain_counter=:gtdb_family_counter=:gtdb_genus_counter=:gtdb_order_counter=:gtdb_phylum_counter=:gtdb_species_counter=:heptad_counter=MCP-38H--4:lbd_counter=:length_avg=139.66666666666666:length_max=153.0:length_min=116.0:length_std=20.55075018906447:length_sum=419.0:mismatch_avg=1.3333333333333333:mismatch_max=3.0:mismatch_min=0.0:mismatch_std=1.5275252316519468:mismatch_sum=4.0:name=N927861:qcovhsp_avg=98.60000000000001:qcovhsp_max=99.1:qcovhsp_min=98.0:qcovhsp_std=0.556776436283:qcovhsp_sum=295.8:qend_avg=141.33333333333334:qend_max=155.0:qend_min=117.0:qend_std=21.1266025033211:qend_sum=424.0:qstart_avg=2.6666666666666665:qstart_max=3.0:qstart_min=2.0:qstart_std=0.5773502691896258:qstart_sum=8.0:ref_name_counter=RS_GCF_004570345.1_protein.faa_NZ_SPQM01000022.1_21@PF00015_full_PFAM.340.517--3:scovhsp_avg=78.86666666666666:scovhsp_max=86.4:scovhsp_min=65.5:scovhsp_std=11.607038094765322:scovhsp_sum=236.6:send_avg=152.33333333333334:send_max=154.0:send_min=150.0:send_std=2.081665999466133:send_sum=457.0:sstart_avg=13.666666666666666:sstart_max=39.0:sstart_min=1.0:sstart_std=21.93931022920578:sstart_sum=41.0])0.999:5e-09[&&NHX:Sample_counter=rhizpot1--7||rhizpot2--1||rhizpot3--3:Type_counter=capture--11:besthit_avg=99.12222222222222:besthit_max=100.0:besthit_min=97.2:besthit_std=0.9601793813889375:besthit_sum=892.1:bitscore_avg=224.0:bitscore_max=250.0:bitscore_min=174.0:bitscore_std=26.410225292488512:bitscore_sum=2016.0:capture_class_counter=c__Actinomycetia--1||c__Alphaproteobacteria--6||c__Gammaproteobacteria--3||c__Spirochaetia--1:capture_domain_counter=d__Bacteria--11:capture_family_counter=f__Aeromonadaceae--1||f__Beijerinckiaceae--2||f__Burkholderiaceae--2||f__Dongiaceae--1||f__Ferrovibrionaceae--1||f__Geodermatophilaceae--1||f__Termitinemataceae--1||f__Xanthobacteraceae--2:capture_genus_counter=g__Aeromonas--1||g__Blastococcus--1||g__Bradyrhizobium--2||g__Ferrovibrio--1||g__Methylobacterium--2||g__Polaromonas--2||g__SYSU-D60014--1||g__UBA12037--1:capture_order_counter=o__Burkholderiales--2||o__Dongiales--1||o__Enterobacterales--1||o__Ferrovibrionales--1||o__Mycobacteriales--1||o__Rhizobiales--4||o__Treponematales--1:capture_phylum_counter=p__Actinobacteriota--1||p__Proteobacteria--9||p__Spirochaetota--1:capture_species_counter=s__Aeromonas salmonicida--1||s__Blastococcus sp004570345--1||s__Bradyrhizobium sp003020115--2||s__Ferrovibrio sp018336035--1||s__Methylobacterium indicum--2||s__Polaromonas sp002256925--2||s__SYSU-D60014 sp003576685--1||s__UBA12037 sp003527485--1:evalue_avg=1.2000000002033999e-57:evalue_max=1.08e-56:evalue_min=6.69e-86:evalue_std=3.5999999999237254e-57:evalue_sum=1.08000000018306e-56:gapopen_avg=0.1111111111111111:gapopen_max=1.0:gapopen_min=0.0:gapopen_std=0.3333333333333333:gapopen_sum=1.0:gtdb_class_counter=:gtdb_domain_counter=:gtdb_family_counter=:gtdb_genus_counter=:gtdb_order_counter=:gtdb_phylum_counter=:gtdb_species_counter=:heptad_counter=MCP-38H--11:lbd_counter=:length_avg=134.55555555555554:length_max=153.0:length_min=102.0:length_std=17.91027017601292:length_sum=1211.0:mismatch_avg=1.1111111111111112:mismatch_max=4.0:mismatch_min=0.0:mismatch_std=1.4529663145135578:mismatch_sum=10.0:name=N927862:qcovhsp_avg=99.53333333333335:qcovhsp_max=100.0:qcovhsp_min=98.0:qcovhsp_std=0.7533259586659681:qcovhsp_sum=895.8000000000001:qend_avg=135.0:qend_max=155.0:qend_min=102.0:qend_std=18.261982367749674:qend_sum=1215.0:qstart_avg=1.5555555555555556:qstart_max=3.0:qstart_min=1.0:qstart_std=0.8819171036881968:qstart_sum=14.0:ref_name_counter=RS_GCF_004570345.1_protein.faa_NZ_SPQM01000022.1_21@PF00015_full_PFAM.340.517--9:scovhsp_avg=76.0:scovhsp_max=86.4:scovhsp_min=57.6:scovhsp_std=10.12410489870586:scovhsp_sum=684.0:send_avg=153.11111111111111:send_max=157.0:send_min=150.0:send_std=1.8333333333333333:send_sum=1378.0:sstart_avg=19.555555555555557:sstart_max=56.0:sstart_min=1.0:sstart_std=19.36563393689393:sstart_sum=176.0])0.855:5e-09[&&NHX:Sample_counter=rhizpot1--11||rhizpot2--2||rhizpot3--4||rhiztom3--1:Type_counter=capture--18:besthit_avg=99.16666666666667:besthit_max=100.0:besthit_min=97.2:besthit_std=0.9131317121913581:besthit_sum=1487.5:bitscore_avg=212.6:bitscore_max=250.0:bitscore_min=153.0:bitscore_std=32.356937873838255:bitscore_sum=3189.0:capture_class_counter=c__Actinomycetia--2||c__Alphaproteobacteria--9||c__Gammaproteobacteria--6||c__Spirochaetia--1:capture_domain_counter=d__Bacteria--18:capture_family_counter=f__Aeromonadaceae--1||f__Azospirillaceae--1||f__Beijerinckiaceae--3||f__Burkholderiaceae--2||f__Dongiaceae--1||f__Ferrovibrionaceae--1||f__Geodermatophilaceae--2||f__Pleomorphomonadaceae--1||f__Pseudomonadaceae--3||f__Termitinemataceae--1||f__Xanthobacteraceae--2:capture_genus_counter=g__Aeromonas--1||g__Blastococcus--2||g__Bradyrhizobium--2||g__CAIZDL01--1||g__Ferrovibrio--1||g__Methylobacterium--3||g__Pleomorphomonas--1||g__Polaromonas--2||g__Pseudomonas_A--2||g__Pseudomonas_E--1||g__SYSU-D60014--1||g__UBA12037--1:capture_order_counter=o__Azospirillales--1||o__Burkholderiales--2||o__Dongiales--1||o__Enterobacterales--1||o__Ferrovibrionales--1||o__Mycobacteriales--2||o__Pseudomonadales--3||o__Rhizobiales--6||o__Treponematales--1:capture_phylum_counter=p__Actinobacteriota--2||p__Proteobacteria--15||p__Spirochaetota--1:capture_species_counter=s__Aeromonas salmonicida--1||s__Blastococcus sp004570345--2||s__Bradyrhizobium sp003020115--2||s__CAIZDL01 sp903856295--1||s__Ferrovibrio sp018336035--1||s__Methylobacterium indicum--3||s__Pleomorphomonas carboxyditropha--1||s__Polaromonas sp002256925--2||s__Pseudomonas_A sp003488145--2||s__Pseudomonas_E mangrovi--1||s__SYSU-D60014 sp003576685--1||s__UBA12037 sp003527485--1:evalue_avg=7.3126667386666785e-50:evalue_max=1.07e-48:evalue_min=6.69e-86:evalue_std=2.7586370441032204e-49:evalue_sum=1.0969000108000017e-48:gapopen_avg=0.2:gapopen_max=1.0:gapopen_min=0.0:gapopen_std=0.4140393356054126:gapopen_sum=3.0:gtdb_class_counter=:gtdb_domain_counter=:gtdb_family_counter=:gtdb_genus_counter=:gtdb_order_counter=:gtdb_phylum_counter=:gtdb_species_counter=:heptad_counter=MCP-38H--18:lbd_counter=:length_avg=127.53333333333333:length_max=153.0:length_min=89.0:length_std=21.05050615837561:length_sum=1913.0:mismatch_avg=0.9333333333333333:mismatch_max=4.0:mismatch_min=0.0:mismatch_std=1.2227992865708155:mismatch_sum=14.0:name=N927863:qcovhsp_avg=99.64666666666668:qcovhsp_max=100.0:qcovhsp_min=98.0:qcovhsp_std=0.6457184997755449:qcovhsp_sum=1494.7:qend_avg=127.73333333333333:qend_max=155.0:qend_min=89.0:qend_std=21.325593834192574:qend_sum=1916.0:qstart_avg=1.3333333333333333:qstart_max=3.0:qstart_min=1.0:qstart_std=0.7237468644557459:qstart_sum=20.0:ref_name_counter=RS_GCF_004570345.1_protein.faa_NZ_SPQM01000022.1_21@PF00015_full_PFAM.340.517--15:scovhsp_avg=72.00666666666667:scovhsp_max=86.4:scovhsp_min=50.3:scovhsp_std=11.862152699517349:scovhsp_sum=1080.1000000000001:send_avg=146.8:send_max=172.0:send_min=99.0:send_std=19.785275910563968:send_sum=2202.0:sstart_avg=20.333333333333332:sstart_max=56.0:sstart_min=1.0:sstart_std=17.471064513592047:sstart_sum=305.0],((((GB_GCA_000702465.1_protein.faa_JNII01000011.1_174@PF00015_full_PFAM.337.513:0.0396065[&&NHX:Type=GTDB:gtdb_class=c__Actinomycetia:gtdb_domain=d__Bacteria:gtdb_family=f__Geodermatophilaceae:gtdb_genus=g__Blastococcus:gtdb_order=o__Mycobacteriales:gtdb_phylum=p__Actinobacteriota:gtdb_species=s__Blastococcus sp000702465:heptad=MCP-38H:species=d__Bacteria_p__Actinobacteriota_c__Actinomycetia_o__Mycobacteriales_f__Geodermatophilaceae_g__Blastococcus_s__Blastococcus sp000702465],(RS_GCF_004570345.1_protein.faa_NZ_SPQM01000022.1_21@PF00015_full_PFAM.340.517:0[&&NHX:Type=GTDB:gtdb_class=c__Actinomycetia:gtdb_domain=d__Bacteria:gtdb_family=f__Geodermatophilaceae:gtdb_genus=g__Blastococcus:gtdb_order=o__Mycobacteriales:gtdb_phylum=p__Actinobacteriota:gtdb_species=s__Blastococcus sp004570345:heptad=MCP-38H:species=d__Bacteria_p__Actinobacteriota_c__Actinomycetia_o__Mycobacteriales_f__Geodermatophilaceae_g__Blastococcus_s__Blastococcus sp004570345],RS_GCF_004570345.1_protein.faa_NZ_SPQM01000022.1_28@PF00015_full_PFAM.340.517:0[&&NHX:Type=GTDB:gtdb_class=c__Actinomycetia:gtdb_domain=d__Bacteria:gtdb_family=f__Geodermatophilaceae:gtdb_genus=g__Blastococcus:gtdb_order=o__Mycobacteriales:gtdb_phylum=p__Actinobacteriota:gtdb_species=s__Blastococcus sp004570345:heptad=MCP-38H:species=d__Bacteria_p__Actinobacteriota_c__Actinomycetia_o__Mycobacteriales_f__Geodermatophilaceae_g__Blastococcus_s__Blastococcus sp004570345]):5e-09[&&NHX:Sample_counter=:Type_counter=GTDB--2:capture_class_counter=:capture_domain_counter=:capture_family_counter=:capture_genus_counter=:capture_order_counter=:capture_phylum_counter=:capture_species_counter=:evoltype=D:gtdb_class_counter=c__Actinomycetia--2:gtdb_domain_counter=d__Bacteria--2:gtdb_family_counter=f__Geodermatophilaceae--2:gtdb_genus_counter=g__Blastococcus--2:gtdb_order_counter=o__Mycobacteriales--2:gtdb_phylum_counter=p__Actinobacteriota--2:gtdb_species_counter=s__Blastococcus sp004570345--2:heptad_counter=MCP-38H--2:lbd_counter=:lca=d__Bacteria:lca_tree=s__Blastococcus sp004570345:name=N927867:ref_name_counter=])0:5e-09[&&NHX:Sample_counter=:Type_counter=GTDB--3:capture_class_counter=:capture_domain_counter=:capture_family_counter=:capture_genus_counter=:capture_order_counter=:capture_phylum_counter=:capture_species_counter=:evoltype=D:gtdb_class_counter=c__Actinomycetia--3:gtdb_domain_counter=d__Bacteria--3:gtdb_family_counter=f__Geodermatophilaceae--3:gtdb_genus_counter=g__Blastococcus--3:gtdb_order_counter=o__Mycobacteriales--3:gtdb_phylum_counter=p__Actinobacteriota--3:gtdb_species_counter=s__Blastococcus sp000702465--1||s__Blastococcus sp004570345--2:heptad_counter=MCP-38H--3:lbd_counter=:lca=d__Bacteria:lca_tree=g__Blastococcus:name=N927868:ref_name_counter=],420831fa-1047-4fb0-accc-f98d10b29759_2@MCPsignal.5.162:5e-09[&&NHX:Sample=rhizpot3:Type=capture:besthit=99.4:bitscore=256.0:capture_class=c__Actinomycetia:capture_domain=d__Bacteria:capture_family=f__Geodermatophilaceae:capture_genus=g__Blastococcus:capture_order=o__Mycobacteriales:capture_phylum=p__Actinobacteriota:capture_species=s__Blastococcus sp004570345:evalue=3.76e-88:gapopen=1.0:heptad=MCP-38H:length=158.0:mismatch=0.0:qcovhsp=100.0:qend=157.0:qstart=1.0:ref_name=RS_GCF_004570345.1_protein.faa_NZ_SPQM01000022.1_21@PF00015_full_PFAM.340.517:scovhsp=89.3:send=170.0:sstart=13.0])0:5e-09[&&NHX:Sample_counter=rhizpot3--1:Type_counter=GTDB--3||capture--1:besthit_avg=99.4:besthit_max=99.4:besthit_min=99.4:besthit_std=0:besthit_sum=99.4:bitscore_avg=256.0:bitscore_max=256.0:bitscore_min=256.0:bitscore_std=0:bitscore_sum=256.0:capture_class_counter=c__Actinomycetia--1:capture_domain_counter=d__Bacteria--1:capture_family_counter=f__Geodermatophilaceae--1:capture_genus_counter=g__Blastococcus--1:capture_order_counter=o__Mycobacteriales--1:capture_phylum_counter=p__Actinobacteriota--1:capture_species_counter=s__Blastococcus sp004570345--1:evalue_avg=3.76e-88:evalue_max=3.76e-88:evalue_min=3.76e-88:evalue_std=0:evalue_sum=3.76e-88:gapopen_avg=1.0:gapopen_max=1.0:gapopen_min=1.0:gapopen_std=0:gapopen_sum=1.0:gtdb_class_counter=c__Actinomycetia--3:gtdb_domain_counter=d__Bacteria--3:gtdb_family_counter=f__Geodermatophilaceae--3:gtdb_genus_counter=g__Blastococcus--3:gtdb_order_counter=o__Mycobacteriales--3:gtdb_phylum_counter=p__Actinobacteriota--3:gtdb_species_counter=s__Blastococcus sp000702465--1||s__Blastococcus sp004570345--2:heptad_counter=MCP-38H--4:lbd_counter=:lca_tree=g__Blastococcus:length_avg=158.0:length_max=158.0:length_min=158.0:length_std=0:length_sum=158.0:mismatch_avg=0.0:mismatch_max=0.0:mismatch_min=0.0:mismatch_std=0:mismatch_sum=0.0:name=N927870:qcovhsp_avg=100.0:qcovhsp_max=100.0:qcovhsp_min=100.0:qcovhsp_std=0:qcovhsp_sum=100.0:qend_avg=157.0:qend_max=157.0:qend_min=157.0:qend_std=0:qend_sum=157.0:qstart_avg=1.0:qstart_max=1.0:qstart_min=1.0:qstart_std=0:qstart_sum=1.0:ref_name_counter=RS_GCF_004570345.1_protein.faa_NZ_SPQM01000022.1_21@PF00015_full_PFAM.340.517--1:scovhsp_avg=89.3:scovhsp_max=89.3:scovhsp_min=89.3:scovhsp_std=0:scovhsp_sum=89.3:send_avg=170.0:send_max=170.0:send_min=170.0:send_std=0:send_sum=170.0:sstart_avg=13.0:sstart_max=13.0:sstart_min=13.0:sstart_std=0:sstart_sum=13.0],(db8ed5d4-5dc6-49b2-866b-71b99e876d8f_6@MCPsignal.198.360:5e-09[&&NHX:Sample=rhizpot3:Type=capture:capture_class=c__Actinomycetia:capture_domain=d__Bacteria:capture_family=f__Geodermatophilaceae:capture_genus=g__Blastococcus:capture_order=o__Mycobacteriales:capture_phylum=p__Actinobacteriota:capture_species=s__Blastococcus sp004570345:heptad=MCP-38H],cf9ffd0d-be15-41e6-b198-3a6f695e06bb_2@MCPsignal.160.315:5e-09[&&NHX:Sample=rhizpot1:Type=capture:besthit=100.0:bitscore=254.0:capture_class=c__Gammaproteobacteria:capture_domain=d__Bacteria:capture_family=f__Pseudomonadaceae:capture_genus=g__Pseudomonas_E:capture_order=o__Pseudomonadales:capture_phylum=p__Proteobacteria:capture_species=s__Pseudomonas_E mosselii_B:evalue=1.41e-87:gapopen=0.0:heptad=MCP-38H:length=153.0:mismatch=0.0:qcovhsp=98.7:qend=155.0:qstart=3.0:ref_name=RS_GCF_004570345.1_protein.faa_NZ_SPQM01000022.1_21@PF00015_full_PFAM.340.517:scovhsp=86.4:send=153.0:sstart=1.0])0.997:5e-09[&&NHX:Sample_counter=rhizpot1--1||rhizpot3--1:Type_counter=capture--2:besthit_avg=100.0:besthit_max=100.0:besthit_min=100.0:besthit_std=0:besthit_sum=100.0:bitscore_avg=254.0:bitscore_max=254.0:bitscore_min=254.0:bitscore_std=0:bitscore_sum=254.0:capture_class_counter=c__Actinomycetia--1||c__Gammaproteobacteria--1:capture_domain_counter=d__Bacteria--2:capture_family_counter=f__Geodermatophilaceae--1||f__Pseudomonadaceae--1:capture_genus_counter=g__Blastococcus--1||g__Pseudomonas_E--1:capture_order_counter=o__Mycobacteriales--1||o__Pseudomonadales--1:capture_phylum_counter=p__Actinobacteriota--1||p__Proteobacteria--1:capture_species_counter=s__Blastococcus sp004570345--1||s__Pseudomonas_E mosselii_B--1:evalue_avg=1.41e-87:evalue_max=1.41e-87:evalue_min=1.41e-87:evalue_std=0:evalue_sum=1.41e-87:gapopen_avg=0.0:gapopen_max=0.0:gapopen_min=0.0:gapopen_std=0:gapopen_sum=0.0:gtdb_class_counter=:gtdb_domain_counter=:gtdb_family_counter=:gtdb_genus_counter=:gtdb_order_counter=:gtdb_phylum_counter=:gtdb_species_counter=:heptad_counter=MCP-38H--2:lbd_counter=:length_avg=153.0:length_max=153.0:length_min=153.0:length_std=0:length_sum=153.0:mismatch_avg=0.0:mismatch_max=0.0:mismatch_min=0.0:mismatch_std=0:mismatch_sum=0.0:name=N927873:qcovhsp_avg=98.7:qcovhsp_max=98.7:qcovhsp_min=98.7:qcovhsp_std=0:qcovhsp_sum=98.7:qend_avg=155.0:qend_max=155.0:qend_min=155.0:qend_std=0:qend_sum=155.0:qstart_avg=3.0:qstart_max=3.0:qstart_min=3.0:qstart_std=0:qstart_sum=3.0:ref_name_counter=RS_GCF_004570345.1_protein.faa_NZ_SPQM01000022.1_21@PF00015_full_PFAM.340.517--1:scovhsp_avg=86.4:scovhsp_max=86.4:scovhsp_min=86.4:scovhsp_std=0:scovhsp_sum=86.4:send_avg=153.0:send_max=153.0:send_min=153.0:send_std=0:send_sum=153.0:sstart_avg=1.0:sstart_max=1.0:sstart_min=1.0:sstart_std=0:sstart_sum=1.0])0.937:0.00382147[&&NHX:Sample_counter=rhizpot1--1||rhizpot3--2:Type_counter=GTDB--3||capture--3:besthit_avg=99.7:besthit_max=100.0:besthit_min=99.4:besthit_std=0.42426406871192446:besthit_sum=199.4:bitscore_avg=255.0:bitscore_max=256.0:bitscore_min=254.0:bitscore_std=1.4142135623730951:bitscore_sum=510.0:capture_class_counter=c__Actinomycetia--2||c__Gammaproteobacteria--1:capture_domain_counter=d__Bacteria--3:capture_family_counter=f__Geodermatophilaceae--2||f__Pseudomonadaceae--1:capture_genus_counter=g__Blastococcus--2||g__Pseudomonas_E--1:capture_order_counter=o__Mycobacteriales--2||o__Pseudomonadales--1:capture_phylum_counter=p__Actinobacteriota--2||p__Proteobacteria--1:capture_species_counter=s__Blastococcus sp004570345--2||s__Pseudomonas_E mosselii_B--1:evalue_avg=8.93e-88:evalue_max=1.41e-87:evalue_min=3.76e-88:evalue_std=7.311484117468901e-88:evalue_sum=1.786e-87:gapopen_avg=0.5:gapopen_max=1.0:gapopen_min=0.0:gapopen_std=0.7071067811865476:gapopen_sum=1.0:gtdb_class_counter=c__Actinomycetia--3:gtdb_domain_counter=d__Bacteria--3:gtdb_family_counter=f__Geodermatophilaceae--3:gtdb_genus_counter=g__Blastococcus--3:gtdb_order_counter=o__Mycobacteriales--3:gtdb_phylum_counter=p__Actinobacteriota--3:gtdb_species_counter=s__Blastococcus sp000702465--1||s__Blastococcus sp004570345--2:heptad_counter=MCP-38H--6:lbd_counter=:lca_tree=g__Blastococcus:length_avg=155.5:length_max=158.0:length_min=153.0:length_std=3.5355339059327378:length_sum=311.0:mismatch_avg=0.0:mismatch_max=0.0:mismatch_min=0.0:mismatch_std=0.0:mismatch_sum=0.0:name=N927874:qcovhsp_avg=99.35:qcovhsp_max=100.0:qcovhsp_min=98.7:qcovhsp_std=0.9192388155425097:qcovhsp_sum=198.7:qend_avg=156.0:qend_max=157.0:qend_min=155.0:qend_std=1.4142135623730951:qend_sum=312.0:qstart_avg=2.0:qstart_max=3.0:qstart_min=1.0:qstart_std=1.4142135623730951:qstart_sum=4.0:ref_name_counter=RS_GCF_004570345.1_protein.faa_NZ_SPQM01000022.1_21@PF00015_full_PFAM.340.517--2:scovhsp_avg=87.85:scovhsp_max=89.3:scovhsp_min=86.4:scovhsp_std=2.0506096654409816:scovhsp_sum=175.7:send_avg=161.5:send_max=170.0:send_min=153.0:send_std=12.020815280171307:send_sum=323.0:sstart_avg=7.0:sstart_max=13.0:sstart_min=1.0:sstart_std=8.48528137423857:sstart_sum=14.0],(45e0e73d-0b47-4351-8608-2a449e0e996b_3@MCPsignal.360.461:5e-09[&&NHX:Sample=rhizpot1:Type=capture:besthit=99.0:bitscore=170.0:capture_class=c__Alphaproteobacteria:capture_domain=d__Bacteria:capture_family=f__Beijerinckiaceae:capture_genus=g__Methylobacterium:capture_order=o__Rhizobiales:capture_phylum=p__Proteobacteria:capture_species=s__Methylobacterium indicum:evalue=4.89e-55:gapopen=0.0:heptad=MCP-38H:length=101.0:mismatch=1.0:qcovhsp=100.0:qend=101.0:qstart=1.0:ref_name=RS_GCF_004570345.1_protein.faa_NZ_SPQM01000022.1_21@PF00015_full_PFAM.340.517:scovhsp=57.1:send=102.0:sstart=2.0],4c6afe01-320d-4915-8bac-269a8c7ded0c_1@MCPsignal.677.792:0.00711193[&&NHX:Sample=rhiztom3:Type=capture:besthit=99.1:bitscore=196.0:capture_class=c__Alphaproteobacteria:capture_domain=d__Bacteria:capture_family=f__Beijerinckiaceae:capture_genus=g__Methylobacterium:capture_order=o__Rhizobiales:capture_phylum=p__Proteobacteria:capture_species=s__Methylobacterium tarhaniae:evalue=2.76e-65:gapopen=0.0:heptad=MCP-38H:length=115.0:mismatch=1.0:qcovhsp=100.0:qend=115.0:qstart=1.0:ref_name=RS_GCF_004570345.1_protein.faa_NZ_SPQM01000022.1_21@PF00015_full_PFAM.340.517:scovhsp=65.0:send=152.0:sstart=38.0])0:5e-09[&&NHX:Sample_counter=rhizpot1--1||rhiztom3--1:Type_counter=capture--2:besthit_avg=99.05:besthit_max=99.1:besthit_min=99.0:besthit_std=0.07071067811865074:besthit_sum=198.1:bitscore_avg=183.0:bitscore_max=196.0:bitscore_min=170.0:bitscore_std=18.384776310850235:bitscore_sum=366.0:capture_class_counter=c__Alphaproteobacteria--2:capture_domain_counter=d__Bacteria--2:capture_family_counter=f__Beijerinckiaceae--2:capture_genus_counter=g__Methylobacterium--2:capture_order_counter=o__Rhizobiales--2:capture_phylum_counter=p__Proteobacteria--2:capture_species_counter=s__Methylobacterium indicum--1||s__Methylobacterium tarhaniae--1:evalue_avg=2.4450000001379997e-55:evalue_max=4.89e-55:evalue_min=2.76e-65:evalue_std=3.457752159807055e-55:evalue_sum=4.8900000002759994e-55:gapopen_avg=0.0:gapopen_max=0.0:gapopen_min=0.0:gapopen_std=0.0:gapopen_sum=0.0:gtdb_class_counter=:gtdb_domain_counter=:gtdb_family_counter=:gtdb_genus_counter=:gtdb_order_counter=:gtdb_phylum_counter=:gtdb_species_counter=:heptad_counter=MCP-38H--2:lbd_counter=:length_avg=108.0:length_max=115.0:length_min=101.0:length_std=9.899494936611665:length_sum=216.0:mismatch_avg=1.0:mismatch_max=1.0:mismatch_min=1.0:mismatch_std=0.0:mismatch_sum=2.0:name=N927877:qcovhsp_avg=100.0:qcovhsp_max=100.0:qcovhsp_min=100.0:qcovhsp_std=0.0:qcovhsp_sum=200.0:qend_avg=108.0:qend_max=115.0:qend_min=101.0:qend_std=9.899494936611665:qend_sum=216.0:qstart_avg=1.0:qstart_max=1.0:qstart_min=1.0:qstart_std=0.0:qstart_sum=2.0:ref_name_counter=RS_GCF_004570345.1_protein.faa_NZ_SPQM01000022.1_21@PF00015_full_PFAM.340.517--2:scovhsp_avg=61.05:scovhsp_max=65.0:scovhsp_min=57.1:scovhsp_std=5.586143571373725:scovhsp_sum=122.1:send_avg=127.0:send_max=152.0:send_min=102.0:send_std=35.35533905932738:send_sum=254.0:sstart_avg=20.0:sstart_max=38.0:sstart_min=2.0:sstart_std=25.45584412271571:sstart_sum=40.0])0:5e-09[&&NHX:Sample_counter=rhizpot1--2||rhizpot3--2||rhiztom3--1:Type_counter=GTDB--3||capture--5:besthit_avg=99.375:besthit_max=100.0:besthit_min=99.0:besthit_std=0.4500000000000013:besthit_sum=397.5:bitscore_avg=219.0:bitscore_max=256.0:bitscore_min=170.0:bitscore_std=42.91076011134425:bitscore_sum=876.0:capture_class_counter=c__Actinomycetia--2||c__Alphaproteobacteria--2||c__Gammaproteobacteria--1:capture_domain_counter=d__Bacteria--5:capture_family_counter=f__Beijerinckiaceae--2||f__Geodermatophilaceae--2||f__Pseudomonadaceae--1:capture_genus_counter=g__Blastococcus--2||g__Methylobacterium--2||g__Pseudomonas_E--1:capture_order_counter=o__Mycobacteriales--2||o__Pseudomonadales--1||o__Rhizobiales--2:capture_phylum_counter=p__Actinobacteriota--2||p__Proteobacteria--3:capture_species_counter=s__Blastococcus sp004570345--2||s__Methylobacterium indicum--1||s__Methylobacterium tarhaniae--1||s__Pseudomonas_E mosselii_B--1:evalue_avg=1.2225000000689999e-55:evalue_max=4.89e-55:evalue_min=3.76e-88:evalue_std=2.444999999954e-55:evalue_sum=4.8900000002759994e-55:gapopen_avg=0.25:gapopen_max=1.0:gapopen_min=0.0:gapopen_std=0.5:gapopen_sum=1.0:gtdb_class_counter=c__Actinomycetia--3:gtdb_domain_counter=d__Bacteria--3:gtdb_family_counter=f__Geodermatophilaceae--3:gtdb_genus_counter=g__Blastococcus--3:gtdb_order_counter=o__Mycobacteriales--3:gtdb_phylum_counter=p__Actinobacteriota--3:gtdb_species_counter=s__Blastococcus sp000702465--1||s__Blastococcus sp004570345--2:heptad_counter=MCP-38H--8:lbd_counter=:lca_tree=g__Blastococcus:length_avg=131.75:length_max=158.0:length_min=101.0:length_std=28.087660398592593:length_sum=527.0:mismatch_avg=0.5:mismatch_max=1.0:mismatch_min=0.0:mismatch_std=0.5773502691896257:mismatch_sum=2.0:name=N927878:qcovhsp_avg=99.675:qcovhsp_max=100.0:qcovhsp_min=98.7:qcovhsp_std=0.6499999999999986:qcovhsp_sum=398.7:qend_avg=132.0:qend_max=157.0:qend_min=101.0:qend_std=28.307831660749528:qend_sum=528.0:qstart_avg=1.5:qstart_max=3.0:qstart_min=1.0:qstart_std=1.0:qstart_sum=6.0:ref_name_counter=RS_GCF_004570345.1_protein.faa_NZ_SPQM01000022.1_21@PF00015_full_PFAM.340.517--4:scovhsp_avg=74.45:scovhsp_max=89.3:scovhsp_min=57.1:scovhsp_std=15.849815982107383:scovhsp_sum=297.8:send_avg=144.25:send_max=170.0:send_min=102.0:send_std=29.35273979262129:send_sum=577.0:sstart_avg=13.5:sstart_max=38.0:sstart_min=1.0:sstart_std=17.21433511156714:sstart_sum=54.0])0.872:0.0088554[&&NHX:Sample_counter=rhizpot1--13||rhizpot2--2||rhizpot3--6||rhiztom3--2:Type_counter=GTDB--3||capture--23:besthit_avg=99.21052631578948:besthit_max=100.0:besthit_min=97.2:besthit_std=0.830591982224528:besthit_sum=1885.0:bitscore_avg=213.94736842105263:bitscore_max=256.0:bitscore_min=153.0:bitscore_std=33.59145672507045:bitscore_sum=4065.0:capture_class_counter=c__Actinomycetia--4||c__Alphaproteobacteria--11||c__Gammaproteobacteria--7||c__Spirochaetia--1:capture_domain_counter=d__Bacteria--23:capture_family_counter=f__Aeromonadaceae--1||f__Azospirillaceae--1||f__Beijerinckiaceae--5||f__Burkholderiaceae--2||f__Dongiaceae--1||f__Ferrovibrionaceae--1||f__Geodermatophilaceae--4||f__Pleomorphomonadaceae--1||f__Pseudomonadaceae--4||f__Termitinemataceae--1||f__Xanthobacteraceae--2:capture_genus_counter=g__Aeromonas--1||g__Blastococcus--4||g__Bradyrhizobium--2||g__CAIZDL01--1||g__Ferrovibrio--1||g__Methylobacterium--5||g__Pleomorphomonas--1||g__Polaromonas--2||g__Pseudomonas_A--2||g__Pseudomonas_E--2||g__SYSU-D60014--1||g__UBA12037--1:capture_order_counter=o__Azospirillales--1||o__Burkholderiales--2||o__Dongiales--1||o__Enterobacterales--1||o__Ferrovibrionales--1||o__Mycobacteriales--4||o__Pseudomonadales--4||o__Rhizobiales--8||o__Treponematales--1:capture_phylum_counter=p__Actinobacteriota--4||p__Proteobacteria--18||p__Spirochaetota--1:capture_species_counter=s__Aeromonas salmonicida--1||s__Blastococcus sp004570345--4||s__Bradyrhizobium sp003020115--2||s__CAIZDL01 sp903856295--1||s__Ferrovibrio sp018336035--1||s__Methylobacterium indicum--4||s__Methylobacterium tarhaniae--1||s__Pleomorphomonas carboxyditropha--1||s__Polaromonas sp002256925--2||s__Pseudomonas_A sp003488145--2||s__Pseudomonas_E mangrovi--1||s__Pseudomonas_E mosselii_B--1||s__SYSU-D60014 sp003576685--1||s__UBA12037 sp003527485--1:evalue_avg=5.773160525263167e-50:evalue_max=1.07e-48:evalue_min=3.76e-88:evalue_std=2.452094097506106e-49:evalue_sum=1.0969004998000017e-48:gapopen_avg=0.21052631578947367:gapopen_max=1.0:gapopen_min=0.0:gapopen_std=0.41885390829169555:gapopen_sum=4.0:gtdb_class_counter=c__Actinomycetia--3:gtdb_domain_counter=d__Bacteria--3:gtdb_family_counter=f__Geodermatophilaceae--3:gtdb_genus_counter=g__Blastococcus--3:gtdb_order_counter=o__Mycobacteriales--3:gtdb_phylum_counter=p__Actinobacteriota--3:gtdb_species_counter=s__Blastococcus sp000702465--1||s__Blastococcus sp004570345--2:heptad_counter=MCP-38H--26:lbd_counter=:lca_tree=g__Blastococcus:length_avg=128.42105263157896:length_max=158.0:length_min=89.0:length_std=21.89194623466631:length_sum=2440.0:mismatch_avg=0.8421052631578947:mismatch_max=4.0:mismatch_min=0.0:mismatch_std=1.11868761873192:mismatch_sum=16.0:name=N927879:qcovhsp_avg=99.65263157894738:qcovhsp_max=100.0:qcovhsp_min=98.0:qcovhsp_std=0.6283739341901364:qcovhsp_sum=1893.4:qend_avg=128.6315789473684:qend_max=157.0:qend_min=89.0:qend_std=22.14650844393558:qend_sum=2444.0:qstart_avg=1.368421052631579:qstart_max=3.0:qstart_min=1.0:qstart_std=0.7608859102526822:qstart_sum=26.0:ref_name_counter=RS_GCF_004570345.1_protein.faa_NZ_SPQM01000022.1_21@PF00015_full_PFAM.340.517--19:scovhsp_avg=72.52105263157894:scovhsp_max=89.3:scovhsp_min=50.3:scovhsp_std=12.34335534012659:scovhsp_sum=1377.8999999999999:send_avg=146.26315789473685:send_max=172.0:send_min=99.0:send_std=21.194449234707022:send_sum=2779.0:sstart_avg=18.894736842105264:sstart_max=56.0:sstart_min=1.0:sstart_std=17.175223552942978:sstart_sum=359.0])0.87:0.00978968[&&NHX:Sample_counter=rhizpot1--18||rhizpot2--3||rhizpot3--9||rhiztom3--2:Type_counter=GTDB--6||capture--32:besthit_avg=98.12173913043478:besthit_max=100.0:besthit_min=92.1:besthit_std=2.5631934133631624:besthit_sum=2256.7999999999997:bitscore_avg=209.3913043478261:bitscore_max=256.0:bitscore_min=153.0:bitscore_std=33.7756490152767:bitscore_sum=4816.0:capture_class_counter=c__Actinomycetia--4||c__Alphaproteobacteria--18||c__Clostridia--1||c__Gammaproteobacteria--8||c__Spirochaetia--1:capture_domain_counter=d__Bacteria--32:capture_family_counter=f__Aeromonadaceae--1||f__Azospirillaceae--1||f__Beijerinckiaceae--5||f__Burkholderiaceae--2||f__Dongiaceae--1||f__Ferrovibrionaceae--1||f__Geodermatophilaceae--4||f__Lachnospiraceae--1||f__Magnetospirillaceae--2||f__Pleomorphomonadaceae--3||f__Pseudomonadaceae--5||f__Rhodobacteraceae--1||f__Termitinemataceae--1||f__Xanthobacteraceae--4:capture_genus_counter=g__Aeromonas--1||g__Blastococcus--4||g__Bradyrhizobium--4||g__Butyrivibrio--1||g__CAIULK01--1||g__CAIZDL01--1||g__CAJANL01--1||g__Chthonobacter--1||g__Ferrovibrio--1||g__Methylobacterium--5||g__Oharaeibacter--1||g__Paracoccus--1||g__Pleomorphomonas--1||g__Polaromonas--2||g__Pseudomonas_A--2||g__Pseudomonas_E--3||g__SYSU-D60014--1||g__UBA12037--1:capture_order_counter=o__Azospirillales--1||o__Burkholderiales--2||o__Dongiales--1||o__Enterobacterales--1||o__Ferrovibrionales--1||o__Lachnospirales--1||o__Mycobacteriales--4||o__Pseudomonadales--5||o__Rhizobiales--12||o__Rhodobacterales--1||o__Rhodospirillales--2||o__Treponematales--1:capture_phylum_counter=p__Actinobacteriota--4||p__Firmicutes_A--1||p__Proteobacteria--26||p__Spirochaetota--1:capture_species_counter=s__Aeromonas salmonicida--1||s__Blastococcus sp004570345--4||s__Bradyrhizobium sp003020115--4||s__Butyrivibrio sp017535945--1||s__CAIULK01 sp903899885--1||s__CAIZDL01 sp903856295--1||s__CAJANL01 sp016183945--1||s__Chthonobacter albigriseus--1||s__Ferrovibrio sp018336035--1||s__Methylobacterium indicum--4||s__Methylobacterium tarhaniae--1||s__Oharaeibacter diazotrophicus--1||s__Paracoccus hibiscisoli--1||s__Pleomorphomonas carboxyditropha--1||s__Polaromonas sp002256925--2||s__Pseudomonas_A sp003488145--2||s__Pseudomonas_E mandelii--1||s__Pseudomonas_E mangrovi--1||s__Pseudomonas_E mosselii_B--1||s__SYSU-D60014 sp003576685--1||s__UBA12037 sp003527485--1:evalue_avg=4.776016955652181e-50:evalue_max=1.07e-48:evalue_min=3.76e-88:evalue_std=2.2291072470775884e-49:evalue_sum=1.0984838998000016e-48:gapopen_avg=0.17391304347826086:gapopen_max=1.0:gapopen_min=0.0:gapopen_std=0.3875533878815898:gapopen_sum=4.0:gtdb_class_counter=c__Actinomycetia--6:gtdb_domain_counter=d__Bacteria--6:gtdb_family_counter=f__Geodermatophilaceae--6:gtdb_genus_counter=g__Blastococcus--5||g__Geodermatophilus--1:gtdb_order_counter=o__Mycobacteriales--6:gtdb_phylum_counter=p__Actinobacteriota--6:gtdb_species_counter=s__Blastococcus sp000702465--1||s__Blastococcus sp003319095--1||s__Blastococcus sp003319175--1||s__Blastococcus sp004570345--2||s__Geodermatophilus nigrescens--1:heptad_counter=MCP-38H--38:lbd_counter=:lca_tree=f__Geodermatophilaceae:length_avg=126.73913043478261:length_max=158.0:length_min=89.0:length_std=21.40989021946367:length_sum=2915.0:mismatch_avg=2.1739130434782608:mismatch_max=11.0:mismatch_min=0.0:mismatch_std=3.2564924509361224:mismatch_sum=50.0:name=N927880:qcovhsp_avg=99.51304347826088:qcovhsp_max=100.0:qcovhsp_min=95.4:qcovhsp_std=1.0682629689130787:qcovhsp_sum=2288.8:qend_avg=127.0:qend_max=157.0:qend_min=89.0:qend_std=21.540659228538015:qend_sum=2921.0:qstart_avg=1.391304347826087:qstart_max=3.0:qstart_min=1.0:qstart_std=0.7827184815397383:qstart_sum=32.0:ref_name_counter=RS_GCF_003075095.1_protein.faa_NZ_QCZF01000006.1_294@PF00015_full_PFAM.368.545--3||RS_GCF_004570345.1_protein.faa_NZ_SPQM01000022.1_21@PF00015_full_PFAM.340.517--20:scovhsp_avg=71.57826086956523:scovhsp_max=89.3:scovhsp_min=50.3:scovhsp_std=12.069833038000874:scovhsp_sum=1646.3000000000002:send_avg=145.2608695652174:send_max=172.0:send_min=99.0:send_std=21.14499165137596:send_sum=3341.0:sstart_avg=19.565217391304348:sstart_max=56.0:sstart_min=1.0:sstart_std=16.903001581097744:sstart_sum=450.0])0:5e-09[&&NHX:Sample_counter=rhizpot1--19||rhizpot2--3||rhizpot3--9||rhiztom3--2:Type_counter=GTDB--6||capture--33:besthit_avg=98.12173913043478:besthit_max=100.0:besthit_min=92.1:besthit_std=2.5631934133631624:besthit_sum=2256.7999999999997:bitscore_avg=209.3913043478261:bitscore_max=256.0:bitscore_min=153.0:bitscore_std=33.7756490152767:bitscore_sum=4816.0:capture_class_counter=c__Actinomycetia--4||c__Alphaproteobacteria--18||c__Clostridia--1||c__Gammaproteobacteria--9||c__Spirochaetia--1:capture_domain_counter=d__Bacteria--33:capture_family_counter=f__Aeromonadaceae--1||f__Azospirillaceae--1||f__Beijerinckiaceae--5||f__Burkholderiaceae--2||f__Dongiaceae--1||f__Ferrovibrionaceae--1||f__Geodermatophilaceae--4||f__Lachnospiraceae--1||f__Magnetospirillaceae--2||f__Pleomorphomonadaceae--3||f__Pseudomonadaceae--5||f__Rhodobacteraceae--1||f__Rhodocyclaceae--1||f__Termitinemataceae--1||f__Xanthobacteraceae--4:capture_genus_counter=g__Aeromonas--1||g__Azonexus--1||g__Blastococcus--4||g__Bradyrhizobium--4||g__Butyrivibrio--1||g__CAIULK01--1||g__CAIZDL01--1||g__CAJANL01--1||g__Chthonobacter--1||g__Ferrovibrio--1||g__Methylobacterium--5||g__Oharaeibacter--1||g__Paracoccus--1||g__Pleomorphomonas--1||g__Polaromonas--2||g__Pseudomonas_A--2||g__Pseudomonas_E--3||g__SYSU-D60014--1||g__UBA12037--1:capture_order_counter=o__Azospirillales--1||o__Burkholderiales--3||o__Dongiales--1||o__Enterobacterales--1||o__Ferrovibrionales--1||o__Lachnospirales--1||o__Mycobacteriales--4||o__Pseudomonadales--5||o__Rhizobiales--12||o__Rhodobacterales--1||o__Rhodospirillales--2||o__Treponematales--1:capture_phylum_counter=p__Actinobacteriota--4||p__Firmicutes_A--1||p__Proteobacteria--27||p__Spirochaetota--1:capture_species_counter=s__Aeromonas salmonicida--1||s__Azonexus sp002470165--1||s__Blastococcus sp004570345--4||s__Bradyrhizobium sp003020115--4||s__Butyrivibrio sp017535945--1||s__CAIULK01 sp903899885--1||s__CAIZDL01 sp903856295--1||s__CAJANL01 sp016183945--1||s__Chthonobacter albigriseus--1||s__Ferrovibrio sp018336035--1||s__Methylobacterium indicum--4||s__Methylobacterium tarhaniae--1||s__Oharaeibacter diazotrophicus--1||s__Paracoccus hibiscisoli--1||s__Pleomorphomonas carboxyditropha--1||s__Polaromonas sp002256925--2||s__Pseudomonas_A sp003488145--2||s__Pseudomonas_E mandelii--1||s__Pseudomonas_E mangrovi--1||s__Pseudomonas_E mosselii_B--1||s__SYSU-D60014 sp003576685--1||s__UBA12037 sp003527485--1:evalue_avg=4.776016955652181e-50:evalue_max=1.07e-48:evalue_min=3.76e-88:evalue_std=2.2291072470775884e-49:evalue_sum=1.0984838998000016e-48:gapopen_avg=0.17391304347826086:gapopen_max=1.0:gapopen_min=0.0:gapopen_std=0.3875533878815898:gapopen_sum=4.0:gtdb_class_counter=c__Actinomycetia--6:gtdb_domain_counter=d__Bacteria--6:gtdb_family_counter=f__Geodermatophilaceae--6:gtdb_genus_counter=g__Blastococcus--5||g__Geodermatophilus--1:gtdb_order_counter=o__Mycobacteriales--6:gtdb_phylum_counter=p__Actinobacteriota--6:gtdb_species_counter=s__Blastococcus sp000702465--1||s__Blastococcus sp003319095--1||s__Blastococcus sp003319175--1||s__Blastococcus sp004570345--2||s__Geodermatophilus nigrescens--1:heptad_counter=MCP-38H--39:lbd_counter=:lca_tree=f__Geodermatophilaceae:length_avg=126.73913043478261:length_max=158.0:length_min=89.0:length_std=21.40989021946367:length_sum=2915.0:mismatch_avg=2.1739130434782608:mismatch_max=11.0:mismatch_min=0.0:mismatch_std=3.2564924509361224:mismatch_sum=50.0:name=N927881:qcovhsp_avg=99.51304347826088:qcovhsp_max=100.0:qcovhsp_min=95.4:qcovhsp_std=1.0682629689130787:qcovhsp_sum=2288.8:qend_avg=127.0:qend_max=157.0:qend_min=89.0:qend_std=21.540659228538015:qend_sum=2921.0:qstart_avg=1.391304347826087:qstart_max=3.0:qstart_min=1.0:qstart_std=0.7827184815397383:qstart_sum=32.0:ref_name_counter=RS_GCF_003075095.1_protein.faa_NZ_QCZF01000006.1_294@PF00015_full_PFAM.368.545--3||RS_GCF_004570345.1_protein.faa_NZ_SPQM01000022.1_21@PF00015_full_PFAM.340.517--20:scovhsp_avg=71.57826086956523:scovhsp_max=89.3:scovhsp_min=50.3:scovhsp_std=12.069833038000874:scovhsp_sum=1646.3000000000002:send_avg=145.2608695652174:send_max=172.0:send_min=99.0:send_std=21.14499165137596:send_sum=3341.0:sstart_avg=19.565217391304348:sstart_max=56.0:sstart_min=1.0:sstart_std=16.903001581097744:sstart_sum=450.0],06a8ce7d-dd0c-4dff-9371-21ae5cb4913c_3@MCPsignal.382.479:0.018427[&&NHX:Sample=rhizpot1:Type=capture:besthit=95.7:bitscore=148.0:capture_class=c__Gammaproteobacteria:capture_domain=d__Bacteria:capture_family=f__Rhodocyclaceae:capture_genus=g__Azonexus:capture_order=o__Burkholderiales:capture_phylum=p__Proteobacteria:capture_species=s__Azonexus sp002470165:evalue=1.91e-46:gapopen=0.0:heptad=MCP-38H:length=94.0:mismatch=4.0:qcovhsp=96.9:qend=95.0:qstart=2.0:ref_name=RS_GCF_004570345.1_protein.faa_NZ_SPQM01000022.1_21@PF00015_full_PFAM.340.517:scovhsp=53.1:send=94.0:sstart=1.0])0:5e-09[&&NHX:Sample_counter=rhizpot1--20||rhizpot2--3||rhizpot3--9||rhiztom3--2:Type_counter=GTDB--6||capture--34:besthit_avg=98.02083333333333:besthit_max=100.0:besthit_min=92.1:besthit_std=2.555127694701751:besthit_sum=2352.5:bitscore_avg=206.83333333333334:bitscore_max=256.0:bitscore_min=148.0:bitscore_std=35.33032527529249:bitscore_sum=4964.0:capture_class_counter=c__Actinomycetia--4||c__Alphaproteobacteria--18||c__Clostridia--1||c__Gammaproteobacteria--10||c__Spirochaetia--1:capture_domain_counter=d__Bacteria--34:capture_family_counter=f__Aeromonadaceae--1||f__Azospirillaceae--1||f__Beijerinckiaceae--5||f__Burkholderiaceae--2||f__Dongiaceae--1||f__Ferrovibrionaceae--1||f__Geodermatophilaceae--4||f__Lachnospiraceae--1||f__Magnetospirillaceae--2||f__Pleomorphomonadaceae--3||f__Pseudomonadaceae--5||f__Rhodobacteraceae--1||f__Rhodocyclaceae--2||f__Termitinemataceae--1||f__Xanthobacteraceae--4:capture_genus_counter=g__Aeromonas--1||g__Azonexus--2||g__Blastococcus--4||g__Bradyrhizobium--4||g__Butyrivibrio--1||g__CAIULK01--1||g__CAIZDL01--1||g__CAJANL01--1||g__Chthonobacter--1||g__Ferrovibrio--1||g__Methylobacterium--5||g__Oharaeibacter--1||g__Paracoccus--1||g__Pleomorphomonas--1||g__Polaromonas--2||g__Pseudomonas_A--2||g__Pseudomonas_E--3||g__SYSU-D60014--1||g__UBA12037--1:capture_order_counter=o__Azospirillales--1||o__Burkholderiales--4||o__Dongiales--1||o__Enterobacterales--1||o__Ferrovibrionales--1||o__Lachnospirales--1||o__Mycobacteriales--4||o__Pseudomonadales--5||o__Rhizobiales--12||o__Rhodobacterales--1||o__Rhodospirillales--2||o__Treponematales--1:capture_phylum_counter=p__Actinobacteriota--4||p__Firmicutes_A--1||p__Proteobacteria--28||p__Spirochaetota--1:capture_species_counter=s__Aeromonas salmonicida--1||s__Azonexus sp002470165--2||s__Blastococcus sp004570345--4||s__Bradyrhizobium sp003020115--4||s__Butyrivibrio sp017535945--1||s__CAIULK01 sp903899885--1||s__CAIZDL01 sp903856295--1||s__CAJANL01 sp016183945--1||s__Chthonobacter albigriseus--1||s__Ferrovibrio sp018336035--1||s__Methylobacterium indicum--4||s__Methylobacterium tarhaniae--1||s__Oharaeibacter diazotrophicus--1||s__Paracoccus hibiscisoli--1||s__Pleomorphomonas carboxyditropha--1||s__Polaromonas sp002256925--2||s__Pseudomonas_A sp003488145--2||s__Pseudomonas_E mandelii--1||s__Pseudomonas_E mangrovi--1||s__Pseudomonas_E mosselii_B--1||s__SYSU-D60014 sp003576685--1||s__UBA12037 sp003527485--1:evalue_avg=8.004103495825e-48:evalue_max=1.91e-46:evalue_min=3.76e-88:evalue_std=3.897857241873463e-47:evalue_sum=1.920984838998e-46:gapopen_avg=0.16666666666666666:gapopen_max=1.0:gapopen_min=0.0:gapopen_std=0.38069349381344053:gapopen_sum=4.0:gtdb_class_counter=c__Actinomycetia--6:gtdb_domain_counter=d__Bacteria--6:gtdb_family_counter=f__Geodermatophilaceae--6:gtdb_genus_counter=g__Blastococcus--5||g__Geodermatophilus--1:gtdb_order_counter=o__Mycobacteriales--6:gtdb_phylum_counter=p__Actinobacteriota--6:gtdb_species_counter=s__Blastococcus sp000702465--1||s__Blastococcus sp003319095--1||s__Blastococcus sp003319175--1||s__Blastococcus sp004570345--2||s__Geodermatophilus nigrescens--1:heptad_counter=MCP-38H--40:lbd_counter=:lca_tree=f__Geodermatophilaceae:length_avg=125.375:length_max=158.0:length_min=89.0:length_std=21.97985737976438:length_sum=3009.0:mismatch_avg=2.25:mismatch_max=11.0:mismatch_min=0.0:mismatch_std=3.2066506974804994:mismatch_sum=54.0:name=N927883:qcovhsp_avg=99.40416666666665:qcovhsp_max=100.0:qcovhsp_min=95.4:qcovhsp_std=1.1730596065757726:qcovhsp_sum=2385.7:qend_avg=125.66666666666667:qend_max=157.0:qend_min=89.0:qend_std=22.056580732815057:qend_sum=3016.0:qstart_avg=1.4166666666666667:qstart_max=3.0:qstart_min=1.0:qstart_std=0.7755316082290385:qstart_sum=34.0:ref_name_counter=RS_GCF_003075095.1_protein.faa_NZ_QCZF01000006.1_294@PF00015_full_PFAM.368.545--3||RS_GCF_004570345.1_protein.faa_NZ_SPQM01000022.1_21@PF00015_full_PFAM.340.517--21:scovhsp_avg=70.80833333333334:scovhsp_max=89.3:scovhsp_min=50.3:scovhsp_std=12.392491298351198:scovhsp_sum=1699.4:send_avg=143.125:send_max=172.0:send_min=94.0:send_std=23.176660861643814:send_sum=3435.0:sstart_avg=18.791666666666668:sstart_max=56.0:sstart_min=1.0:sstart_std=16.960258321111755:sstart_sum=451.0],(08960374-cf60-454a-b3c7-f1e77663bd70_3@MCPsignal.202.299:5e-09[&&NHX:Sample=rhizpot3:Type=capture:besthit=96.9:bitscore=154.0:capture_class=c__Gammaproteobacteria:capture_domain=d__Bacteria:capture_family=f__Burkholderiaceae:capture_genus=g__Bordetella_B:capture_order=o__Burkholderiales:capture_phylum=p__Proteobacteria:capture_species=s__Bordetella_B sp007679965:evalue=5e-49:gapopen=0.0:heptad=MCP-38H:length=96.0:mismatch=3.0:qcovhsp=99.0:qend=97.0:qstart=2.0:ref_name=RS_GCF_004570345.1_protein.faa_NZ_SPQM01000022.1_21@PF00015_full_PFAM.340.517:scovhsp=54.2:send=99.0:sstart=4.0],2436f36c-b9c1-44b2-af49-05782e441405_4@MCPsignal.399.481:5e-09[&&NHX:Sample=rhizpot3:Type=capture:capture_class=c__Gammaproteobacteria:capture_domain=d__Bacteria:capture_family=f__Burkholderiaceae:capture_genus=g__Bordetella_B:capture_order=o__Burkholderiales:capture_phylum=p__Proteobacteria:capture_species=s__Bordetella_B sp007679965:heptad=MCP-38H])0.919:5e-09[&&NHX:Sample_counter=rhizpot3--2:Type_counter=capture--2:besthit_avg=96.9:besthit_max=96.9:besthit_min=96.9:besthit_std=0:besthit_sum=96.9:bitscore_avg=154.0:bitscore_max=154.0:bitscore_min=154.0:bitscore_std=0:bitscore_sum=154.0:capture_class_counter=c__Gammaproteobacteria--2:capture_domain_counter=d__Bacteria--2:capture_family_counter=f__Burkholderiaceae--2:capture_genus_counter=g__Bordetella_B--2:capture_order_counter=o__Burkholderiales--2:capture_phylum_counter=p__Proteobacteria--2:capture_species_counter=s__Bordetella_B sp007679965--2:evalue_avg=5e-49:evalue_max=5e-49:evalue_min=5e-49:evalue_std=0:evalue_sum=5e-49:gapopen_avg=0.0:gapopen_max=0.0:gapopen_min=0.0:gapopen_std=0:gapopen_sum=0.0:gtdb_class_counter=:gtdb_domain_counter=:gtdb_family_counter=:gtdb_genus_counter=:gtdb_order_counter=:gtdb_phylum_counter=:gtdb_species_counter=:heptad_counter=MCP-38H--2:lbd_counter=:length_avg=96.0:length_max=96.0:length_min=96.0:length_std=0:length_sum=96.0:mismatch_avg=3.0:mismatch_max=3.0:mismatch_min=3.0:mismatch_std=0:mismatch_sum=3.0:name=N927886:qcovhsp_avg=99.0:qcovhsp_max=99.0:qcovhsp_min=99.0:qcovhsp_std=0:qcovhsp_sum=99.0:qend_avg=97.0:qend_max=97.0:qend_min=97.0:qend_std=0:qend_sum=97.0:qstart_avg=2.0:qstart_max=2.0:qstart_min=2.0:qstart_std=0:qstart_sum=2.0:ref_name_counter=RS_GCF_004570345.1_protein.faa_NZ_SPQM01000022.1_21@PF00015_full_PFAM.340.517--1:scovhsp_avg=54.2:scovhsp_max=54.2:scovhsp_min=54.2:scovhsp_std=0:scovhsp_sum=54.2:send_avg=99.0:send_max=99.0:send_min=99.0:send_std=0:send_sum=99.0:sstart_avg=4.0:sstart_max=4.0:sstart_min=4.0:sstart_std=0:sstart_sum=4.0])0.777:0.00561619[&&NHX:Sample_counter=rhizpot1--20||rhizpot2--3||rhizpot3--11||rhiztom3--2:Type_counter=GTDB--6||capture--36:besthit_avg=97.976:besthit_max=100.0:besthit_min=92.1:besthit_std=2.511354216354196:besthit_sum=2449.4:bitscore_avg=204.72:bitscore_max=256.0:bitscore_min=148.0:bitscore_std=36.164577512625065:bitscore_sum=5118.0:capture_class_counter=c__Actinomycetia--4||c__Alphaproteobacteria--18||c__Clostridia--1||c__Gammaproteobacteria--12||c__Spirochaetia--1:capture_domain_counter=d__Bacteria--36:capture_family_counter=f__Aeromonadaceae--1||f__Azospirillaceae--1||f__Beijerinckiaceae--5||f__Burkholderiaceae--4||f__Dongiaceae--1||f__Ferrovibrionaceae--1||f__Geodermatophilaceae--4||f__Lachnospiraceae--1||f__Magnetospirillaceae--2||f__Pleomorphomonadaceae--3||f__Pseudomonadaceae--5||f__Rhodobacteraceae--1||f__Rhodocyclaceae--2||f__Termitinemataceae--1||f__Xanthobacteraceae--4:capture_genus_counter=g__Aeromonas--1||g__Azonexus--2||g__Blastococcus--4||g__Bordetella_B--2||g__Bradyrhizobium--4||g__Butyrivibrio--1||g__CAIULK01--1||g__CAIZDL01--1||g__CAJANL01--1||g__Chthonobacter--1||g__Ferrovibrio--1||g__Methylobacterium--5||g__Oharaeibacter--1||g__Paracoccus--1||g__Pleomorphomonas--1||g__Polaromonas--2||g__Pseudomonas_A--2||g__Pseudomonas_E--3||g__SYSU-D60014--1||g__UBA12037--1:capture_order_counter=o__Azospirillales--1||o__Burkholderiales--6||o__Dongiales--1||o__Enterobacterales--1||o__Ferrovibrionales--1||o__Lachnospirales--1||o__Mycobacteriales--4||o__Pseudomonadales--5||o__Rhizobiales--12||o__Rhodobacterales--1||o__Rhodospirillales--2||o__Treponematales--1:capture_phylum_counter=p__Actinobacteriota--4||p__Firmicutes_A--1||p__Proteobacteria--30||p__Spirochaetota--1:capture_species_counter=s__Aeromonas salmonicida--1||s__Azonexus sp002470165--2||s__Blastococcus sp004570345--4||s__Bordetella_B sp007679965--2||s__Bradyrhizobium sp003020115--4||s__Butyrivibrio sp017535945--1||s__CAIULK01 sp903899885--1||s__CAIZDL01 sp903856295--1||s__CAJANL01 sp016183945--1||s__Chthonobacter albigriseus--1||s__Ferrovibrio sp018336035--1||s__Methylobacterium indicum--4||s__Methylobacterium tarhaniae--1||s__Oharaeibacter diazotrophicus--1||s__Paracoccus hibiscisoli--1||s__Pleomorphomonas carboxyditropha--1||s__Polaromonas sp002256925--2||s__Pseudomonas_A sp003488145--2||s__Pseudomonas_E mandelii--1||s__Pseudomonas_E mangrovi--1||s__Pseudomonas_E mosselii_B--1||s__SYSU-D60014 sp003576685--1||s__UBA12037 sp003527485--1:evalue_avg=7.703939355992e-48:evalue_max=1.91e-46:evalue_min=3.76e-88:evalue_std=3.8187382616275354e-47:evalue_sum=1.925984838998e-46:gapopen_avg=0.16:gapopen_max=1.0:gapopen_min=0.0:gapopen_std=0.3741657386773941:gapopen_sum=4.0:gtdb_class_counter=c__Actinomycetia--6:gtdb_domain_counter=d__Bacteria--6:gtdb_family_counter=f__Geodermatophilaceae--6:gtdb_genus_counter=g__Blastococcus--5||g__Geodermatophilus--1:gtdb_order_counter=o__Mycobacteriales--6:gtdb_phylum_counter=p__Actinobacteriota--6:gtdb_species_counter=s__Blastococcus sp000702465--1||s__Blastococcus sp003319095--1||s__Blastococcus sp003319175--1||s__Blastococcus sp004570345--2||s__Geodermatophilus nigrescens--1:heptad_counter=MCP-38H--42:lbd_counter=:lca_tree=f__Geodermatophilaceae:length_avg=124.2:length_max=158.0:length_min=89.0:length_std=22.30470802319546:length_sum=3105.0:mismatch_avg=2.28:mismatch_max=11.0:mismatch_min=0.0:mismatch_std=3.142716447067197:mismatch_sum=57.0:name=N927887:qcovhsp_avg=99.388:qcovhsp_max=100.0:qcovhsp_min=95.4:qcovhsp_std=1.1512022700927336:qcovhsp_sum=2484.7000000000003:qend_avg=124.52:qend_max=157.0:qend_min=89.0:qend_std=22.340396892923216:qend_sum=3113.0:qstart_avg=1.44:qstart_max=3.0:qstart_min=1.0:qstart_std=0.7681145747868608:qstart_sum=36.0:ref_name_counter=RS_GCF_003075095.1_protein.faa_NZ_QCZF01000006.1_294@PF00015_full_PFAM.368.545--3||RS_GCF_004570345.1_protein.faa_NZ_SPQM01000022.1_21@PF00015_full_PFAM.340.517--22:scovhsp_avg=70.14399999999999:scovhsp_max=89.3:scovhsp_min=50.3:scovhsp_std=12.578092065174273:scovhsp_sum=1753.6:send_avg=141.36:send_max=172.0:send_min=94.0:send_std=24.344540798024237:send_sum=3534.0:sstart_avg=18.2:sstart_max=56.0:sstart_min=1.0:sstart_std=16.864657324317818:sstart_sum=455.0],(6d5e24ca-e2fc-447b-8bae-b8b2054c0125_6@MCPsignal.119.214:0.0306162[&&NHX:Sample=rhiztom1:Type=capture:besthit=93.7:bitscore=146.0:capture_class=c__Gammaproteobacteria:capture_domain=d__Bacteria:capture_family=f__Pseudomonadaceae:capture_genus=g__Pseudomonas_E:capture_order=o__Pseudomonadales:capture_phylum=p__Proteobacteria:capture_species=s__Pseudomonas_E sp009866765:evalue=1.01e-45:gapopen=1.0:heptad=MCP-38H:length=95.0:mismatch=5.0:qcovhsp=98.9:qend=94.0:qstart=1.0:ref_name=RS_GCF_003075095.1_protein.faa_NZ_QCZF01000006.1_294@PF00015_full_PFAM.368.545:scovhsp=53.7:send=109.0:sstart=15.0],(217f80fa-43bc-410d-95d5-1667f2a7ca94_4@MCPsignal.425.499:0.0145076[&&NHX:Sample=rhizpot1:Type=capture:capture_class=c__Gammaproteobacteria:capture_domain=d__Bacteria:capture_family=f__Pseudomonadaceae:capture_genus=g__Pseudomonas_E:capture_order=o__Pseudomonadales:capture_phylum=p__Proteobacteria:capture_species=s__Pseudomonas_E sp000416235:heptad=MCP-38H],(((929140ca-dadb-493d-a721-74639e87a42e_3@MCPsignal.74.131:0.0155642[&&NHX:Sample=rhizpot3:Type=capture:capture_class=c__Desulfuromonadia:capture_domain=d__Bacteria:capture_family=f__Geobacteraceae:capture_genus=g__Geoanaerobacter:capture_order=o__Geobacterales:capture_phylum=p__Desulfobacterota:capture_species=s__Geoanaerobacter sp016223015:heptad=MCP-38H],(eb87b819-4238-4f27-a847-c2572a8d8a78_3@MCPsignal.112.164:0.0121433[&&NHX:Sample=rhiztom1:Type=capture:capture_class=c__Gammaproteobacteria:capture_domain=d__Bacteria:capture_family=f__Thioalkalivibrionaceae:capture_genus=g__Thioalkalivibrio:capture_order=o__Ectothiorhodospirales:capture_phylum=p__Proteobacteria:capture_species=s__Thioalkalivibrio sp000377345:heptad=MCP-38H],GB_GCA_000620185.1_protein.faa_JHVO01000016.1_63@PF00015_full_PFAM.337.516:0.013901[&&NHX:Type=GTDB:gtdb_class=c__Actinomycetia:gtdb_domain=d__Bacteria:gtdb_family=f__Geodermatophilaceae:gtdb_genus=g__Blastococcus:gtdb_order=o__Mycobacteriales:gtdb_phylum=p__Actinobacteriota:gtdb_species=s__Blastococcus sp000620185:heptad=MCP-38H:species=d__Bacteria_p__Actinobacteriota_c__Actinomycetia_o__Mycobacteriales_f__Geodermatophilaceae_g__Blastococcus_s__Blastococcus sp000620185])0.985:0.0138487[&&NHX:Sample_counter=rhiztom1--1:Type_counter=GTDB--1||capture--1:capture_class_counter=c__Gammaproteobacteria--1:capture_domain_counter=d__Bacteria--1:capture_family_counter=f__Thioalkalivibrionaceae--1:capture_genus_counter=g__Thioalkalivibrio--1:capture_order_counter=o__Ectothiorhodospirales--1:capture_phylum_counter=p__Proteobacteria--1:capture_species_counter=s__Thioalkalivibrio sp000377345--1:gtdb_class_counter=c__Actinomycetia--1:gtdb_domain_counter=d__Bacteria--1:gtdb_family_counter=f__Geodermatophilaceae--1:gtdb_genus_counter=g__Blastococcus--1:gtdb_order_counter=o__Mycobacteriales--1:gtdb_phylum_counter=p__Actinobacteriota--1:gtdb_species_counter=s__Blastococcus sp000620185--1:heptad_counter=MCP-38H--2:lbd_counter=:lca_tree=s__Blastococcus sp000620185:name=N927893:ref_name_counter=])0:5e-09[&&NHX:Sample_counter=rhizpot3--1||rhiztom1--1:Type_counter=GTDB--1||capture--2:capture_class_counter=c__Desulfuromonadia--1||c__Gammaproteobacteria--1:capture_domain_counter=d__Bacteria--2:capture_family_counter=f__Geobacteraceae--1||f__Thioalkalivibrionaceae--1:capture_genus_counter=g__Geoanaerobacter--1||g__Thioalkalivibrio--1:capture_order_counter=o__Ectothiorhodospirales--1||o__Geobacterales--1:capture_phylum_counter=p__Desulfobacterota--1||p__Proteobacteria--1:capture_species_counter=s__Geoanaerobacter sp016223015--1||s__Thioalkalivibrio sp000377345--1:gtdb_class_counter=c__Actinomycetia--1:gtdb_domain_counter=d__Bacteria--1:gtdb_family_counter=f__Geodermatophilaceae--1:gtdb_genus_counter=g__Blastococcus--1:gtdb_order_counter=o__Mycobacteriales--1:gtdb_phylum_counter=p__Actinobacteriota--1:gtdb_species_counter=s__Blastococcus sp000620185--1:heptad_counter=MCP-38H--3:lbd_counter=:lca_tree=s__Blastococcus sp000620185:name=N927894:ref_name_counter=],(((GB_GCA_900102115.1_protein.faa_FNAW01000009.1_47@PF00015_full_PFAM.338.514:0.0182395[&&NHX:Type=GTDB:gtdb_class=c__Actinomycetia:gtdb_domain=d__Bacteria:gtdb_family=f__Geodermatophilaceae:gtdb_genus=g__Blastococcus:gtdb_order=o__Mycobacteriales:gtdb_phylum=p__Actinobacteriota:gtdb_species=s__Blastococcus sp900102115:heptad=MCP-38H:species=d__Bacteria_p__Actinobacteriota_c__Actinomycetia_o__Mycobacteriales_f__Geodermatophilaceae_g__Blastococcus_s__Blastococcus sp900102115],(((((2fc5f941-b197-4d3f-97db-553ab5026213_5@MCPsignal.183.245:5e-09[&&NHX:Sample=rhizpot1:Type=capture:capture_class=c__Actinomycetia:capture_domain=d__Bacteria:capture_family=f__Micromonosporaceae:capture_genus=g__JABDRL01:capture_order=o__Mycobacteriales:capture_phylum=p__Actinobacteriota:capture_species=s__JABDRL01 sp013041765:heptad=MCP-38H],((6f5bba60-61aa-46a3-8fff-3826b2e6dbd4_2@MCPsignal.110.277:0.222166[&&NHX:Sample=rhizpot1:Type=capture:besthit=65.3:bitscore=155.0:capture_class=c__Alphaproteobacteria:capture_domain=d__Bacteria:capture_family=f__Xanthobacteraceae:capture_genus=g__Bradyrhizobium:capture_order=o__Rhizobiales:capture_phylum=p__Proteobacteria:capture_species=s__Bradyrhizobium sp003020115:evalue=5.14e-48:gapopen=3.0:heptad=MCP-38H:length=170.0:mismatch=55.0:qcovhsp=99.4:qend=167.0:qstart=2.0:ref_name=GB_GCA_900102115.1_protein.faa_FNAW01000009.1_47@PF00015_full_PFAM.338.514:scovhsp=96.6:send=175.0:sstart=6.0],(((f72cb20f-a0b9-43e4-b87b-bdb29241c1c4_6@MCPsignal.420.526:5e-09[&&NHX:Sample=rhizpot3:Type=capture:capture_class=c__Actinomycetia:capture_domain=d__Bacteria:capture_family=f__Geodermatophilaceae:capture_genus=g__Blastococcus:capture_order=o__Mycobacteriales:capture_phylum=p__Actinobacteriota:capture_species=s__Blastococcus sp900102425:heptad=MCP-38H],764fb5c0-c483-4a23-a260-1d160cb3bd7d_3@MCPsignal.496.614:5e-09[&&NHX:Sample=rhizpot3:Type=capture:capture_class=c__Gammaproteobacteria:capture_domain=d__Bacteria:capture_family=f__Pseudomonadaceae:capture_genus=g__Pseudomonas_E:capture_order=o__Pseudomonadales:capture_phylum=p__Proteobacteria:capture_species=s__Pseudomonas_E sp002113125:heptad=MCP-38H])0.776:0.0588394[&&NHX:Sample_counter=rhizpot3--2:Type_counter=capture--2:capture_class_counter=c__Actinomycetia--1||c__Gammaproteobacteria--1:capture_domain_counter=d__Bacteria--2:capture_family_counter=f__Geodermatophilaceae--1||f__Pseudomonadaceae--1:capture_genus_counter=g__Blastococcus--1||g__Pseudomonas_E--1:capture_order_counter=o__Mycobacteriales--1||o__Pseudomonadales--1:capture_phylum_counter=p__Actinobacteriota--1||p__Proteobacteria--1:capture_species_counter=s__Blastococcus sp900102425--1||s__Pseudomonas_E sp002113125--1:gtdb_class_counter=:gtdb_domain_counter=:gtdb_family_counter=:gtdb_genus_counter=:gtdb_order_counter=:gtdb_phylum_counter=:gtdb_species_counter=:heptad_counter=MCP-38H--2:lbd_counter=:name=N927900:ref_name_counter=],((ca3cef03-af76-4a18-9bf2-484f0ee6c0b7_1@MCPsignal.112.190:5e-09[&&NHX:Sample=rhizpot1:Type=capture:capture_class=c__Gemmatimonadetes:capture_domain=d__Bacteria:capture_family=f__GWC2-71-9:capture_genus=g__JABFSM01:capture_order=o__Gemmatimonadales:capture_phylum=p__Gemmatimonadota:capture_species=s__JABFSM01 sp902826755:heptad=MCP-38H],b6a88929-d1f8-4fc4-a1dc-97ed631bf27c_2@MCPsignal.5.94:0.043789[&&NHX:Sample=rhizpot3:Type=capture:capture_class=c__Alphaproteobacteria:capture_domain=d__Bacteria:capture_family=f__Ancalomicrobiaceae:capture_genus=g__Pinisolibacter:capture_order=o__Rhizobiales:capture_phylum=p__Proteobacteria:capture_species=s__Pinisolibacter sp002298965:heptad=MCP-38H])0.79:0.0348996[&&NHX:Sample_counter=rhizpot1--1||rhizpot3--1:Type_counter=capture--2:capture_class_counter=c__Alphaproteobacteria--1||c__Gemmatimonadetes--1:capture_domain_counter=d__Bacteria--2:capture_family_counter=f__Ancalomicrobiaceae--1||f__GWC2-71-9--1:capture_genus_counter=g__JABFSM01--1||g__Pinisolibacter--1:capture_order_counter=o__Gemmatimonadales--1||o__Rhizobiales--1:capture_phylum_counter=p__Gemmatimonadota--1||p__Proteobacteria--1:capture_species_counter=s__JABFSM01 sp902826755--1||s__Pinisolibacter sp002298965--1:gtdb_class_counter=:gtdb_domain_counter=:gtdb_family_counter=:gtdb_genus_counter=:gtdb_order_counter=:gtdb_phylum_counter=:gtdb_species_counter=:heptad_counter=MCP-38H--2:lbd_counter=:name=N927903:ref_name_counter=],(RS_GCF_009296285.1_protein.faa_NZ_WGGQ01000010.1_39@PF00015_full_PFAM.339.517:0.168787[&&NHX:Type=GTDB:gtdb_class=c__Actinomycetia:gtdb_domain=d__Bacteria:gtdb_family=f__Geodermatophilaceae:gtdb_genus=g__WGGQ01:gtdb_order=o__Mycobacteriales:gtdb_phylum=p__Actinobacteriota:gtdb_species=s__WGGQ01 sp009296285:heptad=MCP-38H:species=d__Bacteria_p__Actinobacteriota_c__Actinomycetia_o__Mycobacteriales_f__Geodermatophilaceae_g__WGGQ01_s__WGGQ01 sp009296285],(dd0a47ad-04fb-4812-9c1e-05bc1d397fd1_4@MCPsignal.24.145:0.00679214[&&NHX:Sample=rhiztom1:Type=capture:besthit=76.3:bitscore=157.0:capture_class=c__Alphaproteobacteria:capture_domain=d__Bacteria:capture_family=f__Dongiaceae:capture_genus=g__SYSU-D60014:capture_order=o__Dongiales:capture_phylum=p__Proteobacteria:capture_species=s__SYSU-D60014 sp003576685:evalue=9.3e-50:gapopen=0.0:heptad=MCP-38H:length=118.0:mismatch=28.0:qcovhsp=97.5:qend=118.0:qstart=1.0:ref_name=GB_GCA_016710095.1_protein.faa_JADJLL010000032.1_36@PF00015_full_PFAM.525.707:scovhsp=64.8:send=155.0:sstart=38.0],0b997189-e30c-434b-a614-96f77de53dd4_1@MCPsignal.24.143:5e-09[&&NHX:Sample=rhiztom1:Type=capture:capture_class=c__Alphaproteobacteria:capture_domain=d__Bacteria:capture_family=f__Dongiaceae:capture_genus=g__SYSU-D60014:capture_order=o__Dongiales:capture_phylum=p__Proteobacteria:capture_species=s__SYSU-D60014 sp003576685:heptad=MCP-38H])1:0.395212[&&NHX:Sample_counter=rhiztom1--2:Type_counter=capture--2:besthit_avg=76.3:besthit_max=76.3:besthit_min=76.3:besthit_std=0:besthit_sum=76.3:bitscore_avg=157.0:bitscore_max=157.0:bitscore_min=157.0:bitscore_std=0:bitscore_sum=157.0:capture_class_counter=c__Alphaproteobacteria--2:capture_domain_counter=d__Bacteria--2:capture_family_counter=f__Dongiaceae--2:capture_genus_counter=g__SYSU-D60014--2:capture_order_counter=o__Dongiales--2:capture_phylum_counter=p__Proteobacteria--2:capture_species_counter=s__SYSU-D60014 sp003576685--2:evalue_avg=9.3e-50:evalue_max=9.3e-50:evalue_min=9.3e-50:evalue_std=0:evalue_sum=9.3e-50:gapopen_avg=0.0:gapopen_max=0.0:gapopen_min=0.0:gapopen_std=0:gapopen_sum=0.0:gtdb_class_counter=:gtdb_domain_counter=:gtdb_family_counter=:gtdb_genus_counter=:gtdb_order_counter=:gtdb_phylum_counter=:gtdb_species_counter=:heptad_counter=MCP-38H--2:lbd_counter=:length_avg=118.0:length_max=118.0:length_min=118.0:length_std=0:length_sum=118.0:mismatch_avg=28.0:mismatch_max=28.0:mismatch_min=28.0:mismatch_std=0:mismatch_sum=28.0:name=N927907:qcovhsp_avg=97.5:qcovhsp_max=97.5:qcovhsp_min=97.5:qcovhsp_std=0:qcovhsp_sum=97.5:qend_avg=118.0:qend_max=118.0:qend_min=118.0:qend_std=0:qend_sum=118.0:qstart_avg=1.0:qstart_max=1.0:qstart_min=1.0:qstart_std=0:qstart_sum=1.0:ref_name_counter=GB_GCA_016710095.1_protein.faa_JADJLL010000032.1_36@PF00015_full_PFAM.525.707--1:scovhsp_avg=64.8:scovhsp_max=64.8:scovhsp_min=64.8:scovhsp_std=0:scovhsp_sum=64.8:send_avg=155.0:send_max=155.0:send_min=155.0:send_std=0:send_sum=155.0:sstart_avg=38.0:sstart_max=38.0:sstart_min=38.0:sstart_std=0:sstart_sum=38.0])0.518:0.0239568[&&NHX:Sample_counter=rhiztom1--2:Type_counter=GTDB--1||capture--2:besthit_avg=76.3:besthit_max=76.3:besthit_min=76.3:besthit_std=0:besthit_sum=76.3:bitscore_avg=157.0:bitscore_max=157.0:bitscore_min=157.0:bitscore_std=0:bitscore_sum=157.0:capture_class_counter=c__Alphaproteobacteria--2:capture_domain_counter=d__Bacteria--2:capture_family_counter=f__Dongiaceae--2:capture_genus_counter=g__SYSU-D60014--2:capture_order_counter=o__Dongiales--2:capture_phylum_counter=p__Proteobacteria--2:capture_species_counter=s__SYSU-D60014 sp003576685--2:evalue_avg=9.3e-50:evalue_max=9.3e-50:evalue_min=9.3e-50:evalue_std=0:evalue_sum=9.3e-50:gapopen_avg=0.0:gapopen_max=0.0:gapopen_min=0.0:gapopen_std=0:gapopen_sum=0.0:gtdb_class_counter=c__Actinomycetia--1:gtdb_domain_counter=d__Bacteria--1:gtdb_family_counter=f__Geodermatophilaceae--1:gtdb_genus_counter=g__WGGQ01--1:gtdb_order_counter=o__Mycobacteriales--1:gtdb_phylum_counter=p__Actinobacteriota--1:gtdb_species_counter=s__WGGQ01 sp009296285--1:heptad_counter=MCP-38H--3:lbd_counter=:lca_tree=s__WGGQ01 sp009296285:length_avg=118.0:length_max=118.0:length_min=118.0:length_std=0:length_sum=118.0:mismatch_avg=28.0:mismatch_max=28.0:mismatch_min=28.0:mismatch_std=0:mismatch_sum=28.0:name=N927908:qcovhsp_avg=97.5:qcovhsp_max=97.5:qcovhsp_min=97.5:qcovhsp_std=0:qcovhsp_sum=97.5:qend_avg=118.0:qend_max=118.0:qend_min=118.0:qend_std=0:qend_sum=118.0:qstart_avg=1.0:qstart_max=1.0:qstart_min=1.0:qstart_std=0:qstart_sum=1.0:ref_name_counter=GB_GCA_016710095.1_protein.faa_JADJLL010000032.1_36@PF00015_full_PFAM.525.707--1:scovhsp_avg=64.8:scovhsp_max=64.8:scovhsp_min=64.8:scovhsp_std=0:scovhsp_sum=64.8:send_avg=155.0:send_max=155.0:send_min=155.0:send_std=0:send_sum=155.0:sstart_avg=38.0:sstart_max=38.0:sstart_min=38.0:sstart_std=0:sstart_sum=38.0])0.839:0.0441878[&&NHX:Sample_counter=rhizpot1--1||rhizpot3--1||rhiztom1--2:Type_counter=GTDB--1||capture--4:besthit_avg=76.3:besthit_max=76.3:besthit_min=76.3:besthit_std=0:besthit_sum=76.3:bitscore_avg=157.0:bitscore_max=157.0:bitscore_min=157.0:bitscore_std=0:bitscore_sum=157.0:capture_class_counter=c__Alphaproteobacteria--3||c__Gemmatimonadetes--1:capture_domain_counter=d__Bacteria--4:capture_family_counter=f__Ancalomicrobiaceae--1||f__Dongiaceae--2||f__GWC2-71-9--1:capture_genus_counter=g__JABFSM01--1||g__Pinisolibacter--1||g__SYSU-D60014--2:capture_order_counter=o__Dongiales--2||o__Gemmatimonadales--1||o__Rhizobiales--1:capture_phylum_counter=p__Gemmatimonadota--1||p__Proteobacteria--3:capture_species_counter=s__JABFSM01 sp902826755--1||s__Pinisolibacter sp002298965--1||s__SYSU-D60014 sp003576685--2:evalue_avg=9.3e-50:evalue_max=9.3e-50:evalue_min=9.3e-50:evalue_std=0:evalue_sum=9.3e-50:gapopen_avg=0.0:gapopen_max=0.0:gapopen_min=0.0:gapopen_std=0:gapopen_sum=0.0:gtdb_class_counter=c__Actinomycetia--1:gtdb_domain_counter=d__Bacteria--1:gtdb_family_counter=f__Geodermatophilaceae--1:gtdb_genus_counter=g__WGGQ01--1:gtdb_order_counter=o__Mycobacteriales--1:gtdb_phylum_counter=p__Actinobacteriota--1:gtdb_species_counter=s__WGGQ01 sp009296285--1:heptad_counter=MCP-38H--5:lbd_counter=:lca_tree=s__WGGQ01 sp009296285:length_avg=118.0:length_max=118.0:length_min=118.0:length_std=0:length_sum=118.0:mismatch_avg=28.0:mismatch_max=28.0:mismatch_min=28.0:mismatch_std=0:mismatch_sum=28.0:name=N927909:qcovhsp_avg=97.5:qcovhsp_max=97.5:qcovhsp_min=97.5:qcovhsp_std=0:qcovhsp_sum=97.5:qend_avg=118.0:qend_max=118.0:qend_min=118.0:qend_std=0:qend_sum=118.0:qstart_avg=1.0:qstart_max=1.0:qstart_min=1.0:qstart_std=0:qstart_sum=1.0:ref_name_counter=GB_GCA_016710095.1_protein.faa_JADJLL010000032.1_36@PF00015_full_PFAM.525.707--1:scovhsp_avg=64.8:scovhsp_max=64.8:scovhsp_min=64.8:scovhsp_std=0:scovhsp_sum=64.8:send_avg=155.0:send_max=155.0:send_min=155.0:send_std=0:send_sum=155.0:sstart_avg=38.0:sstart_max=38.0:sstart_min=38.0:sstart_std=0:sstart_sum=38.0])0.318:0.0145642[&&NHX:Sample_counter=rhizpot1--1||rhizpot3--3||rhiztom1--2:Type_counter=GTDB--1||capture--6:besthit_avg=76.3:besthit_max=76.3:besthit_min=76.3:besthit_std=0:besthit_sum=76.3:bitscore_avg=157.0:bitscore_max=157.0:bitscore_min=157.0:bitscore_std=0:bitscore_sum=157.0:capture_class_counter=c__Actinomycetia--1||c__Alphaproteobacteria--3||c__Gammaproteobacteria--1||c__Gemmatimonadetes--1:capture_domain_counter=d__Bacteria--6:capture_family_counter=f__Ancalomicrobiaceae--1||f__Dongiaceae--2||f__GWC2-71-9--1||f__Geodermatophilaceae--1||f__Pseudomonadaceae--1:capture_genus_counter=g__Blastococcus--1||g__JABFSM01--1||g__Pinisolibacter--1||g__Pseudomonas_E--1||g__SYSU-D60014--2:capture_order_counter=o__Dongiales--2||o__Gemmatimonadales--1||o__Mycobacteriales--1||o__Pseudomonadales--1||o__Rhizobiales--1:capture_phylum_counter=p__Actinobacteriota--1||p__Gemmatimonadota--1||p__Proteobacteria--4:capture_species_counter=s__Blastococcus sp900102425--1||s__JABFSM01 sp902826755--1||s__Pinisolibacter sp002298965--1||s__Pseudomonas_E sp002113125--1||s__SYSU-D60014 sp003576685--2:evalue_avg=9.3e-50:evalue_max=9.3e-50:evalue_min=9.3e-50:evalue_std=0:evalue_sum=9.3e-50:gapopen_avg=0.0:gapopen_max=0.0:gapopen_min=0.0:gapopen_std=0:gapopen_sum=0.0:gtdb_class_counter=c__Actinomycetia--1:gtdb_domain_counter=d__Bacteria--1:gtdb_family_counter=f__Geodermatophilaceae--1:gtdb_genus_counter=g__WGGQ01--1:gtdb_order_counter=o__Mycobacteriales--1:gtdb_phylum_counter=p__Actinobacteriota--1:gtdb_species_counter=s__WGGQ01 sp009296285--1:heptad_counter=MCP-38H--7:lbd_counter=:lca_tree=s__WGGQ01 sp009296285:length_avg=118.0:length_max=118.0:length_min=118.0:length_std=0:length_sum=118.0:mismatch_avg=28.0:mismatch_max=28.0:mismatch_min=28.0:mismatch_std=0:mismatch_sum=28.0:name=N927910:qcovhsp_avg=97.5:qcovhsp_max=97.5:qcovhsp_min=97.5:qcovhsp_std=0:qcovhsp_sum=97.5:qend_avg=118.0:qend_max=118.0:qend_min=118.0:qend_std=0:qend_sum=118.0:qstart_avg=1.0:qstart_max=1.0:qstart_min=1.0:qstart_std=0:qstart_sum=1.0:ref_name_counter=GB_GCA_016710095.1_protein.faa_JADJLL010000032.1_36@PF00015_full_PFAM.525.707--1:scovhsp_avg=64.8:scovhsp_max=64.8:scovhsp_min=64.8:scovhsp_std=0:scovhsp_sum=64.8:send_avg=155.0:send_max=155.0:send_min=155.0:send_std=0:send_sum=155.0:sstart_avg=38.0:sstart_max=38.0:sstart_min=38.0:sstart_std=0:sstart_sum=38.0],720a5cf9-3f2f-4942-866b-3f7f7415e33f_3@MCPsignal.646.736:0.0109752[&&NHX:Sample=rhizpot3:Type=capture:besthit=97.8:bitscore=147.0:capture_class=c__Desulfovibrionia:capture_domain=d__Bacteria:capture_family=f__Desulfovibrionaceae:capture_genus=g__UBA6814:capture_order=o__Desulfovibrionales:capture_phylum=p__Desulfobacterota_I:capture_species=s__UBA6814 sp002452635:evalue=3.53e-46:gapopen=0.0:heptad=MCP-38H:length=89.0:mismatch=2.0:qcovhsp=98.9:qend=89.0:qstart=1.0:ref_name=RS_GCF_900102425.1_protein.faa_NZ_FNBT01000009.1_51@PF00015_full_PFAM.340.512:scovhsp=51.7:send=92.0:sstart=4.0])0:1.3e-08[&&NHX:Sample_counter=rhizpot1--1||rhizpot3--4||rhiztom1--2:Type_counter=GTDB--1||capture--7:besthit_avg=87.05:besthit_max=97.8:besthit_min=76.3:besthit_std=15.202795795510772:besthit_sum=174.1:bitscore_avg=152.0:bitscore_max=157.0:bitscore_min=147.0:bitscore_std=7.0710678118654755:bitscore_sum=304.0:capture_class_counter=c__Actinomycetia--1||c__Alphaproteobacteria--3||c__Desulfovibrionia--1||c__Gammaproteobacteria--1||c__Gemmatimonadetes--1:capture_domain_counter=d__Bacteria--7:capture_family_counter=f__Ancalomicrobiaceae--1||f__Desulfovibrionaceae--1||f__Dongiaceae--2||f__GWC2-71-9--1||f__Geodermatophilaceae--1||f__Pseudomonadaceae--1:capture_genus_counter=g__Blastococcus--1||g__JABFSM01--1||g__Pinisolibacter--1||g__Pseudomonas_E--1||g__SYSU-D60014--2||g__UBA6814--1:capture_order_counter=o__Desulfovibrionales--1||o__Dongiales--2||o__Gemmatimonadales--1||o__Mycobacteriales--1||o__Pseudomonadales--1||o__Rhizobiales--1:capture_phylum_counter=p__Actinobacteriota--1||p__Desulfobacterota_I--1||p__Gemmatimonadota--1||p__Proteobacteria--4:capture_species_counter=s__Blastococcus sp900102425--1||s__JABFSM01 sp902826755--1||s__Pinisolibacter sp002298965--1||s__Pseudomonas_E sp002113125--1||s__SYSU-D60014 sp003576685--2||s__UBA6814 sp002452635--1:evalue_avg=1.7654650000000003e-46:evalue_max=3.53e-46:evalue_min=9.3e-50:evalue_std=2.4954293282820095e-46:evalue_sum=3.5309300000000006e-46:gapopen_avg=0.0:gapopen_max=0.0:gapopen_min=0.0:gapopen_std=0.0:gapopen_sum=0.0:gtdb_class_counter=c__Actinomycetia--1:gtdb_domain_counter=d__Bacteria--1:gtdb_family_counter=f__Geodermatophilaceae--1:gtdb_genus_counter=g__WGGQ01--1:gtdb_order_counter=o__Mycobacteriales--1:gtdb_phylum_counter=p__Actinobacteriota--1:gtdb_species_counter=s__WGGQ01 sp009296285--1:heptad_counter=MCP-38H--8:lbd_counter=:lca_tree=s__WGGQ01 sp009296285:length_avg=103.5:length_max=118.0:length_min=89.0:length_std=20.506096654409877:length_sum=207.0:mismatch_avg=15.0:mismatch_max=28.0:mismatch_min=2.0:mismatch_std=18.384776310850235:mismatch_sum=30.0:name=N927912:qcovhsp_avg=98.2:qcovhsp_max=98.9:qcovhsp_min=97.5:qcovhsp_std=0.9899494936611706:qcovhsp_sum=196.4:qend_avg=103.5:qend_max=118.0:qend_min=89.0:qend_std=20.506096654409877:qend_sum=207.0:qstart_avg=1.0:qstart_max=1.0:qstart_min=1.0:qstart_std=0.0:qstart_sum=2.0:ref_name_counter=GB_GCA_016710095.1_protein.faa_JADJLL010000032.1_36@PF00015_full_PFAM.525.707--1||RS_GCF_900102425.1_protein.faa_NZ_FNBT01000009.1_51@PF00015_full_PFAM.340.512--1:scovhsp_avg=58.25:scovhsp_max=64.8:scovhsp_min=51.7:scovhsp_std=9.263098833543769:scovhsp_sum=116.5:send_avg=123.5:send_max=155.0:send_min=92.0:send_std=44.54772721475249:send_sum=247.0:sstart_avg=21.0:sstart_max=38.0:sstart_min=4.0:sstart_std=24.041630560342615:sstart_sum=42.0])0.638:0.00965355[&&NHX:Sample_counter=rhizpot1--2||rhizpot3--4||rhiztom1--2:Type_counter=GTDB--1||capture--8:besthit_avg=79.8:besthit_max=97.8:besthit_min=65.3:besthit_std=16.53027525481654:besthit_sum=239.39999999999998:bitscore_avg=153.0:bitscore_max=157.0:bitscore_min=147.0:bitscore_std=5.291502622129181:bitscore_sum=459.0:capture_class_counter=c__Actinomycetia--1||c__Alphaproteobacteria--4||c__Desulfovibrionia--1||c__Gammaproteobacteria--1||c__Gemmatimonadetes--1:capture_domain_counter=d__Bacteria--8:capture_family_counter=f__Ancalomicrobiaceae--1||f__Desulfovibrionaceae--1||f__Dongiaceae--2||f__GWC2-71-9--1||f__Geodermatophilaceae--1||f__Pseudomonadaceae--1||f__Xanthobacteraceae--1:capture_genus_counter=g__Blastococcus--1||g__Bradyrhizobium--1||g__JABFSM01--1||g__Pinisolibacter--1||g__Pseudomonas_E--1||g__SYSU-D60014--2||g__UBA6814--1:capture_order_counter=o__Desulfovibrionales--1||o__Dongiales--2||o__Gemmatimonadales--1||o__Mycobacteriales--1||o__Pseudomonadales--1||o__Rhizobiales--2:capture_phylum_counter=p__Actinobacteriota--1||p__Desulfobacterota_I--1||p__Gemmatimonadota--1||p__Proteobacteria--5:capture_species_counter=s__Blastococcus sp900102425--1||s__Bradyrhizobium sp003020115--1||s__JABFSM01 sp902826755--1||s__Pinisolibacter sp002298965--1||s__Pseudomonas_E sp002113125--1||s__SYSU-D60014 sp003576685--2||s__UBA6814 sp002452635--1:evalue_avg=1.19411e-46:evalue_max=3.53e-46:evalue_min=9.3e-50:evalue_std=2.023097470291533e-46:evalue_sum=3.58233e-46:gapopen_avg=1.0:gapopen_max=3.0:gapopen_min=0.0:gapopen_std=1.7320508075688772:gapopen_sum=3.0:gtdb_class_counter=c__Actinomycetia--1:gtdb_domain_counter=d__Bacteria--1:gtdb_family_counter=f__Geodermatophilaceae--1:gtdb_genus_counter=g__WGGQ01--1:gtdb_order_counter=o__Mycobacteriales--1:gtdb_phylum_counter=p__Actinobacteriota--1:gtdb_species_counter=s__WGGQ01 sp009296285--1:heptad_counter=MCP-38H--9:lbd_counter=:lca_tree=s__WGGQ01 sp009296285:length_avg=125.66666666666667:length_max=170.0:length_min=89.0:length_std=41.04063027456247:length_sum=377.0:mismatch_avg=28.333333333333332:mismatch_max=55.0:mismatch_min=2.0:mismatch_std=26.501572280401277:mismatch_sum=85.0:name=N927913:qcovhsp_avg=98.60000000000001:qcovhsp_max=99.4:qcovhsp_min=97.5:qcovhsp_std=0.9848857801796137:qcovhsp_sum=295.8:qend_avg=124.66666666666667:qend_max=167.0:qend_min=89.0:qend_std=39.42503434790303:qend_sum=374.0:qstart_avg=1.3333333333333333:qstart_max=2.0:qstart_min=1.0:qstart_std=0.5773502691896257:qstart_sum=4.0:ref_name_counter=GB_GCA_016710095.1_protein.faa_JADJLL010000032.1_36@PF00015_full_PFAM.525.707--1||GB_GCA_900102115.1_protein.faa_FNAW01000009.1_47@PF00015_full_PFAM.338.514--1||RS_GCF_900102425.1_protein.faa_NZ_FNBT01000009.1_51@PF00015_full_PFAM.340.512--1:scovhsp_avg=71.03333333333332:scovhsp_max=96.6:scovhsp_min=51.7:scovhsp_std=23.089896780482437:scovhsp_sum=213.09999999999997:send_avg=140.66666666666666:send_max=175.0:send_min=92.0:send_std=43.31666346030513:send_sum=422.0:sstart_avg=16.0:sstart_max=38.0:sstart_min=4.0:sstart_std=19.078784028338912:sstart_sum=48.0],(36b26f47-2eb9-4a17-ba14-d90fc14423f5_2@MCPsignal.58.195:0.0113659[&&NHX:Sample=rhizpot1:Type=capture:besthit=96.3:bitscore=223.0:capture_class=c__Alphaproteobacteria:capture_domain=d__Bacteria:capture_family=f__Xanthobacteraceae:capture_genus=g__Bradyrhizobium:capture_order=o__Rhizobiales:capture_phylum=p__Proteobacteria:capture_species=s__Bradyrhizobium sp003020115:evalue=1.79e-75:gapopen=0.0:heptad=MCP-38H:length=135.0:mismatch=5.0:qcovhsp=98.5:qend=137.0:qstart=3.0:ref_name=RS_GCF_900102425.1_protein.faa_NZ_FNBT01000009.1_51@PF00015_full_PFAM.340.512:scovhsp=78.5:send=135.0:sstart=1.0],(06cd7c83-76bd-49e7-893c-ec64001e701c_2@MCPsignal.234.326:0.0100312[&&NHX:Sample=rhizpot1:Type=capture:capture_class=c__Actinomycetia:capture_domain=d__Bacteria:capture_family=f__Nocardioidaceae:capture_genus=g__Nocardioides:capture_order=o__Propionibacteriales:capture_phylum=p__Actinobacteriota:capture_species=s__Nocardioides daphniae:heptad=MCP-38H],858a28c6-188e-4179-8eff-1d7777aa45c3_4@MCPsignal.254.317:0.0638603[&&NHX:Sample=rhizpot3:Type=capture:capture_class=c__Gemmatimonadetes:capture_domain=d__Bacteria:capture_family=f__Gemmatimonadaceae:capture_genus=g__Gemmatimonas:capture_order=o__Gemmatimonadales:capture_phylum=p__Gemmatimonadota:capture_species=s__Gemmatimonas phototrophica:heptad=MCP-38H])0.638:0.0342115[&&NHX:Sample_counter=rhizpot1--1||rhizpot3--1:Type_counter=capture--2:capture_class_counter=c__Actinomycetia--1||c__Gemmatimonadetes--1:capture_domain_counter=d__Bacteria--2:capture_family_counter=f__Gemmatimonadaceae--1||f__Nocardioidaceae--1:capture_genus_counter=g__Gemmatimonas--1||g__Nocardioides--1:capture_order_counter=o__Gemmatimonadales--1||o__Propionibacteriales--1:capture_phylum_counter=p__Actinobacteriota--1||p__Gemmatimonadota--1:capture_species_counter=s__Gemmatimonas phototrophica--1||s__Nocardioides daphniae--1:gtdb_class_counter=:gtdb_domain_counter=:gtdb_family_counter=:gtdb_genus_counter=:gtdb_order_counter=:gtdb_phylum_counter=:gtdb_species_counter=:heptad_counter=MCP-38H--2:lbd_counter=:name=N927917:ref_name_counter=])0:5e-09[&&NHX:Sample_counter=rhizpot1--2||rhizpot3--1:Type_counter=capture--3:besthit_avg=96.3:besthit_max=96.3:besthit_min=96.3:besthit_std=0:besthit_sum=96.3:bitscore_avg=223.0:bitscore_max=223.0:bitscore_min=223.0:bitscore_std=0:bitscore_sum=223.0:capture_class_counter=c__Actinomycetia--1||c__Alphaproteobacteria--1||c__Gemmatimonadetes--1:capture_domain_counter=d__Bacteria--3:capture_family_counter=f__Gemmatimonadaceae--1||f__Nocardioidaceae--1||f__Xanthobacteraceae--1:capture_genus_counter=g__Bradyrhizobium--1||g__Gemmatimonas--1||g__Nocardioides--1:capture_order_counter=o__Gemmatimonadales--1||o__Propionibacteriales--1||o__Rhizobiales--1:capture_phylum_counter=p__Actinobacteriota--1||p__Gemmatimonadota--1||p__Proteobacteria--1:capture_species_counter=s__Bradyrhizobium sp003020115--1||s__Gemmatimonas phototrophica--1||s__Nocardioides daphniae--1:evalue_avg=1.79e-75:evalue_max=1.79e-75:evalue_min=1.79e-75:evalue_std=0:evalue_sum=1.79e-75:gapopen_avg=0.0:gapopen_max=0.0:gapopen_min=0.0:gapopen_std=0:gapopen_sum=0.0:gtdb_class_counter=:gtdb_domain_counter=:gtdb_family_counter=:gtdb_genus_counter=:gtdb_order_counter=:gtdb_phylum_counter=:gtdb_species_counter=:heptad_counter=MCP-38H--3:lbd_counter=:length_avg=135.0:length_max=135.0:length_min=135.0:length_std=0:length_sum=135.0:mismatch_avg=5.0:mismatch_max=5.0:mismatch_min=5.0:mismatch_std=0:mismatch_sum=5.0:name=N927918:qcovhsp_avg=98.5:qcovhsp_max=98.5:qcovhsp_min=98.5:qcovhsp_std=0:qcovhsp_sum=98.5:qend_avg=137.0:qend_max=137.0:qend_min=137.0:qend_std=0:qend_sum=137.0:qstart_avg=3.0:qstart_max=3.0:qstart_min=3.0:qstart_std=0:qstart_sum=3.0:ref_name_counter=RS_GCF_900102425.1_protein.faa_NZ_FNBT01000009.1_51@PF00015_full_PFAM.340.512--1:scovhsp_avg=78.5:scovhsp_max=78.5:scovhsp_min=78.5:scovhsp_std=0:scovhsp_sum=78.5:send_avg=135.0:send_max=135.0:send_min=135.0:send_std=0:send_sum=135.0:sstart_avg=1.0:sstart_max=1.0:sstart_min=1.0:sstart_std=0:sstart_sum=1.0])0:5e-09[&&NHX:Sample_counter=rhizpot1--4||rhizpot3--5||rhiztom1--2:Type_counter=GTDB--1||capture--11:besthit_avg=83.925:besthit_max=97.8:besthit_min=65.3:besthit_std=15.81863352716241:besthit_sum=335.7:bitscore_avg=170.5:bitscore_max=223.0:bitscore_min=147.0:bitscore_std=35.26565846069894:bitscore_sum=682.0:capture_class_counter=c__Actinomycetia--2||c__Alphaproteobacteria--5||c__Desulfovibrionia--1||c__Gammaproteobacteria--1||c__Gemmatimonadetes--2:capture_domain_counter=d__Bacteria--11:capture_family_counter=f__Ancalomicrobiaceae--1||f__Desulfovibrionaceae--1||f__Dongiaceae--2||f__GWC2-71-9--1||f__Gemmatimonadaceae--1||f__Geodermatophilaceae--1||f__Nocardioidaceae--1||f__Pseudomonadaceae--1||f__Xanthobacteraceae--2:capture_genus_counter=g__Blastococcus--1||g__Bradyrhizobium--2||g__Gemmatimonas--1||g__JABFSM01--1||g__Nocardioides--1||g__Pinisolibacter--1||g__Pseudomonas_E--1||g__SYSU-D60014--2||g__UBA6814--1:capture_order_counter=o__Desulfovibrionales--1||o__Dongiales--2||o__Gemmatimonadales--2||o__Mycobacteriales--1||o__Propionibacteriales--1||o__Pseudomonadales--1||o__Rhizobiales--3:capture_phylum_counter=p__Actinobacteriota--2||p__Desulfobacterota_I--1||p__Gemmatimonadota--2||p__Proteobacteria--6:capture_species_counter=s__Blastococcus sp900102425--1||s__Bradyrhizobium sp003020115--2||s__Gemmatimonas phototrophica--1||s__JABFSM01 sp902826755--1||s__Nocardioides daphniae--1||s__Pinisolibacter sp002298965--1||s__Pseudomonas_E sp002113125--1||s__SYSU-D60014 sp003576685--2||s__UBA6814 sp002452635--1:evalue_avg=8.955825e-47:evalue_max=3.53e-46:evalue_min=1.79e-75:evalue_std=1.7564425000243155e-46:evalue_sum=3.58233e-46:gapopen_avg=0.75:gapopen_max=3.0:gapopen_min=0.0:gapopen_std=1.5:gapopen_sum=3.0:gtdb_class_counter=c__Actinomycetia--1:gtdb_domain_counter=d__Bacteria--1:gtdb_family_counter=f__Geodermatophilaceae--1:gtdb_genus_counter=g__WGGQ01--1:gtdb_order_counter=o__Mycobacteriales--1:gtdb_phylum_counter=p__Actinobacteriota--1:gtdb_species_counter=s__WGGQ01 sp009296285--1:heptad_counter=MCP-38H--12:lbd_counter=:lca_tree=s__WGGQ01 sp009296285:length_avg=128.0:length_max=170.0:length_min=89.0:length_std=33.8329228218117:length_sum=512.0:mismatch_avg=22.5:mismatch_max=55.0:mismatch_min=2.0:mismatch_std=24.583192089989726:mismatch_sum=90.0:name=N927919:qcovhsp_avg=98.57499999999999:qcovhsp_max=99.4:qcovhsp_min=97.5:qcovhsp_std=0.8057087976847908:qcovhsp_sum=394.29999999999995:qend_avg=127.75:qend_max=167.0:qend_min=89.0:qend_std=32.77575323314477:qend_sum=511.0:qstart_avg=1.75:qstart_max=3.0:qstart_min=1.0:qstart_std=0.9574271077563381:qstart_sum=7.0:ref_name_counter=GB_GCA_016710095.1_protein.faa_JADJLL010000032.1_36@PF00015_full_PFAM.525.707--1||GB_GCA_900102115.1_protein.faa_FNAW01000009.1_47@PF00015_full_PFAM.338.514--1||RS_GCF_900102425.1_protein.faa_NZ_FNBT01000009.1_51@PF00015_full_PFAM.340.512--2:scovhsp_avg=72.9:scovhsp_max=96.6:scovhsp_min=51.7:scovhsp_std=19.218914294690702:scovhsp_sum=291.6:send_avg=139.25:send_max=175.0:send_min=92.0:send_std=35.48121568755314:send_sum=557.0:sstart_avg=12.25:sstart_max=38.0:sstart_min=1.0:sstart_std=17.289206652321173:sstart_sum=49.0])0:5e-09[&&NHX:Sample_counter=rhizpot1--5||rhizpot3--5||rhiztom1--2:Type_counter=GTDB--1||capture--12:besthit_avg=83.925:besthit_max=97.8:besthit_min=65.3:besthit_std=15.81863352716241:besthit_sum=335.7:bitscore_avg=170.5:bitscore_max=223.0:bitscore_min=147.0:bitscore_std=35.26565846069894:bitscore_sum=682.0:capture_class_counter=c__Actinomycetia--3||c__Alphaproteobacteria--5||c__Desulfovibrionia--1||c__Gammaproteobacteria--1||c__Gemmatimonadetes--2:capture_domain_counter=d__Bacteria--12:capture_family_counter=f__Ancalomicrobiaceae--1||f__Desulfovibrionaceae--1||f__Dongiaceae--2||f__GWC2-71-9--1||f__Gemmatimonadaceae--1||f__Geodermatophilaceae--1||f__Micromonosporaceae--1||f__Nocardioidaceae--1||f__Pseudomonadaceae--1||f__Xanthobacteraceae--2:capture_genus_counter=g__Blastococcus--1||g__Bradyrhizobium--2||g__Gemmatimonas--1||g__JABDRL01--1||g__JABFSM01--1||g__Nocardioides--1||g__Pinisolibacter--1||g__Pseudomonas_E--1||g__SYSU-D60014--2||g__UBA6814--1:capture_order_counter=o__Desulfovibrionales--1||o__Dongiales--2||o__Gemmatimonadales--2||o__Mycobacteriales--2||o__Propionibacteriales--1||o__Pseudomonadales--1||o__Rhizobiales--3:capture_phylum_counter=p__Actinobacteriota--3||p__Desulfobacterota_I--1||p__Gemmatimonadota--2||p__Proteobacteria--6:capture_species_counter=s__Blastococcus sp900102425--1||s__Bradyrhizobium sp003020115--2||s__Gemmatimonas phototrophica--1||s__JABDRL01 sp013041765--1||s__JABFSM01 sp902826755--1||s__Nocardioides daphniae--1||s__Pinisolibacter sp002298965--1||s__Pseudomonas_E sp002113125--1||s__SYSU-D60014 sp003576685--2||s__UBA6814 sp002452635--1:evalue_avg=8.955825e-47:evalue_max=3.53e-46:evalue_min=1.79e-75:evalue_std=1.7564425000243155e-46:evalue_sum=3.58233e-46:gapopen_avg=0.75:gapopen_max=3.0:gapopen_min=0.0:gapopen_std=1.5:gapopen_sum=3.0:gtdb_class_counter=c__Actinomycetia--1:gtdb_domain_counter=d__Bacteria--1:gtdb_family_counter=f__Geodermatophilaceae--1:gtdb_genus_counter=g__WGGQ01--1:gtdb_order_counter=o__Mycobacteriales--1:gtdb_phylum_counter=p__Actinobacteriota--1:gtdb_species_counter=s__WGGQ01 sp009296285--1:heptad_counter=MCP-38H--13:lbd_counter=:lca_tree=s__WGGQ01 sp009296285:length_avg=128.0:length_max=170.0:length_min=89.0:length_std=33.8329228218117:length_sum=512.0:mismatch_avg=22.5:mismatch_max=55.0:mismatch_min=2.0:mismatch_std=24.583192089989726:mismatch_sum=90.0:name=N927920:qcovhsp_avg=98.57499999999999:qcovhsp_max=99.4:qcovhsp_min=97.5:qcovhsp_std=0.8057087976847908:qcovhsp_sum=394.29999999999995:qend_avg=127.75:qend_max=167.0:qend_min=89.0:qend_std=32.77575323314477:qend_sum=511.0:qstart_avg=1.75:qstart_max=3.0:qstart_min=1.0:qstart_std=0.9574271077563381:qstart_sum=7.0:ref_name_counter=GB_GCA_016710095.1_protein.faa_JADJLL010000032.1_36@PF00015_full_PFAM.525.707--1||GB_GCA_900102115.1_protein.faa_FNAW01000009.1_47@PF00015_full_PFAM.338.514--1||RS_GCF_900102425.1_protein.faa_NZ_FNBT01000009.1_51@PF00015_full_PFAM.340.512--2:scovhsp_avg=72.9:scovhsp_max=96.6:scovhsp_min=51.7:scovhsp_std=19.218914294690702:scovhsp_sum=291.6:send_avg=139.25:send_max=175.0:send_min=92.0:send_std=35.48121568755314:send_sum=557.0:sstart_avg=12.25:sstart_max=38.0:sstart_min=1.0:sstart_std=17.289206652321173:sstart_sum=49.0],(002848d8-5eb4-43f9-83e4-edd57c016177_2@MCPsignal.27.178:0.0105822[&&NHX:Sample=rhizpot3:Type=capture:besthit=92.1:bitscore=233.0:capture_class=c__Alphaproteobacteria:capture_domain=d__Bacteria:capture_family=f__Xanthobacteraceae:capture_genus=g__Bradyrhizobium:capture_order=o__Rhizobiales:capture_phylum=p__Proteobacteria:capture_species=s__Bradyrhizobium sp003020115:evalue=4.89e-79:gapopen=0.0:heptad=MCP-38H:length=151.0:mismatch=12.0:qcovhsp=100.0:qend=151.0:qstart=1.0:ref_name=RS_GCF_900102425.1_protein.faa_NZ_FNBT01000009.1_51@PF00015_full_PFAM.340.512:scovhsp=87.8:send=158.0:sstart=8.0],646ffad3-3ccd-4360-9757-a6ca5ce0af65_6@MCPsignal.88.251:0.0371615[&&NHX:Sample=rhizpot3:Type=capture:besthit=94.3:bitscore=244.0:capture_class=c__Alphaproteobacteria:capture_domain=d__Bacteria:capture_family=f__Xanthobacteraceae:capture_genus=g__Bradyrhizobium:capture_order=o__Rhizobiales:capture_phylum=p__Proteobacteria:capture_species=s__Bradyrhizobium sp003020115:evalue=2.13e-83:gapopen=1.0:heptad=MCP-38H:length=158.0:mismatch=8.0:qcovhsp=96.3:qend=163.0:qstart=7.0:ref_name=RS_GCF_900102425.1_protein.faa_NZ_FNBT01000009.1_51@PF00015_full_PFAM.340.512:scovhsp=91.9:send=158.0:sstart=1.0])0.723:0.00427782[&&NHX:Sample_counter=rhizpot3--2:Type_counter=capture--2:besthit_avg=93.19999999999999:besthit_max=94.3:besthit_min=92.1:besthit_std=1.5556349186104066:besthit_sum=186.39999999999998:bitscore_avg=238.5:bitscore_max=244.0:bitscore_min=233.0:bitscore_std=7.7781745930520225:bitscore_sum=477.0:capture_class_counter=c__Alphaproteobacteria--2:capture_domain_counter=d__Bacteria--2:capture_family_counter=f__Xanthobacteraceae--2:capture_genus_counter=g__Bradyrhizobium--2:capture_order_counter=o__Rhizobiales--2:capture_phylum_counter=p__Proteobacteria--2:capture_species_counter=s__Bradyrhizobium sp003020115--2:evalue_avg=2.4451065e-79:evalue_max=4.89e-79:evalue_min=2.13e-83:evalue_std=3.457601546257825e-79:evalue_sum=4.890213e-79:gapopen_avg=0.5:gapopen_max=1.0:gapopen_min=0.0:gapopen_std=0.7071067811865476:gapopen_sum=1.0:gtdb_class_counter=:gtdb_domain_counter=:gtdb_family_counter=:gtdb_genus_counter=:gtdb_order_counter=:gtdb_phylum_counter=:gtdb_species_counter=:heptad_counter=MCP-38H--2:lbd_counter=:length_avg=154.5:length_max=158.0:length_min=151.0:length_std=4.949747468305833:length_sum=309.0:mismatch_avg=10.0:mismatch_max=12.0:mismatch_min=8.0:mismatch_std=2.8284271247461903:mismatch_sum=20.0:name=N927923:qcovhsp_avg=98.15:qcovhsp_max=100.0:qcovhsp_min=96.3:qcovhsp_std=2.616295090390228:qcovhsp_sum=196.3:qend_avg=157.0:qend_max=163.0:qend_min=151.0:qend_std=8.48528137423857:qend_sum=314.0:qstart_avg=4.0:qstart_max=7.0:qstart_min=1.0:qstart_std=4.242640687119285:qstart_sum=8.0:ref_name_counter=RS_GCF_900102425.1_protein.faa_NZ_FNBT01000009.1_51@PF00015_full_PFAM.340.512--2:scovhsp_avg=89.85:scovhsp_max=91.9:scovhsp_min=87.8:scovhsp_std=2.8991378028648507:scovhsp_sum=179.7:send_avg=158.0:send_max=158.0:send_min=158.0:send_std=0.0:send_sum=316.0:sstart_avg=4.5:sstart_max=8.0:sstart_min=1.0:sstart_std=4.949747468305833:sstart_sum=9.0])0.776:0.00554474[&&NHX:Sample_counter=rhizpot1--5||rhizpot3--7||rhiztom1--2:Type_counter=GTDB--1||capture--14:besthit_avg=87.01666666666665:besthit_max=97.8:besthit_min=65.3:besthit_std=13.174280499012712:besthit_sum=522.0999999999999:bitscore_avg=193.16666666666666:bitscore_max=244.0:bitscore_min=147.0:bitscore_std=44.62473155848298:bitscore_sum=1159.0:capture_class_counter=c__Actinomycetia--3||c__Alphaproteobacteria--7||c__Desulfovibrionia--1||c__Gammaproteobacteria--1||c__Gemmatimonadetes--2:capture_domain_counter=d__Bacteria--14:capture_family_counter=f__Ancalomicrobiaceae--1||f__Desulfovibrionaceae--1||f__Dongiaceae--2||f__GWC2-71-9--1||f__Gemmatimonadaceae--1||f__Geodermatophilaceae--1||f__Micromonosporaceae--1||f__Nocardioidaceae--1||f__Pseudomonadaceae--1||f__Xanthobacteraceae--4:capture_genus_counter=g__Blastococcus--1||g__Bradyrhizobium--4||g__Gemmatimonas--1||g__JABDRL01--1||g__JABFSM01--1||g__Nocardioides--1||g__Pinisolibacter--1||g__Pseudomonas_E--1||g__SYSU-D60014--2||g__UBA6814--1:capture_order_counter=o__Desulfovibrionales--1||o__Dongiales--2||o__Gemmatimonadales--2||o__Mycobacteriales--2||o__Propionibacteriales--1||o__Pseudomonadales--1||o__Rhizobiales--5:capture_phylum_counter=p__Actinobacteriota--3||p__Desulfobacterota_I--1||p__Gemmatimonadota--2||p__Proteobacteria--8:capture_species_counter=s__Blastococcus sp900102425--1||s__Bradyrhizobium sp003020115--4||s__Gemmatimonas phototrophica--1||s__JABDRL01 sp013041765--1||s__JABFSM01 sp902826755--1||s__Nocardioides daphniae--1||s__Pinisolibacter sp002298965--1||s__Pseudomonas_E sp002113125--1||s__SYSU-D60014 sp003576685--2||s__UBA6814 sp002452635--1:evalue_avg=5.97055e-47:evalue_max=3.53e-46:evalue_min=2.13e-83:evalue_std=1.436989546708674e-46:evalue_sum=3.58233e-46:gapopen_avg=0.6666666666666666:gapopen_max=3.0:gapopen_min=0.0:gapopen_std=1.2110601416389968:gapopen_sum=4.0:gtdb_class_counter=c__Actinomycetia--1:gtdb_domain_counter=d__Bacteria--1:gtdb_family_counter=f__Geodermatophilaceae--1:gtdb_genus_counter=g__WGGQ01--1:gtdb_order_counter=o__Mycobacteriales--1:gtdb_phylum_counter=p__Actinobacteriota--1:gtdb_species_counter=s__WGGQ01 sp009296285--1:heptad_counter=MCP-38H--15:lbd_counter=:lca_tree=s__WGGQ01 sp009296285:length_avg=136.83333333333334:length_max=170.0:length_min=89.0:length_std=29.647372002703154:length_sum=821.0:mismatch_avg=18.333333333333332:mismatch_max=55.0:mismatch_min=2.0:mismatch_std=20.146132796809084:mismatch_sum=110.0:name=N927924:qcovhsp_avg=98.43333333333334:qcovhsp_max=100.0:qcovhsp_min=96.3:qcovhsp_std=1.3441230102437323:qcovhsp_sum=590.6:qend_avg=137.5:qend_max=167.0:qend_min=89.0:qend_std=29.784224012050405:qend_sum=825.0:qstart_avg=2.5:qstart_max=7.0:qstart_min=1.0:qstart_std=2.345207879911715:qstart_sum=15.0:ref_name_counter=GB_GCA_016710095.1_protein.faa_JADJLL010000032.1_36@PF00015_full_PFAM.525.707--1||GB_GCA_900102115.1_protein.faa_FNAW01000009.1_47@PF00015_full_PFAM.338.514--1||RS_GCF_900102425.1_protein.faa_NZ_FNBT01000009.1_51@PF00015_full_PFAM.340.512--4:scovhsp_avg=78.55:scovhsp_max=96.6:scovhsp_min=51.7:scovhsp_std=17.318054163213603:scovhsp_sum=471.3:send_avg=145.5:send_max=175.0:send_min=92.0:send_std=29.13932051369764:send_sum=873.0:sstart_avg=9.666666666666666:sstart_max=38.0:sstart_min=1.0:sstart_std=14.151560573543355:sstart_sum=58.0],(((7d0713f7-2bdd-4834-817f-9254275600dc_2@MCPsignal.42.91:0.217668[&&NHX:Sample=rhizpot3:Type=capture:capture_class=c__Alphaproteobacteria:capture_domain=d__Bacteria:capture_family=f__Rhizobiaceae:capture_genus=g__Neorhizobium:capture_order=o__Rhizobiales:capture_phylum=p__Proteobacteria:capture_species=s__Neorhizobium alkalisoli:heptad=MCP-38H],((f2b88e51-6a55-4774-9509-e1ea09924fc9_2@MCPsignal.219.293:5e-09[&&NHX:Sample=rhizpot1:Type=capture:capture_class=c__Actinomycetia:capture_domain=d__Bacteria:capture_family=f__Nocardioidaceae:capture_genus=g__Nocardioides:capture_order=o__Propionibacteriales:capture_phylum=p__Actinobacteriota:capture_species=s__Nocardioides lianchengensis:heptad=MCP-38H],(3b20aa21-8992-4403-ad6a-a496549cd4f3_5@MCPsignal.25.106:0.0117206[&&NHX:Sample=rhizpot1:Type=capture:capture_class=c__Alphaproteobacteria:capture_domain=d__Bacteria:capture_family=f__Sphingomonadaceae:capture_genus=g__Sphingomonas_E:capture_order=o__Sphingomonadales:capture_phylum=p__Proteobacteria:capture_species=s__Sphingomonas_E laterariae:heptad=MCP-38H],(abd8443d-0135-4350-9854-6758a35fa2f6_1@MCPsignal.310.388:5e-09[&&NHX:Sample=rhizpot3:Type=capture:capture_class=c__Actinomycetia:capture_domain=d__Bacteria:capture_family=f__Geodermatophilaceae:capture_genus=g__Modestobacter:capture_order=o__Mycobacteriales:capture_phylum=p__Actinobacteriota:capture_species=s__Modestobacter caceresii:heptad=MCP-38H],((536e26e1-3771-476a-9d7d-15812384f20e_1@MCPsignal.184.240:5e-09[&&NHX:Sample=rhizpot1:Type=capture:capture_class=c__Actinomycetia:capture_domain=d__Bacteria:capture_family=f__Geodermatophilaceae:capture_genus=g__Geodermatophilus:capture_order=o__Mycobacteriales:capture_phylum=p__Actinobacteriota:capture_species=s__Geodermatophilus sabuli:heptad=MCP-38H],(2843674a-6af5-4c3b-89fc-dd3aecb7f587_2@MCPsignal.77.136:0.0518152[&&NHX:Sample=rhizpot1:Type=capture:capture_class=c__Holophagae:capture_domain=d__Bacteria:capture_family=f__Holophagaceae:capture_genus=g__Geothrix:capture_order=o__Holophagales:capture_phylum=p__Acidobacteriota:capture_species=s__Geothrix sp017859995:heptad=MCP-38H],383675b6-294a-4b96-876f-1ffa44cef68a_1@MCPsignal.317.429:5e-09[&&NHX:Sample=rhizpot1:Type=capture:capture_class=c__Gammaproteobacteria:capture_domain=d__Bacteria:capture_family=f__Aeromonadaceae:capture_genus=g__Aeromonas:capture_order=o__Enterobacterales:capture_phylum=p__Proteobacteria:capture_species=s__Aeromonas lacus:heptad=MCP-38H])0:6e-09[&&NHX:Sample_counter=rhizpot1--2:Type_counter=capture--2:capture_class_counter=c__Gammaproteobacteria--1||c__Holophagae--1:capture_domain_counter=d__Bacteria--2:capture_family_counter=f__Aeromonadaceae--1||f__Holophagaceae--1:capture_genus_counter=g__Aeromonas--1||g__Geothrix--1:capture_order_counter=o__Enterobacterales--1||o__Holophagales--1:capture_phylum_counter=p__Acidobacteriota--1||p__Proteobacteria--1:capture_species_counter=s__Aeromonas lacus--1||s__Geothrix sp017859995--1:gtdb_class_counter=:gtdb_domain_counter=:gtdb_family_counter=:gtdb_genus_counter=:gtdb_order_counter=:gtdb_phylum_counter=:gtdb_species_counter=:heptad_counter=MCP-38H--2:lbd_counter=:name=N927932:ref_name_counter=])0.78:0.027983[&&NHX:Sample_counter=rhizpot1--3:Type_counter=capture--3:capture_class_counter=c__Actinomycetia--1||c__Gammaproteobacteria--1||c__Holophagae--1:capture_domain_counter=d__Bacteria--3:capture_family_counter=f__Aeromonadaceae--1||f__Geodermatophilaceae--1||f__Holophagaceae--1:capture_genus_counter=g__Aeromonas--1||g__Geodermatophilus--1||g__Geothrix--1:capture_order_counter=o__Enterobacterales--1||o__Holophagales--1||o__Mycobacteriales--1:capture_phylum_counter=p__Acidobacteriota--1||p__Actinobacteriota--1||p__Proteobacteria--1:capture_species_counter=s__Aeromonas lacus--1||s__Geodermatophilus sabuli--1||s__Geothrix sp017859995--1:gtdb_class_counter=:gtdb_domain_counter=:gtdb_family_counter=:gtdb_genus_counter=:gtdb_order_counter=:gtdb_phylum_counter=:gtdb_species_counter=:heptad_counter=MCP-38H--3:lbd_counter=:name=N927933:ref_name_counter=],47b6a26d-fac9-472d-a080-19ce010db6bc_2@MCPsignal.294.338:0.0225476[&&NHX:Sample=rhiztom1:Type=capture:capture_class=c__Planctomycetia:capture_domain=d__Bacteria:capture_family=f__Gemmataceae:capture_genus=g__REEB421:capture_order=o__Gemmatales:capture_phylum=p__Planctomycetota:capture_species=s__REEB421 sp016873225:heptad=MCP-38H])0.799:0.0270957[&&NHX:Sample_counter=rhizpot1--3||rhiztom1--1:Type_counter=capture--4:capture_class_counter=c__Actinomycetia--1||c__Gammaproteobacteria--1||c__Holophagae--1||c__Planctomycetia--1:capture_domain_counter=d__Bacteria--4:capture_family_counter=f__Aeromonadaceae--1||f__Gemmataceae--1||f__Geodermatophilaceae--1||f__Holophagaceae--1:capture_genus_counter=g__Aeromonas--1||g__Geodermatophilus--1||g__Geothrix--1||g__REEB421--1:capture_order_counter=o__Enterobacterales--1||o__Gemmatales--1||o__Holophagales--1||o__Mycobacteriales--1:capture_phylum_counter=p__Acidobacteriota--1||p__Actinobacteriota--1||p__Planctomycetota--1||p__Proteobacteria--1:capture_species_counter=s__Aeromonas lacus--1||s__Geodermatophilus sabuli--1||s__Geothrix sp017859995--1||s__REEB421 sp016873225--1:gtdb_class_counter=:gtdb_domain_counter=:gtdb_family_counter=:gtdb_genus_counter=:gtdb_order_counter=:gtdb_phylum_counter=:gtdb_species_counter=:heptad_counter=MCP-38H--4:lbd_counter=:name=N927935:ref_name_counter=])0.85:0.0267079[&&NHX:Sample_counter=rhizpot1--3||rhizpot3--1||rhiztom1--1:Type_counter=capture--5:capture_class_counter=c__Actinomycetia--2||c__Gammaproteobacteria--1||c__Holophagae--1||c__Planctomycetia--1:capture_domain_counter=d__Bacteria--5:capture_family_counter=f__Aeromonadaceae--1||f__Gemmataceae--1||f__Geodermatophilaceae--2||f__Holophagaceae--1:capture_genus_counter=g__Aeromonas--1||g__Geodermatophilus--1||g__Geothrix--1||g__Modestobacter--1||g__REEB421--1:capture_order_counter=o__Enterobacterales--1||o__Gemmatales--1||o__Holophagales--1||o__Mycobacteriales--2:capture_phylum_counter=p__Acidobacteriota--1||p__Actinobacteriota--2||p__Planctomycetota--1||p__Proteobacteria--1:capture_species_counter=s__Aeromonas lacus--1||s__Geodermatophilus sabuli--1||s__Geothrix sp017859995--1||s__Modestobacter caceresii--1||s__REEB421 sp016873225--1:gtdb_class_counter=:gtdb_domain_counter=:gtdb_family_counter=:gtdb_genus_counter=:gtdb_order_counter=:gtdb_phylum_counter=:gtdb_species_counter=:heptad_counter=MCP-38H--5:lbd_counter=:name=N927936:ref_name_counter=])0:5e-09[&&NHX:Sample_counter=rhizpot1--4||rhizpot3--1||rhiztom1--1:Type_counter=capture--6:capture_class_counter=c__Actinomycetia--2||c__Alphaproteobacteria--1||c__Gammaproteobacteria--1||c__Holophagae--1||c__Planctomycetia--1:capture_domain_counter=d__Bacteria--6:capture_family_counter=f__Aeromonadaceae--1||f__Gemmataceae--1||f__Geodermatophilaceae--2||f__Holophagaceae--1||f__Sphingomonadaceae--1:capture_genus_counter=g__Aeromonas--1||g__Geodermatophilus--1||g__Geothrix--1||g__Modestobacter--1||g__REEB421--1||g__Sphingomonas_E--1:capture_order_counter=o__Enterobacterales--1||o__Gemmatales--1||o__Holophagales--1||o__Mycobacteriales--2||o__Sphingomonadales--1:capture_phylum_counter=p__Acidobacteriota--1||p__Actinobacteriota--2||p__Planctomycetota--1||p__Proteobacteria--2:capture_species_counter=s__Aeromonas lacus--1||s__Geodermatophilus sabuli--1||s__Geothrix sp017859995--1||s__Modestobacter caceresii--1||s__REEB421 sp016873225--1||s__Sphingomonas_E laterariae--1:gtdb_class_counter=:gtdb_domain_counter=:gtdb_family_counter=:gtdb_genus_counter=:gtdb_order_counter=:gtdb_phylum_counter=:gtdb_species_counter=:heptad_counter=MCP-38H--6:lbd_counter=:name=N927937:ref_name_counter=])0:5e-09[&&NHX:Sample_counter=rhizpot1--5||rhizpot3--1||rhiztom1--1:Type_counter=capture--7:capture_class_counter=c__Actinomycetia--3||c__Alphaproteobacteria--1||c__Gammaproteobacteria--1||c__Holophagae--1||c__Planctomycetia--1:capture_domain_counter=d__Bacteria--7:capture_family_counter=f__Aeromonadaceae--1||f__Gemmataceae--1||f__Geodermatophilaceae--2||f__Holophagaceae--1||f__Nocardioidaceae--1||f__Sphingomonadaceae--1:capture_genus_counter=g__Aeromonas--1||g__Geodermatophilus--1||g__Geothrix--1||g__Modestobacter--1||g__Nocardioides--1||g__REEB421--1||g__Sphingomonas_E--1:capture_order_counter=o__Enterobacterales--1||o__Gemmatales--1||o__Holophagales--1||o__Mycobacteriales--2||o__Propionibacteriales--1||o__Sphingomonadales--1:capture_phylum_counter=p__Acidobacteriota--1||p__Actinobacteriota--3||p__Planctomycetota--1||p__Proteobacteria--2:capture_species_counter=s__Aeromonas lacus--1||s__Geodermatophilus sabuli--1||s__Geothrix sp017859995--1||s__Modestobacter caceresii--1||s__Nocardioides lianchengensis--1||s__REEB421 sp016873225--1||s__Sphingomonas_E laterariae--1:gtdb_class_counter=:gtdb_domain_counter=:gtdb_family_counter=:gtdb_genus_counter=:gtdb_order_counter=:gtdb_phylum_counter=:gtdb_species_counter=:heptad_counter=MCP-38H--7:lbd_counter=:name=N927938:ref_name_counter=],09365cff-3c0c-4a28-850e-c84bb8291ae4_1@MCPsignal.406.485:5e-09[&&NHX:Sample=rhizpot3:Type=capture:capture_class=c__Actinomycetia:capture_domain=d__Bacteria:capture_family=f__Geodermatophilaceae:capture_genus=g__Modestobacter:capture_order=o__Mycobacteriales:capture_phylum=p__Actinobacteriota:capture_species=s__Modestobacter caceresii:heptad=MCP-38H])0.389:1e-08[&&NHX:Sample_counter=rhizpot1--5||rhizpot3--2||rhiztom1--1:Type_counter=capture--8:capture_class_counter=c__Actinomycetia--4||c__Alphaproteobacteria--1||c__Gammaproteobacteria--1||c__Holophagae--1||c__Planctomycetia--1:capture_domain_counter=d__Bacteria--8:capture_family_counter=f__Aeromonadaceae--1||f__Gemmataceae--1||f__Geodermatophilaceae--3||f__Holophagaceae--1||f__Nocardioidaceae--1||f__Sphingomonadaceae--1:capture_genus_counter=g__Aeromonas--1||g__Geodermatophilus--1||g__Geothrix--1||g__Modestobacter--2||g__Nocardioides--1||g__REEB421--1||g__Sphingomonas_E--1:capture_order_counter=o__Enterobacterales--1||o__Gemmatales--1||o__Holophagales--1||o__Mycobacteriales--3||o__Propionibacteriales--1||o__Sphingomonadales--1:capture_phylum_counter=p__Acidobacteriota--1||p__Actinobacteriota--4||p__Planctomycetota--1||p__Proteobacteria--2:capture_species_counter=s__Aeromonas lacus--1||s__Geodermatophilus sabuli--1||s__Geothrix sp017859995--1||s__Modestobacter caceresii--2||s__Nocardioides lianchengensis--1||s__REEB421 sp016873225--1||s__Sphingomonas_E laterariae--1:gtdb_class_counter=:gtdb_domain_counter=:gtdb_family_counter=:gtdb_genus_counter=:gtdb_order_counter=:gtdb_phylum_counter=:gtdb_species_counter=:heptad_counter=MCP-38H--8:lbd_counter=:name=N927940:ref_name_counter=])0.401:0.0248088[&&NHX:Sample_counter=rhizpot1--5||rhizpot3--3||rhiztom1--1:Type_counter=capture--9:capture_class_counter=c__Actinomycetia--4||c__Alphaproteobacteria--2||c__Gammaproteobacteria--1||c__Holophagae--1||c__Planctomycetia--1:capture_domain_counter=d__Bacteria--9:capture_family_counter=f__Aeromonadaceae--1||f__Gemmataceae--1||f__Geodermatophilaceae--3||f__Holophagaceae--1||f__Nocardioidaceae--1||f__Rhizobiaceae--1||f__Sphingomonadaceae--1:capture_genus_counter=g__Aeromonas--1||g__Geodermatophilus--1||g__Geothrix--1||g__Modestobacter--2||g__Neorhizobium--1||g__Nocardioides--1||g__REEB421--1||g__Sphingomonas_E--1:capture_order_counter=o__Enterobacterales--1||o__Gemmatales--1||o__Holophagales--1||o__Mycobacteriales--3||o__Propionibacteriales--1||o__Rhizobiales--1||o__Sphingomonadales--1:capture_phylum_counter=p__Acidobacteriota--1||p__Actinobacteriota--4||p__Planctomycetota--1||p__Proteobacteria--3:capture_species_counter=s__Aeromonas lacus--1||s__Geodermatophilus sabuli--1||s__Geothrix sp017859995--1||s__Modestobacter caceresii--2||s__Neorhizobium alkalisoli--1||s__Nocardioides lianchengensis--1||s__REEB421 sp016873225--1||s__Sphingomonas_E laterariae--1:gtdb_class_counter=:gtdb_domain_counter=:gtdb_family_counter=:gtdb_genus_counter=:gtdb_order_counter=:gtdb_phylum_counter=:gtdb_species_counter=:heptad_counter=MCP-38H--9:lbd_counter=:name=N927941:ref_name_counter=],(((((8e04039e-0a61-5a2e-99c3-ec23c1f685f9_5@MCPsignal.42.162:5e-09[&&NHX:Sample=rhizpot3:Type=capture:besthit=97.5:bitscore=197.0:capture_class=c__Gammaproteobacteria:capture_domain=d__Bacteria:capture_family=f__Pseudomonadaceae:capture_genus=g__Pseudomonas_E:capture_order=o__Pseudomonadales:capture_phylum=p__Proteobacteria:capture_species=s__Pseudomonas_E sp004519405:evalue=1.43e-65:gapopen=0.0:heptad=MCP-38H:length=120.0:mismatch=3.0:qcovhsp=100.0:qend=120.0:qstart=1.0:ref_name=RS_GCF_900102425.1_protein.faa_NZ_FNBT01000009.1_51@PF00015_full_PFAM.340.512:scovhsp=69.8:send=158.0:sstart=39.0],(fdf81fd5-ff15-44cb-83d9-56042ecdeffd_2@MCPsignal.154.289:5e-09[&&NHX:Sample=rhizpot1:Type=capture:besthit=97.8:bitscore=220.0:capture_class=c__Alphaproteobacteria:capture_domain=d__Bacteria:capture_family=f__Beijerinckiaceae:capture_genus=g__Methylobacterium:capture_order=o__Rhizobiales:capture_phylum=p__Proteobacteria:capture_species=s__Methylobacterium sp900103195:evalue=1.92e-74:gapopen=0.0:heptad=MCP-38H:length=135.0:mismatch=3.0:qcovhsp=100.0:qend=135.0:qstart=1.0:ref_name=RS_GCF_900102425.1_protein.faa_NZ_FNBT01000009.1_51@PF00015_full_PFAM.340.512:scovhsp=78.5:send=158.0:sstart=24.0],ab784aee-c3d7-401f-819b-79e8b6f5be57_6@MCPsignal.426.567:0.0118123[&&NHX:Sample=rhizpot3:Type=capture:besthit=97.8:bitscore=228.0:capture_class=c__Actinomycetia:capture_domain=d__Bacteria:capture_family=f__Geodermatophilaceae:capture_genus=g__Blastococcus:capture_order=o__Mycobacteriales:capture_phylum=p__Actinobacteriota:capture_species=s__Blastococcus sp003319105:evalue=2.2e-77:gapopen=0.0:heptad=MCP-38H:length=139.0:mismatch=3.0:qcovhsp=98.6:qend=141.0:qstart=3.0:ref_name=RS_GCF_900102425.1_protein.faa_NZ_FNBT01000009.1_51@PF00015_full_PFAM.340.512:scovhsp=80.8:send=158.0:sstart=20.0])0:1.8e-08[&&NHX:Sample_counter=rhizpot1--1||rhizpot3--1:Type_counter=capture--2:besthit_avg=97.8:besthit_max=97.8:besthit_min=97.8:besthit_std=0.0:besthit_sum=195.6:bitscore_avg=224.0:bitscore_max=228.0:bitscore_min=220.0:bitscore_std=5.656854249492381:bitscore_sum=448.0:capture_class_counter=c__Actinomycetia--1||c__Alphaproteobacteria--1:capture_domain_counter=d__Bacteria--2:capture_family_counter=f__Beijerinckiaceae--1||f__Geodermatophilaceae--1:capture_genus_counter=g__Blastococcus--1||g__Methylobacterium--1:capture_order_counter=o__Mycobacteriales--1||o__Rhizobiales--1:capture_phylum_counter=p__Actinobacteriota--1||p__Proteobacteria--1:capture_species_counter=s__Blastococcus sp003319105--1||s__Methylobacterium sp900103195--1:evalue_avg=9.611000000000001e-75:evalue_max=1.92e-74:evalue_min=2.2e-77:evalue_std=1.356089384959561e-74:evalue_sum=1.9222000000000002e-74:gapopen_avg=0.0:gapopen_max=0.0:gapopen_min=0.0:gapopen_std=0.0:gapopen_sum=0.0:gtdb_class_counter=:gtdb_domain_counter=:gtdb_family_counter=:gtdb_genus_counter=:gtdb_order_counter=:gtdb_phylum_counter=:gtdb_species_counter=:heptad_counter=MCP-38H--2:lbd_counter=:length_avg=137.0:length_max=139.0:length_min=135.0:length_std=2.8284271247461903:length_sum=274.0:mismatch_avg=3.0:mismatch_max=3.0:mismatch_min=3.0:mismatch_std=0.0:mismatch_sum=6.0:name=N927945:qcovhsp_avg=99.3:qcovhsp_max=100.0:qcovhsp_min=98.6:qcovhsp_std=0.9899494936611706:qcovhsp_sum=198.6:qend_avg=138.0:qend_max=141.0:qend_min=135.0:qend_std=4.242640687119285:qend_sum=276.0:qstart_avg=2.0:qstart_max=3.0:qstart_min=1.0:qstart_std=1.4142135623730951:qstart_sum=4.0:ref_name_counter=RS_GCF_900102425.1_protein.faa_NZ_FNBT01000009.1_51@PF00015_full_PFAM.340.512--2:scovhsp_avg=79.65:scovhsp_max=80.8:scovhsp_min=78.5:scovhsp_std=1.6263455967290572:scovhsp_sum=159.3:send_avg=158.0:send_max=158.0:send_min=158.0:send_std=0.0:send_sum=316.0:sstart_avg=22.0:sstart_max=24.0:sstart_min=20.0:sstart_std=2.8284271247461903:sstart_sum=44.0])0.382:1.8e-08[&&NHX:Sample_counter=rhizpot1--1||rhizpot3--2:Type_counter=capture--3:besthit_avg=97.7:besthit_max=97.8:besthit_min=97.5:besthit_std=0.1732050807568861:besthit_sum=293.1:bitscore_avg=215.0:bitscore_max=228.0:bitscore_min=197.0:bitscore_std=16.09347693943108:bitscore_sum=645.0:capture_class_counter=c__Actinomycetia--1||c__Alphaproteobacteria--1||c__Gammaproteobacteria--1:capture_domain_counter=d__Bacteria--3:capture_family_counter=f__Beijerinckiaceae--1||f__Geodermatophilaceae--1||f__Pseudomonadaceae--1:capture_genus_counter=g__Blastococcus--1||g__Methylobacterium--1||g__Pseudomonas_E--1:capture_order_counter=o__Mycobacteriales--1||o__Pseudomonadales--1||o__Rhizobiales--1:capture_phylum_counter=p__Actinobacteriota--1||p__Proteobacteria--2:capture_species_counter=s__Blastococcus sp003319105--1||s__Methylobacterium sp900103195--1||s__Pseudomonas_E sp004519405--1:evalue_avg=4.766666673073999e-66:evalue_max=1.43e-65:evalue_min=2.2e-77:evalue_std=8.256108843862736e-66:evalue_sum=1.4300000019221998e-65:gapopen_avg=0.0:gapopen_max=0.0:gapopen_min=0.0:gapopen_std=0.0:gapopen_sum=0.0:gtdb_class_counter=:gtdb_domain_counter=:gtdb_family_counter=:gtdb_genus_counter=:gtdb_order_counter=:gtdb_phylum_counter=:gtdb_species_counter=:heptad_counter=MCP-38H--3:lbd_counter=:length_avg=131.33333333333334:length_max=139.0:length_min=120.0:length_std=10.016652800877813:length_sum=394.0:mismatch_avg=3.0:mismatch_max=3.0:mismatch_min=3.0:mismatch_std=0.0:mismatch_sum=9.0:name=N927946:qcovhsp_avg=99.53333333333335:qcovhsp_max=100.0:qcovhsp_min=98.6:qcovhsp_std=0.8082903768654793:qcovhsp_sum=298.6:qend_avg=132.0:qend_max=141.0:qend_min=120.0:qend_std=10.816653826391969:qend_sum=396.0:qstart_avg=1.6666666666666667:qstart_max=3.0:qstart_min=1.0:qstart_std=1.1547005383792517:qstart_sum=5.0:ref_name_counter=RS_GCF_900102425.1_protein.faa_NZ_FNBT01000009.1_51@PF00015_full_PFAM.340.512--3:scovhsp_avg=76.36666666666666:scovhsp_max=80.8:scovhsp_min=69.8:scovhsp_std=5.802011145571279:scovhsp_sum=229.1:send_avg=158.0:send_max=158.0:send_min=158.0:send_std=0.0:send_sum=474.0:sstart_avg=27.666666666666668:sstart_max=39.0:sstart_min=20.0:sstart_std=10.016652800877813:sstart_sum=83.0],(26bac364-ec4a-404f-8a56-7725fb92cf30_6@MCPsignal.718.846:5e-09[&&NHX:Sample=rhizpot3:Type=capture:besthit=97.7:bitscore=209.0:capture_class=c__Gammaproteobacteria:capture_domain=d__Bacteria:capture_family=f__Pseudomonadaceae:capture_genus=g__Pseudomonas_E:capture_order=o__Pseudomonadales:capture_phylum=p__Proteobacteria:capture_species=s__Pseudomonas_E sp900187505:evalue=2.65e-70:gapopen=0.0:heptad=MCP-38H:length=128.0:mismatch=3.0:qcovhsp=100.0:qend=128.0:qstart=1.0:ref_name=RS_GCF_900102425.1_protein.faa_NZ_FNBT01000009.1_51@PF00015_full_PFAM.340.512:scovhsp=74.4:send=158.0:sstart=31.0],53a09b7f-ce3c-4934-8e9f-b4aa63368619_4@MCPsignal.245.373:0.0129823[&&NHX:Sample=rhizpot3:Type=capture:besthit=96.1:bitscore=206.0:capture_class=c__Gammaproteobacteria:capture_domain=d__Bacteria:capture_family=f__Pseudomonadaceae:capture_genus=g__Pseudomonas_E:capture_order=o__Pseudomonadales:capture_phylum=p__Proteobacteria:capture_species=s__Pseudomonas_E sp900187505:evalue=8.83e-69:gapopen=0.0:heptad=MCP-38H:length=128.0:mismatch=5.0:qcovhsp=100.0:qend=128.0:qstart=1.0:ref_name=RS_GCF_900102425.1_protein.faa_NZ_FNBT01000009.1_51@PF00015_full_PFAM.340.512:scovhsp=74.4:send=158.0:sstart=31.0])0:6e-09[&&NHX:Sample_counter=rhizpot3--2:Type_counter=capture--2:besthit_avg=96.9:besthit_max=97.7:besthit_min=96.1:besthit_std=1.131370849898482:besthit_sum=193.8:bitscore_avg=207.5:bitscore_max=209.0:bitscore_min=206.0:bitscore_std=2.1213203435596424:bitscore_sum=415.0:capture_class_counter=c__Gammaproteobacteria--2:capture_domain_counter=d__Bacteria--2:capture_family_counter=f__Pseudomonadaceae--2:capture_genus_counter=g__Pseudomonas_E--2:capture_order_counter=o__Pseudomonadales--2:capture_phylum_counter=p__Proteobacteria--2:capture_species_counter=s__Pseudomonas_E sp900187505--2:evalue_avg=4.5475e-69:evalue_max=8.83e-69:evalue_min=2.65e-70:evalue_std=6.05636958086278e-69:evalue_sum=9.095e-69:gapopen_avg=0.0:gapopen_max=0.0:gapopen_min=0.0:gapopen_std=0.0:gapopen_sum=0.0:gtdb_class_counter=:gtdb_domain_counter=:gtdb_family_counter=:gtdb_genus_counter=:gtdb_order_counter=:gtdb_phylum_counter=:gtdb_species_counter=:heptad_counter=MCP-38H--2:lbd_counter=:length_avg=128.0:length_max=128.0:length_min=128.0:length_std=0.0:length_sum=256.0:mismatch_avg=4.0:mismatch_max=5.0:mismatch_min=3.0:mismatch_std=1.4142135623730951:mismatch_sum=8.0:name=N927949:qcovhsp_avg=100.0:qcovhsp_max=100.0:qcovhsp_min=100.0:qcovhsp_std=0.0:qcovhsp_sum=200.0:qend_avg=128.0:qend_max=128.0:qend_min=128.0:qend_std=0.0:qend_sum=256.0:qstart_avg=1.0:qstart_max=1.0:qstart_min=1.0:qstart_std=0.0:qstart_sum=2.0:ref_name_counter=RS_GCF_900102425.1_protein.faa_NZ_FNBT01000009.1_51@PF00015_full_PFAM.340.512--2:scovhsp_avg=74.4:scovhsp_max=74.4:scovhsp_min=74.4:scovhsp_std=0.0:scovhsp_sum=148.8:send_avg=158.0:send_max=158.0:send_min=158.0:send_std=0.0:send_sum=316.0:sstart_avg=31.0:sstart_max=31.0:sstart_min=31.0:sstart_std=0.0:sstart_sum=62.0])0.606:5e-09[&&NHX:Sample_counter=rhizpot1--1||rhizpot3--4:Type_counter=capture--5:besthit_avg=97.38000000000001:besthit_max=97.8:besthit_min=96.1:besthit_std=0.7259476565152635:besthit_sum=486.90000000000003:bitscore_avg=212.0:bitscore_max=228.0:bitscore_min=197.0:bitscore_std=12.144957801491119:bitscore_sum=1060.0:capture_class_counter=c__Actinomycetia--1||c__Alphaproteobacteria--1||c__Gammaproteobacteria--3:capture_domain_counter=d__Bacteria--5:capture_family_counter=f__Beijerinckiaceae--1||f__Geodermatophilaceae--1||f__Pseudomonadaceae--3:capture_genus_counter=g__Blastococcus--1||g__Methylobacterium--1||g__Pseudomonas_E--3:capture_order_counter=o__Mycobacteriales--1||o__Pseudomonadales--3||o__Rhizobiales--1:capture_phylum_counter=p__Actinobacteriota--1||p__Proteobacteria--4:capture_species_counter=s__Blastococcus sp003319105--1||s__Methylobacterium sp900103195--1||s__Pseudomonas_E sp004519405--1||s__Pseudomonas_E sp900187505--2:evalue_avg=2.8618190038444e-66:evalue_max=1.43e-65:evalue_min=2.2e-77:evalue_std=6.394138682913052e-66:evalue_sum=1.4309095019222e-65:gapopen_avg=0.0:gapopen_max=0.0:gapopen_min=0.0:gapopen_std=0.0:gapopen_sum=0.0:gtdb_class_counter=:gtdb_domain_counter=:gtdb_family_counter=:gtdb_genus_counter=:gtdb_order_counter=:gtdb_phylum_counter=:gtdb_species_counter=:heptad_counter=MCP-38H--5:lbd_counter=:length_avg=130.0:length_max=139.0:length_min=120.0:length_std=7.314369419163897:length_sum=650.0:mismatch_avg=3.4:mismatch_max=5.0:mismatch_min=3.0:mismatch_std=0.8944271909999159:mismatch_sum=17.0:name=N927950:qcovhsp_avg=99.72:qcovhsp_max=100.0:qcovhsp_min=98.6:qcovhsp_std=0.6260990336999437:qcovhsp_sum=498.6:qend_avg=130.4:qend_max=141.0:qend_min=120.0:qend_std=7.956129712366434:qend_sum=652.0:qstart_avg=1.4:qstart_max=3.0:qstart_min=1.0:qstart_std=0.8944271909999159:qstart_sum=7.0:ref_name_counter=RS_GCF_900102425.1_protein.faa_NZ_FNBT01000009.1_51@PF00015_full_PFAM.340.512--5:scovhsp_avg=75.58000000000001:scovhsp_max=80.8:scovhsp_min=69.8:scovhsp_std=4.241697773297856:scovhsp_sum=377.90000000000003:send_avg=158.0:send_max=158.0:send_min=158.0:send_std=0.0:send_sum=790.0:sstart_avg=29.0:sstart_max=39.0:sstart_min=20.0:sstart_std=7.314369419163897:sstart_sum=145.0],((RS_GCF_003319105.1_protein.faa_NZ_QOHH01000010.1_8@PF00015_full_PFAM.335.509:0.0345051[&&NHX:Type=GTDB:gtdb_class=c__Actinomycetia:gtdb_domain=d__Bacteria:gtdb_family=f__Geodermatophilaceae:gtdb_genus=g__Blastococcus:gtdb_order=o__Mycobacteriales:gtdb_phylum=p__Actinobacteriota:gtdb_species=s__Blastococcus sp003319105:heptad=MCP-38H:species=d__Bacteria_p__Actinobacteriota_c__Actinomycetia_o__Mycobacteriales_f__Geodermatophilaceae_g__Blastococcus_s__Blastococcus sp003319105],e3b15bcd-dd14-4c16-a08d-ea309ff50836_4@MCPsignal.400.551:5e-09[&&NHX:Sample=rhizpot3:Type=capture:besthit=96.7:bitscore=241.0:capture_class=c__Gammaproteobacteria:capture_domain=d__Bacteria:capture_family=f__Pseudomonadaceae:capture_genus=g__Pseudomonas_E:capture_order=o__Pseudomonadales:capture_phylum=p__Proteobacteria:capture_species=s__Pseudomonas_E sp900187505:evalue=1.54e-82:gapopen=1.0:heptad=MCP-38H:length=152.0:mismatch=4.0:qcovhsp=100.0:qend=151.0:qstart=1.0:ref_name=RS_GCF_900102425.1_protein.faa_NZ_FNBT01000009.1_51@PF00015_full_PFAM.340.512:scovhsp=88.4:send=171.0:sstart=20.0])0.563:0.00129914[&&NHX:Sample_counter=rhizpot3--1:Type_counter=GTDB--1||capture--1:besthit_avg=96.7:besthit_max=96.7:besthit_min=96.7:besthit_std=0:besthit_sum=96.7:bitscore_avg=241.0:bitscore_max=241.0:bitscore_min=241.0:bitscore_std=0:bitscore_sum=241.0:capture_class_counter=c__Gammaproteobacteria--1:capture_domain_counter=d__Bacteria--1:capture_family_counter=f__Pseudomonadaceae--1:capture_genus_counter=g__Pseudomonas_E--1:capture_order_counter=o__Pseudomonadales--1:capture_phylum_counter=p__Proteobacteria--1:capture_species_counter=s__Pseudomonas_E sp900187505--1:evalue_avg=1.54e-82:evalue_max=1.54e-82:evalue_min=1.54e-82:evalue_std=0:evalue_sum=1.54e-82:gapopen_avg=1.0:gapopen_max=1.0:gapopen_min=1.0:gapopen_std=0:gapopen_sum=1.0:gtdb_class_counter=c__Actinomycetia--1:gtdb_domain_counter=d__Bacteria--1:gtdb_family_counter=f__Geodermatophilaceae--1:gtdb_genus_counter=g__Blastococcus--1:gtdb_order_counter=o__Mycobacteriales--1:gtdb_phylum_counter=p__Actinobacteriota--1:gtdb_species_counter=s__Blastococcus sp003319105--1:heptad_counter=MCP-38H--2:lbd_counter=:lca_tree=s__Blastococcus sp003319105:length_avg=152.0:length_max=152.0:length_min=152.0:length_std=0:length_sum=152.0:mismatch_avg=4.0:mismatch_max=4.0:mismatch_min=4.0:mismatch_std=0:mismatch_sum=4.0:name=N927953:qcovhsp_avg=100.0:qcovhsp_max=100.0:qcovhsp_min=100.0:qcovhsp_std=0:qcovhsp_sum=100.0:qend_avg=151.0:qend_max=151.0:qend_min=151.0:qend_std=0:qend_sum=151.0:qstart_avg=1.0:qstart_max=1.0:qstart_min=1.0:qstart_std=0:qstart_sum=1.0:ref_name_counter=RS_GCF_900102425.1_protein.faa_NZ_FNBT01000009.1_51@PF00015_full_PFAM.340.512--1:scovhsp_avg=88.4:scovhsp_max=88.4:scovhsp_min=88.4:scovhsp_std=0:scovhsp_sum=88.4:send_avg=171.0:send_max=171.0:send_min=171.0:send_std=0:send_sum=171.0:sstart_avg=20.0:sstart_max=20.0:sstart_min=20.0:sstart_std=0:sstart_sum=20.0],(7bf95cd8-7cf9-4356-be8c-b49f5df3ee1a_1@MCPsignal.17.138:0.0138676[&&NHX:Sample=rhizpot1:Type=capture:besthit=95.8:bitscore=194.0:capture_class=c__Alphaproteobacteria:capture_domain=d__Bacteria:capture_family=f__Beijerinckiaceae:capture_genus=g__Methylobacterium:capture_order=o__Rhizobiales:capture_phylum=p__Proteobacteria:capture_species=s__Methylobacterium sp900103195:evalue=1.73e-64:gapopen=0.0:heptad=MCP-38H:length=120.0:mismatch=5.0:qcovhsp=99.2:qend=120.0:qstart=1.0:ref_name=RS_GCF_900102425.1_protein.faa_NZ_FNBT01000009.1_51@PF00015_full_PFAM.340.512:scovhsp=69.8:send=156.0:sstart=37.0],86513c88-03d7-4fbb-8aef-56ef5c82bfd4_1@MCPsignal.342.461:0.0272662[&&NHX:Sample=rhiztom2:Type=capture:besthit=94.1:bitscore=188.0:capture_class=c__Actinomycetia:capture_domain=d__Bacteria:capture_family=f__Geodermatophilaceae:capture_genus=g__Geodermatophilus:capture_order=o__Mycobacteriales:capture_phylum=p__Actinobacteriota:capture_species=s__Geodermatophilus amargosae:evalue=4.34e-62:gapopen=0.0:heptad=MCP-38H:length=119.0:mismatch=7.0:qcovhsp=100.0:qend=119.0:qstart=1.0:ref_name=RS_GCF_900102425.1_protein.faa_NZ_FNBT01000009.1_51@PF00015_full_PFAM.340.512:scovhsp=69.2:send=158.0:sstart=40.0])0:5e-09[&&NHX:Sample_counter=rhizpot1--1||rhiztom2--1:Type_counter=capture--2:besthit_avg=94.94999999999999:besthit_max=95.8:besthit_min=94.1:besthit_std=1.2020815280171329:besthit_sum=189.89999999999998:bitscore_avg=191.0:bitscore_max=194.0:bitscore_min=188.0:bitscore_std=4.242640687119285:bitscore_sum=382.0:capture_class_counter=c__Actinomycetia--1||c__Alphaproteobacteria--1:capture_domain_counter=d__Bacteria--2:capture_family_counter=f__Beijerinckiaceae--1||f__Geodermatophilaceae--1:capture_genus_counter=g__Geodermatophilus--1||g__Methylobacterium--1:capture_order_counter=o__Mycobacteriales--1||o__Rhizobiales--1:capture_phylum_counter=p__Actinobacteriota--1||p__Proteobacteria--1:capture_species_counter=s__Geodermatophilus amargosae--1||s__Methylobacterium sp900103195--1:evalue_avg=2.17865e-62:evalue_max=4.34e-62:evalue_min=1.73e-64:evalue_std=3.056610483035089e-62:evalue_sum=4.3573e-62:gapopen_avg=0.0:gapopen_max=0.0:gapopen_min=0.0:gapopen_std=0.0:gapopen_sum=0.0:gtdb_class_counter=:gtdb_domain_counter=:gtdb_family_counter=:gtdb_genus_counter=:gtdb_order_counter=:gtdb_phylum_counter=:gtdb_species_counter=:heptad_counter=MCP-38H--2:lbd_counter=:length_avg=119.5:length_max=120.0:length_min=119.0:length_std=0.7071067811865476:length_sum=239.0:mismatch_avg=6.0:mismatch_max=7.0:mismatch_min=5.0:mismatch_std=1.4142135623730951:mismatch_sum=12.0:name=N927956:qcovhsp_avg=99.6:qcovhsp_max=100.0:qcovhsp_min=99.2:qcovhsp_std=0.565685424949236:qcovhsp_sum=199.2:qend_avg=119.5:qend_max=120.0:qend_min=119.0:qend_std=0.7071067811865476:qend_sum=239.0:qstart_avg=1.0:qstart_max=1.0:qstart_min=1.0:qstart_std=0.0:qstart_sum=2.0:ref_name_counter=RS_GCF_900102425.1_protein.faa_NZ_FNBT01000009.1_51@PF00015_full_PFAM.340.512--2:scovhsp_avg=69.5:scovhsp_max=69.8:scovhsp_min=69.2:scovhsp_std=0.42426406871192446:scovhsp_sum=139.0:send_avg=157.0:send_max=158.0:send_min=156.0:send_std=1.4142135623730951:send_sum=314.0:sstart_avg=38.5:sstart_max=40.0:sstart_min=37.0:sstart_std=2.1213203435596424:sstart_sum=77.0])0:5e-09[&&NHX:Sample_counter=rhizpot1--1||rhizpot3--1||rhiztom2--1:Type_counter=GTDB--1||capture--3:besthit_avg=95.53333333333335:besthit_max=96.7:besthit_min=94.1:besthit_std=1.3203534880225614:besthit_sum=286.6:bitscore_avg=207.66666666666666:bitscore_max=241.0:bitscore_min=188.0:bitscore_std=29.022979401386987:bitscore_sum=623.0:capture_class_counter=c__Actinomycetia--1||c__Alphaproteobacteria--1||c__Gammaproteobacteria--1:capture_domain_counter=d__Bacteria--3:capture_family_counter=f__Beijerinckiaceae--1||f__Geodermatophilaceae--1||f__Pseudomonadaceae--1:capture_genus_counter=g__Geodermatophilus--1||g__Methylobacterium--1||g__Pseudomonas_E--1:capture_order_counter=o__Mycobacteriales--1||o__Pseudomonadales--1||o__Rhizobiales--1:capture_phylum_counter=p__Actinobacteriota--1||p__Proteobacteria--2:capture_species_counter=s__Geodermatophilus amargosae--1||s__Methylobacterium sp900103195--1||s__Pseudomonas_E sp900187505--1:evalue_avg=1.4524333333333335e-62:evalue_max=4.34e-62:evalue_min=1.54e-82:evalue_std=2.5007210486844256e-62:evalue_sum=4.3573e-62:gapopen_avg=0.3333333333333333:gapopen_max=1.0:gapopen_min=0.0:gapopen_std=0.5773502691896258:gapopen_sum=1.0:gtdb_class_counter=c__Actinomycetia--1:gtdb_domain_counter=d__Bacteria--1:gtdb_family_counter=f__Geodermatophilaceae--1:gtdb_genus_counter=g__Blastococcus--1:gtdb_order_counter=o__Mycobacteriales--1:gtdb_phylum_counter=p__Actinobacteriota--1:gtdb_species_counter=s__Blastococcus sp003319105--1:heptad_counter=MCP-38H--4:lbd_counter=:lca_tree=s__Blastococcus sp003319105:length_avg=130.33333333333334:length_max=152.0:length_min=119.0:length_std=18.77054430040145:length_sum=391.0:mismatch_avg=5.333333333333333:mismatch_max=7.0:mismatch_min=4.0:mismatch_std=1.5275252316519465:mismatch_sum=16.0:name=N927957:qcovhsp_avg=99.73333333333333:qcovhsp_max=100.0:qcovhsp_min=99.2:qcovhsp_std=0.461880215351699:qcovhsp_sum=299.2:qend_avg=130.0:qend_max=151.0:qend_min=119.0:qend_std=18.193405398660254:qend_sum=390.0:qstart_avg=1.0:qstart_max=1.0:qstart_min=1.0:qstart_std=0.0:qstart_sum=3.0:ref_name_counter=RS_GCF_900102425.1_protein.faa_NZ_FNBT01000009.1_51@PF00015_full_PFAM.340.512--3:scovhsp_avg=75.80000000000001:scovhsp_max=88.4:scovhsp_min=69.2:scovhsp_std=10.916043239196155:scovhsp_sum=227.40000000000003:send_avg=161.66666666666666:send_max=171.0:send_min=156.0:send_std=8.144527815247077:send_sum=485.0:sstart_avg=32.333333333333336:sstart_max=40.0:sstart_min=20.0:sstart_std=10.785793124908958:sstart_sum=97.0])0:6e-09[&&NHX:Sample_counter=rhizpot1--2||rhizpot3--5||rhiztom2--1:Type_counter=GTDB--1||capture--8:besthit_avg=96.6875:besthit_max=97.8:besthit_min=94.1:besthit_std=1.3086934596874:besthit_sum=773.5:bitscore_avg=210.375:bitscore_max=241.0:bitscore_min=188.0:bitscore_std=18.165410616254807:bitscore_sum=1683.0:capture_class_counter=c__Actinomycetia--2||c__Alphaproteobacteria--2||c__Gammaproteobacteria--4:capture_domain_counter=d__Bacteria--8:capture_family_counter=f__Beijerinckiaceae--2||f__Geodermatophilaceae--2||f__Pseudomonadaceae--4:capture_genus_counter=g__Blastococcus--1||g__Geodermatophilus--1||g__Methylobacterium--2||g__Pseudomonas_E--4:capture_order_counter=o__Mycobacteriales--2||o__Pseudomonadales--4||o__Rhizobiales--2:capture_phylum_counter=p__Actinobacteriota--2||p__Proteobacteria--6:capture_species_counter=s__Blastococcus sp003319105--1||s__Geodermatophilus amargosae--1||s__Methylobacterium sp900103195--2||s__Pseudomonas_E sp004519405--1||s__Pseudomonas_E sp900187505--3:evalue_avg=5.448413636877403e-63:evalue_max=4.34e-62:evalue_min=1.54e-82:evalue_std=1.5334873627603498e-62:evalue_sum=4.3587309095019226e-62:gapopen_avg=0.125:gapopen_max=1.0:gapopen_min=0.0:gapopen_std=0.3535533905932738:gapopen_sum=1.0:gtdb_class_counter=c__Actinomycetia--1:gtdb_domain_counter=d__Bacteria--1:gtdb_family_counter=f__Geodermatophilaceae--1:gtdb_genus_counter=g__Blastococcus--1:gtdb_order_counter=o__Mycobacteriales--1:gtdb_phylum_counter=p__Actinobacteriota--1:gtdb_species_counter=s__Blastococcus sp003319105--1:heptad_counter=MCP-38H--9:lbd_counter=:lca_tree=s__Blastococcus sp003319105:length_avg=130.125:length_max=152.0:length_min=119.0:length_std=11.4572185604909:length_sum=1041.0:mismatch_avg=4.125:mismatch_max=7.0:mismatch_min=3.0:mismatch_std=1.4577379737113252:mismatch_sum=33.0:name=N927958:qcovhsp_avg=99.725:qcovhsp_max=100.0:qcovhsp_min=98.6:qcovhsp_std=0.5338539126015668:qcovhsp_sum=797.8:qend_avg=130.25:qend_max=151.0:qend_min=119.0:qend_std=11.436158196077661:qend_sum=1042.0:qstart_avg=1.25:qstart_max=3.0:qstart_min=1.0:qstart_std=0.7071067811865476:qstart_sum=10.0:ref_name_counter=RS_GCF_900102425.1_protein.faa_NZ_FNBT01000009.1_51@PF00015_full_PFAM.340.512--8:scovhsp_avg=75.6625:scovhsp_max=88.4:scovhsp_min=69.2:scovhsp_std=6.658815317199557:scovhsp_sum=605.3:send_avg=159.375:send_max=171.0:send_min=156.0:send_std=4.749060057376767:send_sum=1275.0:sstart_avg=30.25:sstart_max=40.0:sstart_min=20.0:sstart_std=8.172252705693474:sstart_sum=242.0],(fa7e78fc-dd5f-4d4e-8745-a5553eee15cd_1@MCPsignal.387.549:5e-09[&&NHX:Sample=rhiztom1:Type=capture:besthit=96.3:bitscore=254.0:capture_class=c__Gammaproteobacteria:capture_domain=d__Bacteria:capture_family=f__Pseudomonadaceae:capture_genus=g__Pseudomonas_E:capture_order=o__Pseudomonadales:capture_phylum=p__Proteobacteria:capture_species=s__Pseudomonas_E cannabina:evalue=1.58e-87:gapopen=0.0:heptad=MCP-38H:length=160.0:mismatch=6.0:qcovhsp=98.8:qend=162.0:qstart=3.0:ref_name=RS_GCF_900102425.1_protein.faa_NZ_FNBT01000009.1_51@PF00015_full_PFAM.340.512:scovhsp=93.0:send=160.0:sstart=1.0],8271be9b-2907-4a5b-b568-26b97c595f67_2@MCPsignal.343.500:5e-09[&&NHX:Sample=rhiztom1:Type=capture:besthit=96.2:bitscore=249.0:capture_class=c__Gammaproteobacteria:capture_domain=d__Bacteria:capture_family=f__Pseudomonadaceae:capture_genus=g__Pseudomonas_E:capture_order=o__Pseudomonadales:capture_phylum=p__Proteobacteria:capture_species=s__Pseudomonas_E cannabina:evalue=1.24e-85:gapopen=0.0:heptad=MCP-38H:length=157.0:mismatch=6.0:qcovhsp=100.0:qend=157.0:qstart=1.0:ref_name=RS_GCF_900102425.1_protein.faa_NZ_FNBT01000009.1_51@PF00015_full_PFAM.340.512:scovhsp=91.3:send=160.0:sstart=4.0])0.927:0.0102595[&&NHX:Sample_counter=rhiztom1--2:Type_counter=capture--2:besthit_avg=96.25:besthit_max=96.3:besthit_min=96.2:besthit_std=0.07071067811865074:besthit_sum=192.5:bitscore_avg=251.5:bitscore_max=254.0:bitscore_min=249.0:bitscore_std=3.5355339059327378:bitscore_sum=503.0:capture_class_counter=c__Gammaproteobacteria--2:capture_domain_counter=d__Bacteria--2:capture_family_counter=f__Pseudomonadaceae--2:capture_genus_counter=g__Pseudomonas_E--2:capture_order_counter=o__Pseudomonadales--2:capture_phylum_counter=p__Proteobacteria--2:capture_species_counter=s__Pseudomonas_E cannabina--2:evalue_avg=6.279e-86:evalue_max=1.24e-85:evalue_min=1.58e-87:evalue_std=8.656401215285715e-86:evalue_sum=1.2558e-85:gapopen_avg=0.0:gapopen_max=0.0:gapopen_min=0.0:gapopen_std=0.0:gapopen_sum=0.0:gtdb_class_counter=:gtdb_domain_counter=:gtdb_family_counter=:gtdb_genus_counter=:gtdb_order_counter=:gtdb_phylum_counter=:gtdb_species_counter=:heptad_counter=MCP-38H--2:lbd_counter=:length_avg=158.5:length_max=160.0:length_min=157.0:length_std=2.1213203435596424:length_sum=317.0:mismatch_avg=6.0:mismatch_max=6.0:mismatch_min=6.0:mismatch_std=0.0:mismatch_sum=12.0:name=N927961:qcovhsp_avg=99.4:qcovhsp_max=100.0:qcovhsp_min=98.8:qcovhsp_std=0.848528137423859:qcovhsp_sum=198.8:qend_avg=159.5:qend_max=162.0:qend_min=157.0:qend_std=3.5355339059327378:qend_sum=319.0:qstart_avg=2.0:qstart_max=3.0:qstart_min=1.0:qstart_std=1.4142135623730951:qstart_sum=4.0:ref_name_counter=RS_GCF_900102425.1_protein.faa_NZ_FNBT01000009.1_51@PF00015_full_PFAM.340.512--2:scovhsp_avg=92.15:scovhsp_max=93.0:scovhsp_min=91.3:scovhsp_std=1.2020815280171329:scovhsp_sum=184.3:send_avg=160.0:send_max=160.0:send_min=160.0:send_std=0.0:send_sum=320.0:sstart_avg=2.5:sstart_max=4.0:sstart_min=1.0:sstart_std=2.1213203435596424:sstart_sum=5.0])0.789:0.00717647[&&NHX:Sample_counter=rhizpot1--2||rhizpot3--5||rhiztom1--2||rhiztom2--1:Type_counter=GTDB--1||capture--10:besthit_avg=96.6:besthit_max=97.8:besthit_min=94.1:besthit_std=1.1690451944500135:besthit_sum=966.0:bitscore_avg=218.6:bitscore_max=254.0:bitscore_min=188.0:bitscore_std=23.63707069649518:bitscore_sum=2186.0:capture_class_counter=c__Actinomycetia--2||c__Alphaproteobacteria--2||c__Gammaproteobacteria--6:capture_domain_counter=d__Bacteria--10:capture_family_counter=f__Beijerinckiaceae--2||f__Geodermatophilaceae--2||f__Pseudomonadaceae--6:capture_genus_counter=g__Blastococcus--1||g__Geodermatophilus--1||g__Methylobacterium--2||g__Pseudomonas_E--6:capture_order_counter=o__Mycobacteriales--2||o__Pseudomonadales--6||o__Rhizobiales--2:capture_phylum_counter=p__Actinobacteriota--2||p__Proteobacteria--8:capture_species_counter=s__Blastococcus sp003319105--1||s__Geodermatophilus amargosae--1||s__Methylobacterium sp900103195--2||s__Pseudomonas_E cannabina--2||s__Pseudomonas_E sp004519405--1||s__Pseudomonas_E sp900187505--3:evalue_avg=4.3587309095019236e-63:evalue_max=4.34e-62:evalue_min=1.58e-87:evalue_std=1.3717809924310494e-62:evalue_sum=4.358730909501923e-62:gapopen_avg=0.1:gapopen_max=1.0:gapopen_min=0.0:gapopen_std=0.31622776601683794:gapopen_sum=1.0:gtdb_class_counter=c__Actinomycetia--1:gtdb_domain_counter=d__Bacteria--1:gtdb_family_counter=f__Geodermatophilaceae--1:gtdb_genus_counter=g__Blastococcus--1:gtdb_order_counter=o__Mycobacteriales--1:gtdb_phylum_counter=p__Actinobacteriota--1:gtdb_species_counter=s__Blastococcus sp003319105--1:heptad_counter=MCP-38H--11:lbd_counter=:lca_tree=s__Blastococcus sp003319105:length_avg=135.8:length_max=160.0:length_min=119.0:length_std=15.67588381346753:length_sum=1358.0:mismatch_avg=4.5:mismatch_max=7.0:mismatch_min=3.0:mismatch_std=1.509230856356236:mismatch_sum=45.0:name=N927962:qcovhsp_avg=99.66:qcovhsp_max=100.0:qcovhsp_min=98.6:qcovhsp_std=0.566078125742769:qcovhsp_sum=996.6:qend_avg=136.1:qend_max=162.0:qend_min=119.0:qend_std=15.975328200419268:qend_sum=1361.0:qstart_avg=1.4:qstart_max=3.0:qstart_min=1.0:qstart_std=0.8432740427115678:qstart_sum=14.0:ref_name_counter=RS_GCF_900102425.1_protein.faa_NZ_FNBT01000009.1_51@PF00015_full_PFAM.340.512--10:scovhsp_avg=78.96000000000001:scovhsp_max=93.0:scovhsp_min=69.2:scovhsp_std=9.10899433405125:scovhsp_sum=789.6:send_avg=159.5:send_max=171.0:send_min=156.0:send_std=4.196559437338057:send_sum=1595.0:sstart_avg=24.7:sstart_max=40.0:sstart_min=1.0:sstart_std=13.760248705762713:sstart_sum=247.0],(28eeb84f-608a-4ec6-a416-5872bec919ff_6@MCPsignal.408.565:0.00489587[&&NHX:Sample=rhizpot3:Type=capture:besthit=96.2:bitscore=251.0:capture_class=c__Gammaproteobacteria:capture_domain=d__Bacteria:capture_family=f__Pseudomonadaceae:capture_genus=g__Pseudomonas_E:capture_order=o__Pseudomonadales:capture_phylum=p__Proteobacteria:capture_species=s__Pseudomonas_E sp002113125:evalue=3.04e-86:gapopen=0.0:heptad=MCP-38H:length=157.0:mismatch=6.0:qcovhsp=100.0:qend=157.0:qstart=1.0:ref_name=RS_GCF_900102425.1_protein.faa_NZ_FNBT01000009.1_51@PF00015_full_PFAM.340.512:scovhsp=91.3:send=158.0:sstart=2.0],(54ddaae2-c17f-4406-844c-56a4cc585ffa_4@MCPsignal.496.555:0.0616087[&&NHX:Sample=rhizpot1:Type=capture:capture_class=c__Gammaproteobacteria:capture_domain=d__Bacteria:capture_family=f__Pseudomonadaceae:capture_genus=g__Pseudomonas_E:capture_order=o__Pseudomonadales:capture_phylum=p__Proteobacteria:capture_species=s__Pseudomonas_E fluorescens_BT:heptad=MCP-38H],((8250d06d-08fb-4158-a344-f5c4e67f3358_3@MCPsignal.27.178:5e-09[&&NHX:Sample=rhizpot1:Type=capture:besthit=97.4:bitscore=244.0:capture_class=c__Actinomycetia:capture_domain=d__Bacteria:capture_family=f__Geodermatophilaceae:capture_genus=g__Blastococcus:capture_order=o__Mycobacteriales:capture_phylum=p__Actinobacteriota:capture_species=s__Blastococcus saxobsidens:evalue=9.28e-84:gapopen=0.0:heptad=MCP-38H:length=151.0:mismatch=4.0:qcovhsp=100.0:qend=151.0:qstart=1.0:ref_name=RS_GCF_900102425.1_protein.faa_NZ_FNBT01000009.1_51@PF00015_full_PFAM.340.512:scovhsp=87.8:send=158.0:sstart=8.0],(ced30ba4-56cc-40b2-8e67-53d0ecc83f29_6@MCPsignal.332.492:5e-09[&&NHX:Sample=rhizpot1:Type=capture:besthit=96.8:bitscore=254.0:capture_class=c__Gammaproteobacteria:capture_domain=d__Bacteria:capture_family=f__Pseudomonadaceae:capture_genus=g__Pseudomonas_E:capture_order=o__Pseudomonadales:capture_phylum=p__Proteobacteria:capture_species=s__Pseudomonas_E sp900187505:evalue=2.94e-87:gapopen=0.0:heptad=MCP-38H:length=158.0:mismatch=5.0:qcovhsp=98.8:qend=160.0:qstart=3.0:ref_name=RS_GCF_900102425.1_protein.faa_NZ_FNBT01000009.1_51@PF00015_full_PFAM.340.512:scovhsp=91.9:send=158.0:sstart=1.0],c7a79dfa-0b0e-49cf-ac0f-c163d2fdc4b0_5@MCPsignal.258.370:0.00766465[&&NHX:Sample=rhizpot1:Type=capture:besthit=96.4:bitscore=184.0:capture_class=c__Actinomycetia:capture_domain=d__Bacteria:capture_family=f__Geodermatophilaceae:capture_genus=g__Blastococcus:capture_order=o__Mycobacteriales:capture_phylum=p__Actinobacteriota:capture_species=s__Blastococcus saxobsidens:evalue=1.09e-60:gapopen=0.0:heptad=MCP-38H:length=112.0:mismatch=4.0:qcovhsp=100.0:qend=112.0:qstart=1.0:ref_name=RS_GCF_900102425.1_protein.faa_NZ_FNBT01000009.1_51@PF00015_full_PFAM.340.512:scovhsp=65.1:send=112.0:sstart=1.0])0:5e-09[&&NHX:Sample_counter=rhizpot1--2:Type_counter=capture--2:besthit_avg=96.6:besthit_max=96.8:besthit_min=96.4:besthit_std=0.282842712474613:besthit_sum=193.2:bitscore_avg=219.0:bitscore_max=254.0:bitscore_min=184.0:bitscore_std=49.49747468305833:bitscore_sum=438.0:capture_class_counter=c__Actinomycetia--1||c__Gammaproteobacteria--1:capture_domain_counter=d__Bacteria--2:capture_family_counter=f__Geodermatophilaceae--1||f__Pseudomonadaceae--1:capture_genus_counter=g__Blastococcus--1||g__Pseudomonas_E--1:capture_order_counter=o__Mycobacteriales--1||o__Pseudomonadales--1:capture_phylum_counter=p__Actinobacteriota--1||p__Proteobacteria--1:capture_species_counter=s__Blastococcus saxobsidens--1||s__Pseudomonas_E sp900187505--1:evalue_avg=5.45e-61:evalue_max=1.09e-60:evalue_min=2.94e-87:evalue_std=7.707463914933368e-61:evalue_sum=1.09e-60:gapopen_avg=0.0:gapopen_max=0.0:gapopen_min=0.0:gapopen_std=0.0:gapopen_sum=0.0:gtdb_class_counter=:gtdb_domain_counter=:gtdb_family_counter=:gtdb_genus_counter=:gtdb_order_counter=:gtdb_phylum_counter=:gtdb_species_counter=:heptad_counter=MCP-38H--2:lbd_counter=:length_avg=135.0:length_max=158.0:length_min=112.0:length_std=32.526911934581186:length_sum=270.0:mismatch_avg=4.5:mismatch_max=5.0:mismatch_min=4.0:mismatch_std=0.7071067811865476:mismatch_sum=9.0:name=N927968:qcovhsp_avg=99.4:qcovhsp_max=100.0:qcovhsp_min=98.8:qcovhsp_std=0.848528137423859:qcovhsp_sum=198.8:qend_avg=136.0:qend_max=160.0:qend_min=112.0:qend_std=33.94112549695428:qend_sum=272.0:qstart_avg=2.0:qstart_max=3.0:qstart_min=1.0:qstart_std=1.4142135623730951:qstart_sum=4.0:ref_name_counter=RS_GCF_900102425.1_protein.faa_NZ_FNBT01000009.1_51@PF00015_full_PFAM.340.512--2:scovhsp_avg=78.5:scovhsp_max=91.9:scovhsp_min=65.1:scovhsp_std=18.950461735799482:scovhsp_sum=157.0:send_avg=135.0:send_max=158.0:send_min=112.0:send_std=32.526911934581186:send_sum=270.0:sstart_avg=1.0:sstart_max=1.0:sstart_min=1.0:sstart_std=0.0:sstart_sum=2.0])0.651:5e-09[&&NHX:Sample_counter=rhizpot1--3:Type_counter=capture--3:besthit_avg=96.86666666666667:besthit_max=97.4:besthit_min=96.4:besthit_std=0.5033222956847172:besthit_sum=290.6:bitscore_avg=227.33333333333334:bitscore_max=254.0:bitscore_min=184.0:bitscore_std=37.859388972001824:bitscore_sum=682.0:capture_class_counter=c__Actinomycetia--2||c__Gammaproteobacteria--1:capture_domain_counter=d__Bacteria--3:capture_family_counter=f__Geodermatophilaceae--2||f__Pseudomonadaceae--1:capture_genus_counter=g__Blastococcus--2||g__Pseudomonas_E--1:capture_order_counter=o__Mycobacteriales--2||o__Pseudomonadales--1:capture_phylum_counter=p__Actinobacteriota--2||p__Proteobacteria--1:capture_species_counter=s__Blastococcus saxobsidens--2||s__Pseudomonas_E sp900187505--1:evalue_avg=3.6333333333333336e-61:evalue_max=1.09e-60:evalue_min=2.94e-87:evalue_std=6.293117934166921e-61:evalue_sum=1.09e-60:gapopen_avg=0.0:gapopen_max=0.0:gapopen_min=0.0:gapopen_std=0.0:gapopen_sum=0.0:gtdb_class_counter=:gtdb_domain_counter=:gtdb_family_counter=:gtdb_genus_counter=:gtdb_order_counter=:gtdb_phylum_counter=:gtdb_species_counter=:heptad_counter=MCP-38H--3:lbd_counter=:length_avg=140.33333333333334:length_max=158.0:length_min=112.0:length_std=24.785748593361735:length_sum=421.0:mismatch_avg=4.333333333333333:mismatch_max=5.0:mismatch_min=4.0:mismatch_std=0.5773502691896258:mismatch_sum=13.0:name=N927969:qcovhsp_avg=99.60000000000001:qcovhsp_max=100.0:qcovhsp_min=98.8:qcovhsp_std=0.6928203230275526:qcovhsp_sum=298.8:qend_avg=141.0:qend_max=160.0:qend_min=112.0:qend_std=25.514701644346147:qend_sum=423.0:qstart_avg=1.6666666666666667:qstart_max=3.0:qstart_min=1.0:qstart_std=1.1547005383792517:qstart_sum=5.0:ref_name_counter=RS_GCF_900102425.1_protein.faa_NZ_FNBT01000009.1_51@PF00015_full_PFAM.340.512--3:scovhsp_avg=81.6:scovhsp_max=91.9:scovhsp_min=65.1:scovhsp_std=14.435719587190661:scovhsp_sum=244.79999999999998:send_avg=142.66666666666666:send_max=158.0:send_min=112.0:send_std=26.558112382722786:send_sum=428.0:sstart_avg=3.3333333333333335:sstart_max=8.0:sstart_min=1.0:sstart_std=4.041451884327381:sstart_sum=10.0],(RS_GCF_900102425.1_protein.faa_NZ_FNBT01000009.1_51@PF00015_full_PFAM.340.512:0.00905929[&&NHX:Type=GTDB:gtdb_class=c__Actinomycetia:gtdb_domain=d__Bacteria:gtdb_family=f__Geodermatophilaceae:gtdb_genus=g__Blastococcus:gtdb_order=o__Mycobacteriales:gtdb_phylum=p__Actinobacteriota:gtdb_species=s__Blastococcus sp900102425:heptad=MCP-38H:species=d__Bacteria_p__Actinobacteriota_c__Actinomycetia_o__Mycobacteriales_f__Geodermatophilaceae_g__Blastococcus_s__Blastococcus sp900102425],13de1f79-cbf7-5d48-bc3c-554ce592492d_6@MCPsignal.111.247:0.0189429[&&NHX:Sample=rhiztom2:Type=capture:besthit=95.6:bitscore=213.0:capture_class=c__Gammaproteobacteria:capture_domain=d__Bacteria:capture_family=f__Pseudomonadaceae:capture_genus=g__Pseudomonas_E:capture_order=o__Pseudomonadales:capture_phylum=p__Proteobacteria:capture_species=s__Pseudomonas_E sp900187505:evalue=1.56e-71:gapopen=1.0:heptad=MCP-38H:length=136.0:mismatch=5.0:qcovhsp=100.0:qend=136.0:qstart=1.0:ref_name=RS_GCF_900102425.1_protein.faa_NZ_FNBT01000009.1_51@PF00015_full_PFAM.340.512:scovhsp=78.5:send=159.0:sstart=25.0])0.793:0.00898959[&&NHX:Sample_counter=rhiztom2--1:Type_counter=GTDB--1||capture--1:besthit_avg=95.6:besthit_max=95.6:besthit_min=95.6:besthit_std=0:besthit_sum=95.6:bitscore_avg=213.0:bitscore_max=213.0:bitscore_min=213.0:bitscore_std=0:bitscore_sum=213.0:capture_class_counter=c__Gammaproteobacteria--1:capture_domain_counter=d__Bacteria--1:capture_family_counter=f__Pseudomonadaceae--1:capture_genus_counter=g__Pseudomonas_E--1:capture_order_counter=o__Pseudomonadales--1:capture_phylum_counter=p__Proteobacteria--1:capture_species_counter=s__Pseudomonas_E sp900187505--1:evalue_avg=1.56e-71:evalue_max=1.56e-71:evalue_min=1.56e-71:evalue_std=0:evalue_sum=1.56e-71:gapopen_avg=1.0:gapopen_max=1.0:gapopen_min=1.0:gapopen_std=0:gapopen_sum=1.0:gtdb_class_counter=c__Actinomycetia--1:gtdb_domain_counter=d__Bacteria--1:gtdb_family_counter=f__Geodermatophilaceae--1:gtdb_genus_counter=g__Blastococcus--1:gtdb_order_counter=o__Mycobacteriales--1:gtdb_phylum_counter=p__Actinobacteriota--1:gtdb_species_counter=s__Blastococcus sp900102425--1:heptad_counter=MCP-38H--2:lbd_counter=:lca_tree=s__Blastococcus sp900102425:length_avg=136.0:length_max=136.0:length_min=136.0:length_std=0:length_sum=136.0:mismatch_avg=5.0:mismatch_max=5.0:mismatch_min=5.0:mismatch_std=0:mismatch_sum=5.0:name=N927972:qcovhsp_avg=100.0:qcovhsp_max=100.0:qcovhsp_min=100.0:qcovhsp_std=0:qcovhsp_sum=100.0:qend_avg=136.0:qend_max=136.0:qend_min=136.0:qend_std=0:qend_sum=136.0:qstart_avg=1.0:qstart_max=1.0:qstart_min=1.0:qstart_std=0:qstart_sum=1.0:ref_name_counter=RS_GCF_900102425.1_protein.faa_NZ_FNBT01000009.1_51@PF00015_full_PFAM.340.512--1:scovhsp_avg=78.5:scovhsp_max=78.5:scovhsp_min=78.5:scovhsp_std=0:scovhsp_sum=78.5:send_avg=159.0:send_max=159.0:send_min=159.0:send_std=0:send_sum=159.0:sstart_avg=25.0:sstart_max=25.0:sstart_min=25.0:sstart_std=0:sstart_sum=25.0])0:5e-09[&&NHX:Sample_counter=rhizpot1--3||rhiztom2--1:Type_counter=GTDB--1||capture--4:besthit_avg=96.55000000000001:besthit_max=97.4:besthit_min=95.6:besthit_std=0.7549834435270788:besthit_sum=386.20000000000005:bitscore_avg=223.75:bitscore_max=254.0:bitscore_min=184.0:bitscore_std=31.731950249971504:bitscore_sum=895.0:capture_class_counter=c__Actinomycetia--2||c__Gammaproteobacteria--2:capture_domain_counter=d__Bacteria--4:capture_family_counter=f__Geodermatophilaceae--2||f__Pseudomonadaceae--2:capture_genus_counter=g__Blastococcus--2||g__Pseudomonas_E--2:capture_order_counter=o__Mycobacteriales--2||o__Pseudomonadales--2:capture_phylum_counter=p__Actinobacteriota--2||p__Proteobacteria--2:capture_species_counter=s__Blastococcus saxobsidens--2||s__Pseudomonas_E sp900187505--2:evalue_avg=2.725000000039e-61:evalue_max=1.09e-60:evalue_min=2.94e-87:evalue_std=5.449999999974e-61:evalue_sum=1.0900000000156e-60:gapopen_avg=0.25:gapopen_max=1.0:gapopen_min=0.0:gapopen_std=0.5:gapopen_sum=1.0:gtdb_class_counter=c__Actinomycetia--1:gtdb_domain_counter=d__Bacteria--1:gtdb_family_counter=f__Geodermatophilaceae--1:gtdb_genus_counter=g__Blastococcus--1:gtdb_order_counter=o__Mycobacteriales--1:gtdb_phylum_counter=p__Actinobacteriota--1:gtdb_species_counter=s__Blastococcus sp900102425--1:heptad_counter=MCP-38H--5:lbd_counter=:lca_tree=s__Blastococcus sp900102425:length_avg=139.25:length_max=158.0:length_min=112.0:length_std=20.35313243704762:length_sum=557.0:mismatch_avg=4.5:mismatch_max=5.0:mismatch_min=4.0:mismatch_std=0.5773502691896257:mismatch_sum=18.0:name=N927973:qcovhsp_avg=99.7:qcovhsp_max=100.0:qcovhsp_min=98.8:qcovhsp_std=0.6000000000000014:qcovhsp_sum=398.8:qend_avg=139.75:qend_max=160.0:qend_min=112.0:qend_std=20.982135258357285:qend_sum=559.0:qstart_avg=1.5:qstart_max=3.0:qstart_min=1.0:qstart_std=1.0:qstart_sum=6.0:ref_name_counter=RS_GCF_900102425.1_protein.faa_NZ_FNBT01000009.1_51@PF00015_full_PFAM.340.512--4:scovhsp_avg=80.825:scovhsp_max=91.9:scovhsp_min=65.1:scovhsp_std=11.888194424161592:scovhsp_sum=323.3:send_avg=146.75:send_max=159.0:send_min=112.0:send_std=23.17146233336745:send_sum=587.0:sstart_avg=8.75:sstart_max=25.0:sstart_min=1.0:sstart_std=11.324751652906125:sstart_sum=35.0])0:5e-09[&&NHX:Sample_counter=rhizpot1--4||rhiztom2--1:Type_counter=GTDB--1||capture--5:besthit_avg=96.55000000000001:besthit_max=97.4:besthit_min=95.6:besthit_std=0.7549834435270788:besthit_sum=386.20000000000005:bitscore_avg=223.75:bitscore_max=254.0:bitscore_min=184.0:bitscore_std=31.731950249971504:bitscore_sum=895.0:capture_class_counter=c__Actinomycetia--2||c__Gammaproteobacteria--3:capture_domain_counter=d__Bacteria--5:capture_family_counter=f__Geodermatophilaceae--2||f__Pseudomonadaceae--3:capture_genus_counter=g__Blastococcus--2||g__Pseudomonas_E--3:capture_order_counter=o__Mycobacteriales--2||o__Pseudomonadales--3:capture_phylum_counter=p__Actinobacteriota--2||p__Proteobacteria--3:capture_species_counter=s__Blastococcus saxobsidens--2||s__Pseudomonas_E fluorescens_BT--1||s__Pseudomonas_E sp900187505--2:evalue_avg=2.725000000039e-61:evalue_max=1.09e-60:evalue_min=2.94e-87:evalue_std=5.449999999974e-61:evalue_sum=1.0900000000156e-60:gapopen_avg=0.25:gapopen_max=1.0:gapopen_min=0.0:gapopen_std=0.5:gapopen_sum=1.0:gtdb_class_counter=c__Actinomycetia--1:gtdb_domain_counter=d__Bacteria--1:gtdb_family_counter=f__Geodermatophilaceae--1:gtdb_genus_counter=g__Blastococcus--1:gtdb_order_counter=o__Mycobacteriales--1:gtdb_phylum_counter=p__Actinobacteriota--1:gtdb_species_counter=s__Blastococcus sp900102425--1:heptad_counter=MCP-38H--6:lbd_counter=:lca_tree=s__Blastococcus sp900102425:length_avg=139.25:length_max=158.0:length_min=112.0:length_std=20.35313243704762:length_sum=557.0:mismatch_avg=4.5:mismatch_max=5.0:mismatch_min=4.0:mismatch_std=0.5773502691896257:mismatch_sum=18.0:name=N927974:qcovhsp_avg=99.7:qcovhsp_max=100.0:qcovhsp_min=98.8:qcovhsp_std=0.6000000000000014:qcovhsp_sum=398.8:qend_avg=139.75:qend_max=160.0:qend_min=112.0:qend_std=20.982135258357285:qend_sum=559.0:qstart_avg=1.5:qstart_max=3.0:qstart_min=1.0:qstart_std=1.0:qstart_sum=6.0:ref_name_counter=RS_GCF_900102425.1_protein.faa_NZ_FNBT01000009.1_51@PF00015_full_PFAM.340.512--4:scovhsp_avg=80.825:scovhsp_max=91.9:scovhsp_min=65.1:scovhsp_std=11.888194424161592:scovhsp_sum=323.3:send_avg=146.75:send_max=159.0:send_min=112.0:send_std=23.17146233336745:send_sum=587.0:sstart_avg=8.75:sstart_max=25.0:sstart_min=1.0:sstart_std=11.324751652906125:sstart_sum=35.0])0:5e-09[&&NHX:Sample_counter=rhizpot1--4||rhizpot3--1||rhiztom2--1:Type_counter=GTDB--1||capture--6:besthit_avg=96.47999999999999:besthit_max=97.4:besthit_min=95.6:besthit_std=0.6723094525588674:besthit_sum=482.4:bitscore_avg=229.2:bitscore_max=254.0:bitscore_min=184.0:bitscore_std=30.0616034169836:bitscore_sum=1146.0:capture_class_counter=c__Actinomycetia--2||c__Gammaproteobacteria--4:capture_domain_counter=d__Bacteria--6:capture_family_counter=f__Geodermatophilaceae--2||f__Pseudomonadaceae--4:capture_genus_counter=g__Blastococcus--2||g__Pseudomonas_E--4:capture_order_counter=o__Mycobacteriales--2||o__Pseudomonadales--4:capture_phylum_counter=p__Actinobacteriota--2||p__Proteobacteria--4:capture_species_counter=s__Blastococcus saxobsidens--2||s__Pseudomonas_E fluorescens_BT--1||s__Pseudomonas_E sp002113125--1||s__Pseudomonas_E sp900187505--2:evalue_avg=2.1800000000312e-61:evalue_max=1.09e-60:evalue_min=2.94e-87:evalue_std=4.8746281909321e-61:evalue_sum=1.0900000000156e-60:gapopen_avg=0.2:gapopen_max=1.0:gapopen_min=0.0:gapopen_std=0.447213595499958:gapopen_sum=1.0:gtdb_class_counter=c__Actinomycetia--1:gtdb_domain_counter=d__Bacteria--1:gtdb_family_counter=f__Geodermatophilaceae--1:gtdb_genus_counter=g__Blastococcus--1:gtdb_order_counter=o__Mycobacteriales--1:gtdb_phylum_counter=p__Actinobacteriota--1:gtdb_species_counter=s__Blastococcus sp900102425--1:heptad_counter=MCP-38H--7:lbd_counter=:lca_tree=s__Blastococcus sp900102425:length_avg=142.8:length_max=158.0:length_min=112.0:length_std=19.33132173442882:length_sum=714.0:mismatch_avg=4.8:mismatch_max=6.0:mismatch_min=4.0:mismatch_std=0.8366600265340756:mismatch_sum=24.0:name=N927975:qcovhsp_avg=99.76:qcovhsp_max=100.0:qcovhsp_min=98.8:qcovhsp_std=0.5366563145999508:qcovhsp_sum=498.8:qend_avg=143.2:qend_max=160.0:qend_min=112.0:qend_std=19.74082065163452:qend_sum=716.0:qstart_avg=1.4:qstart_max=3.0:qstart_min=1.0:qstart_std=0.8944271909999161:qstart_sum=7.0:ref_name_counter=RS_GCF_900102425.1_protein.faa_NZ_FNBT01000009.1_51@PF00015_full_PFAM.340.512--5:scovhsp_avg=82.92:scovhsp_max=91.9:scovhsp_min=65.1:scovhsp_std=11.311144946467623:scovhsp_sum=414.6:send_avg=149.0:send_max=159.0:send_min=112.0:send_std=20.688160865577203:send_sum=745.0:sstart_avg=7.4:sstart_max=25.0:sstart_min=1.0:sstart_std=10.261578825892242:sstart_sum=37.0])0:0.00699962[&&NHX:Sample_counter=rhizpot1--6||rhizpot3--6||rhiztom1--2||rhiztom2--2:Type_counter=GTDB--2||capture--16:besthit_avg=96.55999999999999:besthit_max=97.8:besthit_min=94.1:besthit_std=1.0055559940365628:besthit_sum=1448.3999999999999:bitscore_avg=222.13333333333333:bitscore_max=254.0:bitscore_min=184.0:bitscore_std=25.37959435301931:bitscore_sum=3332.0:capture_class_counter=c__Actinomycetia--4||c__Alphaproteobacteria--2||c__Gammaproteobacteria--10:capture_domain_counter=d__Bacteria--16:capture_family_counter=f__Beijerinckiaceae--2||f__Geodermatophilaceae--4||f__Pseudomonadaceae--10:capture_genus_counter=g__Blastococcus--3||g__Geodermatophilus--1||g__Methylobacterium--2||g__Pseudomonas_E--10:capture_order_counter=o__Mycobacteriales--4||o__Pseudomonadales--10||o__Rhizobiales--2:capture_phylum_counter=p__Actinobacteriota--4||p__Proteobacteria--12:capture_species_counter=s__Blastococcus saxobsidens--2||s__Blastococcus sp003319105--1||s__Geodermatophilus amargosae--1||s__Methylobacterium sp900103195--2||s__Pseudomonas_E cannabina--2||s__Pseudomonas_E fluorescens_BT--1||s__Pseudomonas_E sp002113125--1||s__Pseudomonas_E sp004519405--1||s__Pseudomonas_E sp900187505--5:evalue_avg=7.557248727404128e-62:evalue_max=1.09e-60:evalue_min=1.58e-87:evalue_std=2.8085527254667164e-61:evalue_sum=1.1335873091106192e-60:gapopen_avg=0.13333333333333333:gapopen_max=1.0:gapopen_min=0.0:gapopen_std=0.3518657752744984:gapopen_sum=2.0:gtdb_class_counter=c__Actinomycetia--2:gtdb_domain_counter=d__Bacteria--2:gtdb_family_counter=f__Geodermatophilaceae--2:gtdb_genus_counter=g__Blastococcus--2:gtdb_order_counter=o__Mycobacteriales--2:gtdb_phylum_counter=p__Actinobacteriota--2:gtdb_species_counter=s__Blastococcus sp003319105--1||s__Blastococcus sp900102425--1:heptad_counter=MCP-38H--18:lbd_counter=:lca_tree=g__Blastococcus:length_avg=138.13333333333333:length_max=160.0:length_min=112.0:length_std=16.625568375533025:length_sum=2072.0:mismatch_avg=4.6:mismatch_max=7.0:mismatch_min=3.0:mismatch_std=1.2983506020002014:mismatch_sum=69.0:name=N927976:qcovhsp_avg=99.69333333333333:qcovhsp_max=100.0:qcovhsp_min=98.6:qcovhsp_std=0.539135109844154:qcovhsp_sum=1495.3999999999999:qend_avg=138.46666666666667:qend_max=162.0:qend_min=112.0:qend_std=16.953156750573736:qend_sum=2077.0:qstart_avg=1.4:qstart_max=3.0:qstart_min=1.0:qstart_std=0.8280786712108251:qstart_sum=21.0:ref_name_counter=RS_GCF_900102425.1_protein.faa_NZ_FNBT01000009.1_51@PF00015_full_PFAM.340.512--15:scovhsp_avg=80.27999999999999:scovhsp_max=93.0:scovhsp_min=65.1:scovhsp_std=9.67620055305062:scovhsp_sum=1204.1999999999998:send_avg=156.0:send_max=171.0:send_min=112.0:send_std=12.643462455243139:send_sum=2340.0:sstart_avg=18.933333333333334:sstart_max=40.0:sstart_min=1.0:sstart_std=14.935416521365136:sstart_sum=284.0])0:9e-09[&&NHX:Sample_counter=rhizpot1--11||rhizpot3--9||rhiztom1--3||rhiztom2--2:Type_counter=GTDB--2||capture--25:besthit_avg=96.55999999999999:besthit_max=97.8:besthit_min=94.1:besthit_std=1.005555994036563:besthit_sum=1448.3999999999999:bitscore_avg=222.13333333333333:bitscore_max=254.0:bitscore_min=184.0:bitscore_std=25.379594353019307:bitscore_sum=3332.0:capture_class_counter=c__Actinomycetia--8||c__Alphaproteobacteria--4||c__Gammaproteobacteria--11||c__Holophagae--1||c__Planctomycetia--1:capture_domain_counter=d__Bacteria--25:capture_family_counter=f__Aeromonadaceae--1||f__Beijerinckiaceae--2||f__Gemmataceae--1||f__Geodermatophilaceae--7||f__Holophagaceae--1||f__Nocardioidaceae--1||f__Pseudomonadaceae--10||f__Rhizobiaceae--1||f__Sphingomonadaceae--1:capture_genus_counter=g__Aeromonas--1||g__Blastococcus--3||g__Geodermatophilus--2||g__Geothrix--1||g__Methylobacterium--2||g__Modestobacter--2||g__Neorhizobium--1||g__Nocardioides--1||g__Pseudomonas_E--10||g__REEB421--1||g__Sphingomonas_E--1:capture_order_counter=o__Enterobacterales--1||o__Gemmatales--1||o__Holophagales--1||o__Mycobacteriales--7||o__Propionibacteriales--1||o__Pseudomonadales--10||o__Rhizobiales--3||o__Sphingomonadales--1:capture_phylum_counter=p__Acidobacteriota--1||p__Actinobacteriota--8||p__Planctomycetota--1||p__Proteobacteria--15:capture_species_counter=s__Aeromonas lacus--1||s__Blastococcus saxobsidens--2||s__Blastococcus sp003319105--1||s__Geodermatophilus amargosae--1||s__Geodermatophilus sabuli--1||s__Geothrix sp017859995--1||s__Methylobacterium sp900103195--2||s__Modestobacter caceresii--2||s__Neorhizobium alkalisoli--1||s__Nocardioides lianchengensis--1||s__Pseudomonas_E cannabina--2||s__Pseudomonas_E fluorescens_BT--1||s__Pseudomonas_E sp002113125--1||s__Pseudomonas_E sp004519405--1||s__Pseudomonas_E sp900187505--5||s__REEB421 sp016873225--1||s__Sphingomonas_E laterariae--1:evalue_avg=7.557248727404128e-62:evalue_max=1.09e-60:evalue_min=1.58e-87:evalue_std=2.8085527254667164e-61:evalue_sum=1.1335873091106192e-60:gapopen_avg=0.13333333333333333:gapopen_max=1.0:gapopen_min=0.0:gapopen_std=0.35186577527449836:gapopen_sum=2.0:gtdb_class_counter=c__Actinomycetia--2:gtdb_domain_counter=d__Bacteria--2:gtdb_family_counter=f__Geodermatophilaceae--2:gtdb_genus_counter=g__Blastococcus--2:gtdb_order_counter=o__Mycobacteriales--2:gtdb_phylum_counter=p__Actinobacteriota--2:gtdb_species_counter=s__Blastococcus sp003319105--1||s__Blastococcus sp900102425--1:heptad_counter=MCP-38H--27:lbd_counter=:lca_tree=g__Blastococcus:length_avg=138.13333333333333:length_max=160.0:length_min=112.0:length_std=16.625568375533025:length_sum=2072.0:mismatch_avg=4.6:mismatch_max=7.0:mismatch_min=3.0:mismatch_std=1.2983506020002014:mismatch_sum=69.0:name=N927977:qcovhsp_avg=99.69333333333333:qcovhsp_max=100.0:qcovhsp_min=98.6:qcovhsp_std=0.539135109844154:qcovhsp_sum=1495.3999999999999:qend_avg=138.46666666666667:qend_max=162.0:qend_min=112.0:qend_std=16.953156750573733:qend_sum=2077.0:qstart_avg=1.4:qstart_max=3.0:qstart_min=1.0:qstart_std=0.8280786712108251:qstart_sum=21.0:ref_name_counter=RS_GCF_900102425.1_protein.faa_NZ_FNBT01000009.1_51@PF00015_full_PFAM.340.512--15:scovhsp_avg=80.28:scovhsp_max=93.0:scovhsp_min=65.1:scovhsp_std=9.67620055305062:scovhsp_sum=1204.2:send_avg=156.0:send_max=171.0:send_min=112.0:send_std=12.643462455243139:send_sum=2340.0:sstart_avg=18.933333333333334:sstart_max=40.0:sstart_min=1.0:sstart_std=14.935416521365138:sstart_sum=284.0],((4d975fe8-7dc6-4348-839c-11f9e30ee059_1@MCPsignal.133.288:0.0257187[&&NHX:Sample=rhizpot2:Type=capture:besthit=96.6:bitscore=241.0:capture_class=c__Gammaproteobacteria:capture_domain=d__Bacteria:capture_family=f__Pseudomonadaceae:capture_genus=g__Pseudomonas_E:capture_order=o__Pseudomonadales:capture_phylum=p__Proteobacteria:capture_species=s__Pseudomonas_E sp900187505:evalue=2.56e-82:gapopen=0.0:heptad=MCP-38H:length=149.0:mismatch=5.0:qcovhsp=96.1:qend=149.0:qstart=1.0:ref_name=RS_GCF_900102425.1_protein.faa_NZ_FNBT01000009.1_51@PF00015_full_PFAM.340.512:scovhsp=86.6:send=152.0:sstart=4.0],(45300aa6-a7f4-475a-b039-f537669edf9b_1@MCPsignal.13.84:5e-09[&&NHX:Sample=rhiztom2:Type=capture:capture_class=c__Alphaproteobacteria:capture_domain=d__Bacteria:capture_family=f__Ancalomicrobiaceae:capture_genus=g__Pinisolibacter:capture_order=o__Rhizobiales:capture_phylum=p__Proteobacteria:capture_species=s__Pinisolibacter sp002298965:heptad=MCP-38H],a86ef050-fcf4-4e06-8c0b-ffb65705672e_1@MCPsignal.187.259:0.0416856[&&NHX:Sample=rhizpot1:Type=capture:capture_class=c__Verrucomicrobiae:capture_domain=d__Bacteria:capture_family=f__SXTU01:capture_genus=g__SXTU01:capture_order=o__Pedosphaerales:capture_phylum=p__Verrucomicrobiota:capture_species=s__SXTU01 sp005791875:heptad=MCP-38H])0.839:0.0204443[&&NHX:Sample_counter=rhizpot1--1||rhiztom2--1:Type_counter=capture--2:capture_class_counter=c__Alphaproteobacteria--1||c__Verrucomicrobiae--1:capture_domain_counter=d__Bacteria--2:capture_family_counter=f__Ancalomicrobiaceae--1||f__SXTU01--1:capture_genus_counter=g__Pinisolibacter--1||g__SXTU01--1:capture_order_counter=o__Pedosphaerales--1||o__Rhizobiales--1:capture_phylum_counter=p__Proteobacteria--1||p__Verrucomicrobiota--1:capture_species_counter=s__Pinisolibacter sp002298965--1||s__SXTU01 sp005791875--1:gtdb_class_counter=:gtdb_domain_counter=:gtdb_family_counter=:gtdb_genus_counter=:gtdb_order_counter=:gtdb_phylum_counter=:gtdb_species_counter=:heptad_counter=MCP-38H--2:lbd_counter=:name=N927981:ref_name_counter=])0:1.8e-08[&&NHX:Sample_counter=rhizpot1--1||rhizpot2--1||rhiztom2--1:Type_counter=capture--3:besthit_avg=96.6:besthit_max=96.6:besthit_min=96.6:besthit_std=0:besthit_sum=96.6:bitscore_avg=241.0:bitscore_max=241.0:bitscore_min=241.0:bitscore_std=0:bitscore_sum=241.0:capture_class_counter=c__Alphaproteobacteria--1||c__Gammaproteobacteria--1||c__Verrucomicrobiae--1:capture_domain_counter=d__Bacteria--3:capture_family_counter=f__Ancalomicrobiaceae--1||f__Pseudomonadaceae--1||f__SXTU01--1:capture_genus_counter=g__Pinisolibacter--1||g__Pseudomonas_E--1||g__SXTU01--1:capture_order_counter=o__Pedosphaerales--1||o__Pseudomonadales--1||o__Rhizobiales--1:capture_phylum_counter=p__Proteobacteria--2||p__Verrucomicrobiota--1:capture_species_counter=s__Pinisolibacter sp002298965--1||s__Pseudomonas_E sp900187505--1||s__SXTU01 sp005791875--1:evalue_avg=2.56e-82:evalue_max=2.56e-82:evalue_min=2.56e-82:evalue_std=0:evalue_sum=2.56e-82:gapopen_avg=0.0:gapopen_max=0.0:gapopen_min=0.0:gapopen_std=0:gapopen_sum=0.0:gtdb_class_counter=:gtdb_domain_counter=:gtdb_family_counter=:gtdb_genus_counter=:gtdb_order_counter=:gtdb_phylum_counter=:gtdb_species_counter=:heptad_counter=MCP-38H--3:lbd_counter=:length_avg=149.0:length_max=149.0:length_min=149.0:length_std=0:length_sum=149.0:mismatch_avg=5.0:mismatch_max=5.0:mismatch_min=5.0:mismatch_std=0:mismatch_sum=5.0:name=N927982:qcovhsp_avg=96.1:qcovhsp_max=96.1:qcovhsp_min=96.1:qcovhsp_std=0:qcovhsp_sum=96.1:qend_avg=149.0:qend_max=149.0:qend_min=149.0:qend_std=0:qend_sum=149.0:qstart_avg=1.0:qstart_max=1.0:qstart_min=1.0:qstart_std=0:qstart_sum=1.0:ref_name_counter=RS_GCF_900102425.1_protein.faa_NZ_FNBT01000009.1_51@PF00015_full_PFAM.340.512--1:scovhsp_avg=86.6:scovhsp_max=86.6:scovhsp_min=86.6:scovhsp_std=0:scovhsp_sum=86.6:send_avg=152.0:send_max=152.0:send_min=152.0:send_std=0:send_sum=152.0:sstart_avg=4.0:sstart_max=4.0:sstart_min=4.0:sstart_std=0:sstart_sum=4.0],c3affa4b-7aef-49c6-91a4-fe441193d95c_3@MCPsignal.161.214:5e-09[&&NHX:Sample=rhizpot3:Type=capture:capture_class=c__Gammaproteobacteria:capture_domain=d__Bacteria:capture_family=f__Pseudomonadaceae:capture_genus=g__Pseudomonas_E:capture_order=o__Pseudomonadales:capture_phylum=p__Proteobacteria:capture_species=s__Pseudomonas_E fuscovaginae_B:heptad=MCP-38H])0:1.8e-08[&&NHX:Sample_counter=rhizpot1--1||rhizpot2--1||rhizpot3--1||rhiztom2--1:Type_counter=capture--4:besthit_avg=96.6:besthit_max=96.6:besthit_min=96.6:besthit_std=0:besthit_sum=96.6:bitscore_avg=241.0:bitscore_max=241.0:bitscore_min=241.0:bitscore_std=0:bitscore_sum=241.0:capture_class_counter=c__Alphaproteobacteria--1||c__Gammaproteobacteria--2||c__Verrucomicrobiae--1:capture_domain_counter=d__Bacteria--4:capture_family_counter=f__Ancalomicrobiaceae--1||f__Pseudomonadaceae--2||f__SXTU01--1:capture_genus_counter=g__Pinisolibacter--1||g__Pseudomonas_E--2||g__SXTU01--1:capture_order_counter=o__Pedosphaerales--1||o__Pseudomonadales--2||o__Rhizobiales--1:capture_phylum_counter=p__Proteobacteria--3||p__Verrucomicrobiota--1:capture_species_counter=s__Pinisolibacter sp002298965--1||s__Pseudomonas_E fuscovaginae_B--1||s__Pseudomonas_E sp900187505--1||s__SXTU01 sp005791875--1:evalue_avg=2.56e-82:evalue_max=2.56e-82:evalue_min=2.56e-82:evalue_std=0:evalue_sum=2.56e-82:gapopen_avg=0.0:gapopen_max=0.0:gapopen_min=0.0:gapopen_std=0:gapopen_sum=0.0:gtdb_class_counter=:gtdb_domain_counter=:gtdb_family_counter=:gtdb_genus_counter=:gtdb_order_counter=:gtdb_phylum_counter=:gtdb_species_counter=:heptad_counter=MCP-38H--4:lbd_counter=:length_avg=149.0:length_max=149.0:length_min=149.0:length_std=0:length_sum=149.0:mismatch_avg=5.0:mismatch_max=5.0:mismatch_min=5.0:mismatch_std=0:mismatch_sum=5.0:name=N927984:qcovhsp_avg=96.1:qcovhsp_max=96.1:qcovhsp_min=96.1:qcovhsp_std=0:qcovhsp_sum=96.1:qend_avg=149.0:qend_max=149.0:qend_min=149.0:qend_std=0:qend_sum=149.0:qstart_avg=1.0:qstart_max=1.0:qstart_min=1.0:qstart_std=0:qstart_sum=1.0:ref_name_counter=RS_GCF_900102425.1_protein.faa_NZ_FNBT01000009.1_51@PF00015_full_PFAM.340.512--1:scovhsp_avg=86.6:scovhsp_max=86.6:scovhsp_min=86.6:scovhsp_std=0:scovhsp_sum=86.6:send_avg=152.0:send_max=152.0:send_min=152.0:send_std=0:send_sum=152.0:sstart_avg=4.0:sstart_max=4.0:sstart_min=4.0:sstart_std=0:sstart_sum=4.0])0.777:0.00593073[&&NHX:Sample_counter=rhizpot1--12||rhizpot2--1||rhizpot3--10||rhiztom1--3||rhiztom2--3:Type_counter=GTDB--2||capture--29:besthit_avg=96.5625:besthit_max=97.8:besthit_min=94.1:besthit_std=0.9715108508572287:besthit_sum=1545.0:bitscore_avg=223.3125:bitscore_max=254.0:bitscore_min=184.0:bitscore_std=24.968563568348635:bitscore_sum=3573.0:capture_class_counter=c__Actinomycetia--8||c__Alphaproteobacteria--5||c__Gammaproteobacteria--13||c__Holophagae--1||c__Planctomycetia--1||c__Verrucomicrobiae--1:capture_domain_counter=d__Bacteria--29:capture_family_counter=f__Aeromonadaceae--1||f__Ancalomicrobiaceae--1||f__Beijerinckiaceae--2||f__Gemmataceae--1||f__Geodermatophilaceae--7||f__Holophagaceae--1||f__Nocardioidaceae--1||f__Pseudomonadaceae--12||f__Rhizobiaceae--1||f__SXTU01--1||f__Sphingomonadaceae--1:capture_genus_counter=g__Aeromonas--1||g__Blastococcus--3||g__Geodermatophilus--2||g__Geothrix--1||g__Methylobacterium--2||g__Modestobacter--2||g__Neorhizobium--1||g__Nocardioides--1||g__Pinisolibacter--1||g__Pseudomonas_E--12||g__REEB421--1||g__SXTU01--1||g__Sphingomonas_E--1:capture_order_counter=o__Enterobacterales--1||o__Gemmatales--1||o__Holophagales--1||o__Mycobacteriales--7||o__Pedosphaerales--1||o__Propionibacteriales--1||o__Pseudomonadales--12||o__Rhizobiales--4||o__Sphingomonadales--1:capture_phylum_counter=p__Acidobacteriota--1||p__Actinobacteriota--8||p__Planctomycetota--1||p__Proteobacteria--18||p__Verrucomicrobiota--1:capture_species_counter=s__Aeromonas lacus--1||s__Blastococcus saxobsidens--2||s__Blastococcus sp003319105--1||s__Geodermatophilus amargosae--1||s__Geodermatophilus sabuli--1||s__Geothrix sp017859995--1||s__Methylobacterium sp900103195--2||s__Modestobacter caceresii--2||s__Neorhizobium alkalisoli--1||s__Nocardioides lianchengensis--1||s__Pinisolibacter sp002298965--1||s__Pseudomonas_E cannabina--2||s__Pseudomonas_E fluorescens_BT--1||s__Pseudomonas_E fuscovaginae_B--1||s__Pseudomonas_E sp002113125--1||s__Pseudomonas_E sp004519405--1||s__Pseudomonas_E sp900187505--6||s__REEB421 sp016873225--1||s__SXTU01 sp005791875--1||s__Sphingomonas_E laterariae--1:evalue_avg=7.084920681941371e-62:evalue_max=1.09e-60:evalue_min=1.58e-87:evalue_std=2.719889493370946e-61:evalue_sum=1.1335873091106193e-60:gapopen_avg=0.125:gapopen_max=1.0:gapopen_min=0.0:gapopen_std=0.3415650255319866:gapopen_sum=2.0:gtdb_class_counter=c__Actinomycetia--2:gtdb_domain_counter=d__Bacteria--2:gtdb_family_counter=f__Geodermatophilaceae--2:gtdb_genus_counter=g__Blastococcus--2:gtdb_order_counter=o__Mycobacteriales--2:gtdb_phylum_counter=p__Actinobacteriota--2:gtdb_species_counter=s__Blastococcus sp003319105--1||s__Blastococcus sp900102425--1:heptad_counter=MCP-38H--31:lbd_counter=:lca_tree=g__Blastococcus:length_avg=138.8125:length_max=160.0:length_min=112.0:length_std=16.28995089004261:length_sum=2221.0:mismatch_avg=4.625:mismatch_max=7.0:mismatch_min=3.0:mismatch_std=1.2583057392117916:mismatch_sum=74.0:name=N927985:qcovhsp_avg=99.46875:qcovhsp_max=100.0:qcovhsp_min=96.1:qcovhsp_std=1.0384082369986625:qcovhsp_sum=1591.5:qend_avg=139.125:qend_max=162.0:qend_min=112.0:qend_std=16.58865073878323:qend_sum=2226.0:qstart_avg=1.375:qstart_max=3.0:qstart_min=1.0:qstart_std=0.806225774829855:qstart_sum=22.0:ref_name_counter=RS_GCF_900102425.1_protein.faa_NZ_FNBT01000009.1_51@PF00015_full_PFAM.340.512--16:scovhsp_avg=80.675:scovhsp_max=93.0:scovhsp_min=65.1:scovhsp_std=9.48068211329403:scovhsp_sum=1290.8:send_avg=155.75:send_max=171.0:send_min=112.0:send_std=12.255610959882823:send_sum=2492.0:sstart_avg=18.0:sstart_max=40.0:sstart_min=1.0:sstart_std=14.904138127826558:sstart_sum=288.0])0.769:0.00585408[&&NHX:Sample_counter=rhizpot1--17||rhizpot2--1||rhizpot3--17||rhiztom1--5||rhiztom2--3:Type_counter=GTDB--3||capture--43:besthit_avg=93.9590909090909:besthit_max=97.8:besthit_min=65.3:besthit_std=7.805959816576605:besthit_sum=2067.1:bitscore_avg=215.0909090909091:bitscore_max=254.0:bitscore_min=147.0:bitscore_std=33.29079536864591:bitscore_sum=4732.0:capture_class_counter=c__Actinomycetia--11||c__Alphaproteobacteria--12||c__Desulfovibrionia--1||c__Gammaproteobacteria--14||c__Gemmatimonadetes--2||c__Holophagae--1||c__Planctomycetia--1||c__Verrucomicrobiae--1:capture_domain_counter=d__Bacteria--43:capture_family_counter=f__Aeromonadaceae--1||f__Ancalomicrobiaceae--2||f__Beijerinckiaceae--2||f__Desulfovibrionaceae--1||f__Dongiaceae--2||f__GWC2-71-9--1||f__Gemmataceae--1||f__Gemmatimonadaceae--1||f__Geodermatophilaceae--8||f__Holophagaceae--1||f__Micromonosporaceae--1||f__Nocardioidaceae--2||f__Pseudomonadaceae--13||f__Rhizobiaceae--1||f__SXTU01--1||f__Sphingomonadaceae--1||f__Xanthobacteraceae--4:capture_genus_counter=g__Aeromonas--1||g__Blastococcus--4||g__Bradyrhizobium--4||g__Gemmatimonas--1||g__Geodermatophilus--2||g__Geothrix--1||g__JABDRL01--1||g__JABFSM01--1||g__Methylobacterium--2||g__Modestobacter--2||g__Neorhizobium--1||g__Nocardioides--2||g__Pinisolibacter--2||g__Pseudomonas_E--13||g__REEB421--1||g__SXTU01--1||g__SYSU-D60014--2||g__Sphingomonas_E--1||g__UBA6814--1:capture_order_counter=o__Desulfovibrionales--1||o__Dongiales--2||o__Enterobacterales--1||o__Gemmatales--1||o__Gemmatimonadales--2||o__Holophagales--1||o__Mycobacteriales--9||o__Pedosphaerales--1||o__Propionibacteriales--2||o__Pseudomonadales--13||o__Rhizobiales--9||o__Sphingomonadales--1:capture_phylum_counter=p__Acidobacteriota--1||p__Actinobacteriota--11||p__Desulfobacterota_I--1||p__Gemmatimonadota--2||p__Planctomycetota--1||p__Proteobacteria--26||p__Verrucomicrobiota--1:capture_species_counter=s__Aeromonas lacus--1||s__Blastococcus saxobsidens--2||s__Blastococcus sp003319105--1||s__Blastococcus sp900102425--1||s__Bradyrhizobium sp003020115--4||s__Gemmatimonas phototrophica--1||s__Geodermatophilus amargosae--1||s__Geodermatophilus sabuli--1||s__Geothrix sp017859995--1||s__JABDRL01 sp013041765--1||s__JABFSM01 sp902826755--1||s__Methylobacterium sp900103195--2||s__Modestobacter caceresii--2||s__Neorhizobium alkalisoli--1||s__Nocardioides daphniae--1||s__Nocardioides lianchengensis--1||s__Pinisolibacter sp002298965--2||s__Pseudomonas_E cannabina--2||s__Pseudomonas_E fluorescens_BT--1||s__Pseudomonas_E fuscovaginae_B--1||s__Pseudomonas_E sp002113125--2||s__Pseudomonas_E sp004519405--1||s__Pseudomonas_E sp900187505--6||s__REEB421 sp016873225--1||s__SXTU01 sp005791875--1||s__SYSU-D60014 sp003576685--2||s__Sphingomonas_E laterariae--1||s__UBA6814 sp002452635--1:evalue_avg=1.6283318181818235e-47:evalue_max=3.53e-46:evalue_min=1.58e-87:evalue_std=7.521467888864852e-47:evalue_sum=3.582330000000012e-46:gapopen_avg=0.2727272727272727:gapopen_max=3.0:gapopen_min=0.0:gapopen_std=0.7025001733142088:gapopen_sum=6.0:gtdb_class_counter=c__Actinomycetia--3:gtdb_domain_counter=d__Bacteria--3:gtdb_family_counter=f__Geodermatophilaceae--3:gtdb_genus_counter=g__Blastococcus--2||g__WGGQ01--1:gtdb_order_counter=o__Mycobacteriales--3:gtdb_phylum_counter=p__Actinobacteriota--3:gtdb_species_counter=s__Blastococcus sp003319105--1||s__Blastococcus sp900102425--1||s__WGGQ01 sp009296285--1:heptad_counter=MCP-38H--46:lbd_counter=:lca_tree=f__Geodermatophilaceae:length_avg=138.27272727272728:length_max=170.0:length_min=89.0:length_std=19.990907023853712:length_sum=3042.0:mismatch_avg=8.363636363636363:mismatch_max=55.0:mismatch_min=2.0:mismatch_std=11.696745394076627:mismatch_sum=184.0:name=N927986:qcovhsp_avg=99.18636363636365:qcovhsp_max=100.0:qcovhsp_min=96.1:qcovhsp_std=1.1929536990757568:qcovhsp_sum=2182.1000000000004:qend_avg=138.6818181818182:qend_max=167.0:qend_min=89.0:qend_std=20.20699163216808:qend_sum=3051.0:qstart_avg=1.6818181818181819:qstart_max=7.0:qstart_min=1.0:qstart_std=1.4271638086766836:qstart_sum=37.0:ref_name_counter=GB_GCA_016710095.1_protein.faa_JADJLL010000032.1_36@PF00015_full_PFAM.525.707--1||GB_GCA_900102115.1_protein.faa_FNAW01000009.1_47@PF00015_full_PFAM.338.514--1||RS_GCF_900102425.1_protein.faa_NZ_FNBT01000009.1_51@PF00015_full_PFAM.340.512--20:scovhsp_avg=80.09545454545456:scovhsp_max=96.6:scovhsp_min=51.7:scovhsp_std=11.685419375188294:scovhsp_sum=1762.1000000000001:send_avg=152.95454545454547:send_max=175.0:send_min=92.0:send_std=18.201196383302662:send_sum=3365.0:sstart_avg=15.727272727272727:sstart_max=40.0:sstart_min=1.0:sstart_std=14.858641283079042:sstart_sum=346.0],f6a43c07-2a88-54a2-80bf-9c4e4908b13b_2@MCPsignal.23.142:0.0275774[&&NHX:Sample=rhiztom2:Type=capture:besthit=94.1:bitscore=188.0:capture_class=c__Alphaproteobacteria:capture_domain=d__Bacteria:capture_family=f__Rhizobiaceae:capture_genus=g__Allorhizobium:capture_order=o__Rhizobiales:capture_phylum=p__Proteobacteria:capture_species=s__Allorhizobium sp014237835:evalue=7e-62:gapopen=0.0:heptad=MCP-38H:length=119.0:mismatch=7.0:qcovhsp=100.0:qend=119.0:qstart=1.0:ref_name=GB_GCA_900102115.1_protein.faa_FNAW01000009.1_47@PF00015_full_PFAM.338.514:scovhsp=67.6:send=160.0:sstart=42.0])0.785:0.00768659[&&NHX:Sample_counter=rhizpot1--17||rhizpot2--1||rhizpot3--17||rhiztom1--5||rhiztom2--4:Type_counter=GTDB--3||capture--44:besthit_avg=93.96521739130434:besthit_max=97.8:besthit_min=65.3:besthit_std=7.6265450712180405:besthit_sum=2161.2:bitscore_avg=213.91304347826087:bitscore_max=254.0:bitscore_min=147.0:bitscore_std=33.01227463656272:bitscore_sum=4920.0:capture_class_counter=c__Actinomycetia--11||c__Alphaproteobacteria--13||c__Desulfovibrionia--1||c__Gammaproteobacteria--14||c__Gemmatimonadetes--2||c__Holophagae--1||c__Planctomycetia--1||c__Verrucomicrobiae--1:capture_domain_counter=d__Bacteria--44:capture_family_counter=f__Aeromonadaceae--1||f__Ancalomicrobiaceae--2||f__Beijerinckiaceae--2||f__Desulfovibrionaceae--1||f__Dongiaceae--2||f__GWC2-71-9--1||f__Gemmataceae--1||f__Gemmatimonadaceae--1||f__Geodermatophilaceae--8||f__Holophagaceae--1||f__Micromonosporaceae--1||f__Nocardioidaceae--2||f__Pseudomonadaceae--13||f__Rhizobiaceae--2||f__SXTU01--1||f__Sphingomonadaceae--1||f__Xanthobacteraceae--4:capture_genus_counter=g__Aeromonas--1||g__Allorhizobium--1||g__Blastococcus--4||g__Bradyrhizobium--4||g__Gemmatimonas--1||g__Geodermatophilus--2||g__Geothrix--1||g__JABDRL01--1||g__JABFSM01--1||g__Methylobacterium--2||g__Modestobacter--2||g__Neorhizobium--1||g__Nocardioides--2||g__Pinisolibacter--2||g__Pseudomonas_E--13||g__REEB421--1||g__SXTU01--1||g__SYSU-D60014--2||g__Sphingomonas_E--1||g__UBA6814--1:capture_order_counter=o__Desulfovibrionales--1||o__Dongiales--2||o__Enterobacterales--1||o__Gemmatales--1||o__Gemmatimonadales--2||o__Holophagales--1||o__Mycobacteriales--9||o__Pedosphaerales--1||o__Propionibacteriales--2||o__Pseudomonadales--13||o__Rhizobiales--10||o__Sphingomonadales--1:capture_phylum_counter=p__Acidobacteriota--1||p__Actinobacteriota--11||p__Desulfobacterota_I--1||p__Gemmatimonadota--2||p__Planctomycetota--1||p__Proteobacteria--27||p__Verrucomicrobiota--1:capture_species_counter=s__Aeromonas lacus--1||s__Allorhizobium sp014237835--1||s__Blastococcus saxobsidens--2||s__Blastococcus sp003319105--1||s__Blastococcus sp900102425--1||s__Bradyrhizobium sp003020115--4||s__Gemmatimonas phototrophica--1||s__Geodermatophilus amargosae--1||s__Geodermatophilus sabuli--1||s__Geothrix sp017859995--1||s__JABDRL01 sp013041765--1||s__JABFSM01 sp902826755--1||s__Methylobacterium sp900103195--2||s__Modestobacter caceresii--2||s__Neorhizobium alkalisoli--1||s__Nocardioides daphniae--1||s__Nocardioides lianchengensis--1||s__Pinisolibacter sp002298965--2||s__Pseudomonas_E cannabina--2||s__Pseudomonas_E fluorescens_BT--1||s__Pseudomonas_E fuscovaginae_B--1||s__Pseudomonas_E sp002113125--2||s__Pseudomonas_E sp004519405--1||s__Pseudomonas_E sp900187505--6||s__REEB421 sp016873225--1||s__SXTU01 sp005791875--1||s__SYSU-D60014 sp003576685--2||s__Sphingomonas_E laterariae--1||s__UBA6814 sp002452635--1:evalue_avg=1.557534782608701e-47:evalue_max=3.53e-46:evalue_min=1.58e-87:evalue_std=7.356377093478994e-47:evalue_sum=3.5823300000000125e-46:gapopen_avg=0.2608695652173913:gapopen_max=3.0:gapopen_min=0.0:gapopen_std=0.6887004431501819:gapopen_sum=6.0:gtdb_class_counter=c__Actinomycetia--3:gtdb_domain_counter=d__Bacteria--3:gtdb_family_counter=f__Geodermatophilaceae--3:gtdb_genus_counter=g__Blastococcus--2||g__WGGQ01--1:gtdb_order_counter=o__Mycobacteriales--3:gtdb_phylum_counter=p__Actinobacteriota--3:gtdb_species_counter=s__Blastococcus sp003319105--1||s__Blastococcus sp900102425--1||s__WGGQ01 sp009296285--1:heptad_counter=MCP-38H--47:lbd_counter=:lca_tree=f__Geodermatophilaceae:length_avg=137.43478260869566:length_max=170.0:length_min=89.0:length_std=19.94042510478861:length_sum=3161.0:mismatch_avg=8.304347826086957:mismatch_max=55.0:mismatch_min=2.0:mismatch_std=11.431355533271777:mismatch_sum=191.0:name=N927988:qcovhsp_avg=99.2217391304348:qcovhsp_max=100.0:qcovhsp_min=96.1:qcovhsp_std=1.1778086438726072:qcovhsp_sum=2282.1000000000004:qend_avg=137.82608695652175:qend_max=167.0:qend_min=89.0:qend_std=20.16444254332373:qend_sum=3170.0:qstart_avg=1.6521739130434783:qstart_max=7.0:qstart_min=1.0:qstart_std=1.4015801359431275:qstart_sum=38.0:ref_name_counter=GB_GCA_016710095.1_protein.faa_JADJLL010000032.1_36@PF00015_full_PFAM.525.707--1||GB_GCA_900102115.1_protein.faa_FNAW01000009.1_47@PF00015_full_PFAM.338.514--2||RS_GCF_900102425.1_protein.faa_NZ_FNBT01000009.1_51@PF00015_full_PFAM.340.512--20:scovhsp_avg=79.55217391304348:scovhsp_max=96.6:scovhsp_min=51.7:scovhsp_std=11.710285671743197:scovhsp_sum=1829.7:send_avg=153.2608695652174:send_max=175.0:send_min=92.0:send_std=17.8433012419083:send_sum=3525.0:sstart_avg=16.869565217391305:sstart_max=42.0:sstart_min=1.0:sstart_std=15.516279860567819:sstart_sum=388.0],(ffaa76aa-8072-4e18-a896-aaa9a3cea29b_6@MCPsignal.782.889:0.014836[&&NHX:Sample=rhizpot1:Type=capture:besthit=91.6:bitscore=166.0:capture_class=c__Alphaproteobacteria:capture_domain=d__Bacteria:capture_family=f__Xanthobacteraceae:capture_genus=g__Bradyrhizobium:capture_order=o__Rhizobiales:capture_phylum=p__Proteobacteria:capture_species=s__Bradyrhizobium sp003020115:evalue=2.94e-53:gapopen=0.0:heptad=MCP-38H:length=107.0:mismatch=9.0:qcovhsp=100.0:qend=107.0:qstart=1.0:ref_name=RS_GCF_003075095.1_protein.faa_NZ_QCZF01000006.1_294@PF00015_full_PFAM.368.545:scovhsp=60.5:send=155.0:sstart=49.0],((((0b63696a-727b-4cc6-9140-575b6635dfff_2@MCPsignal.143.200:5e-09[&&NHX:Sample=rhizpot3:Type=capture:capture_class=c__Verrucomicrobiae:capture_domain=d__Bacteria:capture_family=f__SXTU01:capture_genus=g__SXTU01:capture_order=o__Pedosphaerales:capture_phylum=p__Verrucomicrobiota:capture_species=s__SXTU01 sp005791875:heptad=MCP-38H],0b1ee663-d0a8-41a0-aa1d-373f135c863e_5@MCPsignal.244.335:5e-09[&&NHX:Sample=rhizpot1:Type=capture:besthit=98.9:bitscore=152.0:capture_class=c__Gammaproteobacteria:capture_domain=d__Bacteria:capture_family=f__Aeromonadaceae:capture_genus=g__Aeromonas:capture_order=o__Enterobacterales:capture_phylum=p__Proteobacteria:capture_species=s__Aeromonas lacus:evalue=1.93e-48:gapopen=0.0:heptad=MCP-38H:length=91.0:mismatch=1.0:qcovhsp=100.0:qend=91.0:qstart=1.0:ref_name=RS_GCF_900102425.1_protein.faa_NZ_FNBT01000009.1_51@PF00015_full_PFAM.340.512:scovhsp=52.9:send=99.0:sstart=9.0])1:5e-09[&&NHX:Sample_counter=rhizpot1--1||rhizpot3--1:Type_counter=capture--2:besthit_avg=98.9:besthit_max=98.9:besthit_min=98.9:besthit_std=0:besthit_sum=98.9:bitscore_avg=152.0:bitscore_max=152.0:bitscore_min=152.0:bitscore_std=0:bitscore_sum=152.0:capture_class_counter=c__Gammaproteobacteria--1||c__Verrucomicrobiae--1:capture_domain_counter=d__Bacteria--2:capture_family_counter=f__Aeromonadaceae--1||f__SXTU01--1:capture_genus_counter=g__Aeromonas--1||g__SXTU01--1:capture_order_counter=o__Enterobacterales--1||o__Pedosphaerales--1:capture_phylum_counter=p__Proteobacteria--1||p__Verrucomicrobiota--1:capture_species_counter=s__Aeromonas lacus--1||s__SXTU01 sp005791875--1:evalue_avg=1.93e-48:evalue_max=1.93e-48:evalue_min=1.93e-48:evalue_std=0:evalue_sum=1.93e-48:gapopen_avg=0.0:gapopen_max=0.0:gapopen_min=0.0:gapopen_std=0:gapopen_sum=0.0:gtdb_class_counter=:gtdb_domain_counter=:gtdb_family_counter=:gtdb_genus_counter=:gtdb_order_counter=:gtdb_phylum_counter=:gtdb_species_counter=:heptad_counter=MCP-38H--2:lbd_counter=:length_avg=91.0:length_max=91.0:length_min=91.0:length_std=0:length_sum=91.0:mismatch_avg=1.0:mismatch_max=1.0:mismatch_min=1.0:mismatch_std=0:mismatch_sum=1.0:name=N927992:qcovhsp_avg=100.0:qcovhsp_max=100.0:qcovhsp_min=100.0:qcovhsp_std=0:qcovhsp_sum=100.0:qend_avg=91.0:qend_max=91.0:qend_min=91.0:qend_std=0:qend_sum=91.0:qstart_avg=1.0:qstart_max=1.0:qstart_min=1.0:qstart_std=0:qstart_sum=1.0:ref_name_counter=RS_GCF_900102425.1_protein.faa_NZ_FNBT01000009.1_51@PF00015_full_PFAM.340.512--1:scovhsp_avg=52.9:scovhsp_max=52.9:scovhsp_min=52.9:scovhsp_std=0:scovhsp_sum=52.9:send_avg=99.0:send_max=99.0:send_min=99.0:send_std=0:send_sum=99.0:sstart_avg=9.0:sstart_max=9.0:sstart_min=9.0:sstart_std=0:sstart_sum=9.0],(08076e3c-2eb8-4c28-be6f-5c49046b0571_5@MCPsignal.2.46:5e-09[&&NHX:Sample=rhizpot3:Type=capture:capture_class=c__Desulfuromonadia:capture_domain=d__Bacteria:capture_family=f__Geobacteraceae:capture_genus=g__Geoanaerobacter:capture_order=o__Geobacterales:capture_phylum=p__Desulfobacterota:capture_species=s__Geoanaerobacter sp016223015:heptad=MCP-38H],28614239-62a1-45be-8d99-31cbdfa007c2_3@MCPsignal.155.300:5e-09[&&NHX:Sample=rhizpot3:Type=capture:besthit=44.1:bitscore=82.0:capture_class=c__Alphaproteobacteria:capture_domain=d__Bacteria:capture_family=f__Xanthobacteraceae:capture_genus=g__Bradyrhizobium:capture_order=o__Rhizobiales:capture_phylum=p__Proteobacteria:capture_species=s__Bradyrhizobium sp003020115:evalue=9.62e-20:gapopen=0.0:heptad=MCP-38H:length=145.0:mismatch=81.0:qcovhsp=100.0:qend=145.0:qstart=1.0:ref_name=RS_GCF_003319175.1_protein.faa_NZ_QOHK01000010.1_69@PF00015_full_PFAM.337.514:scovhsp=81.9:send=156.0:sstart=12.0])0:5e-09[&&NHX:Sample_counter=rhizpot3--2:Type_counter=capture--2:besthit_avg=44.1:besthit_max=44.1:besthit_min=44.1:besthit_std=0:besthit_sum=44.1:bitscore_avg=82.0:bitscore_max=82.0:bitscore_min=82.0:bitscore_std=0:bitscore_sum=82.0:capture_class_counter=c__Alphaproteobacteria--1||c__Desulfuromonadia--1:capture_domain_counter=d__Bacteria--2:capture_family_counter=f__Geobacteraceae--1||f__Xanthobacteraceae--1:capture_genus_counter=g__Bradyrhizobium--1||g__Geoanaerobacter--1:capture_order_counter=o__Geobacterales--1||o__Rhizobiales--1:capture_phylum_counter=p__Desulfobacterota--1||p__Proteobacteria--1:capture_species_counter=s__Bradyrhizobium sp003020115--1||s__Geoanaerobacter sp016223015--1:evalue_avg=9.62e-20:evalue_max=9.62e-20:evalue_min=9.62e-20:evalue_std=0:evalue_sum=9.62e-20:gapopen_avg=0.0:gapopen_max=0.0:gapopen_min=0.0:gapopen_std=0:gapopen_sum=0.0:gtdb_class_counter=:gtdb_domain_counter=:gtdb_family_counter=:gtdb_genus_counter=:gtdb_order_counter=:gtdb_phylum_counter=:gtdb_species_counter=:heptad_counter=MCP-38H--2:lbd_counter=:length_avg=145.0:length_max=145.0:length_min=145.0:length_std=0:length_sum=145.0:mismatch_avg=81.0:mismatch_max=81.0:mismatch_min=81.0:mismatch_std=0:mismatch_sum=81.0:name=N927995:qcovhsp_avg=100.0:qcovhsp_max=100.0:qcovhsp_min=100.0:qcovhsp_std=0:qcovhsp_sum=100.0:qend_avg=145.0:qend_max=145.0:qend_min=145.0:qend_std=0:qend_sum=145.0:qstart_avg=1.0:qstart_max=1.0:qstart_min=1.0:qstart_std=0:qstart_sum=1.0:ref_name_counter=RS_GCF_003319175.1_protein.faa_NZ_QOHK01000010.1_69@PF00015_full_PFAM.337.514--1:scovhsp_avg=81.9:scovhsp_max=81.9:scovhsp_min=81.9:scovhsp_std=0:scovhsp_sum=81.9:send_avg=156.0:send_max=156.0:send_min=156.0:send_std=0:send_sum=156.0:sstart_avg=12.0:sstart_max=12.0:sstart_min=12.0:sstart_std=0:sstart_sum=12.0])0:5e-09[&&NHX:Sample_counter=rhizpot1--1||rhizpot3--3:Type_counter=capture--4:besthit_avg=71.5:besthit_max=98.9:besthit_min=44.1:besthit_std=38.749451609022806:besthit_sum=143.0:bitscore_avg=117.0:bitscore_max=152.0:bitscore_min=82.0:bitscore_std=49.49747468305833:bitscore_sum=234.0:capture_class_counter=c__Alphaproteobacteria--1||c__Desulfuromonadia--1||c__Gammaproteobacteria--1||c__Verrucomicrobiae--1:capture_domain_counter=d__Bacteria--4:capture_family_counter=f__Aeromonadaceae--1||f__Geobacteraceae--1||f__SXTU01--1||f__Xanthobacteraceae--1:capture_genus_counter=g__Aeromonas--1||g__Bradyrhizobium--1||g__Geoanaerobacter--1||g__SXTU01--1:capture_order_counter=o__Enterobacterales--1||o__Geobacterales--1||o__Pedosphaerales--1||o__Rhizobiales--1:capture_phylum_counter=p__Desulfobacterota--1||p__Proteobacteria--2||p__Verrucomicrobiota--1:capture_species_counter=s__Aeromonas lacus--1||s__Bradyrhizobium sp003020115--1||s__Geoanaerobacter sp016223015--1||s__SXTU01 sp005791875--1:evalue_avg=4.81e-20:evalue_max=9.62e-20:evalue_min=1.93e-48:evalue_std=6.802367235014588e-20:evalue_sum=9.62e-20:gapopen_avg=0.0:gapopen_max=0.0:gapopen_min=0.0:gapopen_std=0.0:gapopen_sum=0.0:gtdb_class_counter=:gtdb_domain_counter=:gtdb_family_counter=:gtdb_genus_counter=:gtdb_order_counter=:gtdb_phylum_counter=:gtdb_species_counter=:heptad_counter=MCP-38H--4:lbd_counter=:length_avg=118.0:length_max=145.0:length_min=91.0:length_std=38.18376618407357:length_sum=236.0:mismatch_avg=41.0:mismatch_max=81.0:mismatch_min=1.0:mismatch_std=56.568542494923804:mismatch_sum=82.0:name=N927996:qcovhsp_avg=100.0:qcovhsp_max=100.0:qcovhsp_min=100.0:qcovhsp_std=0.0:qcovhsp_sum=200.0:qend_avg=118.0:qend_max=145.0:qend_min=91.0:qend_std=38.18376618407357:qend_sum=236.0:qstart_avg=1.0:qstart_max=1.0:qstart_min=1.0:qstart_std=0.0:qstart_sum=2.0:ref_name_counter=RS_GCF_003319175.1_protein.faa_NZ_QOHK01000010.1_69@PF00015_full_PFAM.337.514--1||RS_GCF_900102425.1_protein.faa_NZ_FNBT01000009.1_51@PF00015_full_PFAM.340.512--1:scovhsp_avg=67.4:scovhsp_max=81.9:scovhsp_min=52.9:scovhsp_std=20.506096654409884:scovhsp_sum=134.8:send_avg=127.5:send_max=156.0:send_min=99.0:send_std=40.30508652763321:send_sum=255.0:sstart_avg=10.5:sstart_max=12.0:sstart_min=9.0:sstart_std=2.1213203435596424:sstart_sum=21.0],((1800c42c-63fa-4050-8a00-2058ff50d2aa_5@MCPsignal.162.327:0.242652[&&NHX:Sample=rhizpot1:Type=capture:besthit=86.1:bitscore=232.0:capture_class=c__Alphaproteobacteria:capture_domain=d__Bacteria:capture_family=f__Xanthobacteraceae:capture_genus=g__Bradyrhizobium:capture_order=o__Rhizobiales:capture_phylum=p__Proteobacteria:capture_species=s__Bradyrhizobium sp003020115:evalue=2.03e-78:gapopen=1.0:heptad=MCP-38H:length=166.0:mismatch=22.0:qcovhsp=100.0:qend=165.0:qstart=1.0:ref_name=RS_GCF_003075095.1_protein.faa_NZ_QCZF01000006.1_294@PF00015_full_PFAM.368.545:scovhsp=93.8:send=175.0:sstart=10.0],73888704-b561-490a-ad14-abb7ff47ed59_5@MCPsignal.258.370:0.0113957[&&NHX:Sample=rhizpot3:Type=capture:capture_class=c__Alphaproteobacteria:capture_domain=d__Bacteria:capture_family=f__Ancalomicrobiaceae:capture_genus=g__Pinisolibacter:capture_order=o__Rhizobiales:capture_phylum=p__Proteobacteria:capture_species=s__Pinisolibacter sp002298965:heptad=MCP-38H])0.575:0.00973532[&&NHX:Sample_counter=rhizpot1--1||rhizpot3--1:Type_counter=capture--2:besthit_avg=86.1:besthit_max=86.1:besthit_min=86.1:besthit_std=0:besthit_sum=86.1:bitscore_avg=232.0:bitscore_max=232.0:bitscore_min=232.0:bitscore_std=0:bitscore_sum=232.0:capture_class_counter=c__Alphaproteobacteria--2:capture_domain_counter=d__Bacteria--2:capture_family_counter=f__Ancalomicrobiaceae--1||f__Xanthobacteraceae--1:capture_genus_counter=g__Bradyrhizobium--1||g__Pinisolibacter--1:capture_order_counter=o__Rhizobiales--2:capture_phylum_counter=p__Proteobacteria--2:capture_species_counter=s__Bradyrhizobium sp003020115--1||s__Pinisolibacter sp002298965--1:evalue_avg=2.03e-78:evalue_max=2.03e-78:evalue_min=2.03e-78:evalue_std=0:evalue_sum=2.03e-78:gapopen_avg=1.0:gapopen_max=1.0:gapopen_min=1.0:gapopen_std=0:gapopen_sum=1.0:gtdb_class_counter=:gtdb_domain_counter=:gtdb_family_counter=:gtdb_genus_counter=:gtdb_order_counter=:gtdb_phylum_counter=:gtdb_species_counter=:heptad_counter=MCP-38H--2:lbd_counter=:length_avg=166.0:length_max=166.0:length_min=166.0:length_std=0:length_sum=166.0:mismatch_avg=22.0:mismatch_max=22.0:mismatch_min=22.0:mismatch_std=0:mismatch_sum=22.0:name=N927999:qcovhsp_avg=100.0:qcovhsp_max=100.0:qcovhsp_min=100.0:qcovhsp_std=0:qcovhsp_sum=100.0:qend_avg=165.0:qend_max=165.0:qend_min=165.0:qend_std=0:qend_sum=165.0:qstart_avg=1.0:qstart_max=1.0:qstart_min=1.0:qstart_std=0:qstart_sum=1.0:ref_name_counter=RS_GCF_003075095.1_protein.faa_NZ_QCZF01000006.1_294@PF00015_full_PFAM.368.545--1:scovhsp_avg=93.8:scovhsp_max=93.8:scovhsp_min=93.8:scovhsp_std=0:scovhsp_sum=93.8:send_avg=175.0:send_max=175.0:send_min=175.0:send_std=0:send_sum=175.0:sstart_avg=10.0:sstart_max=10.0:sstart_min=10.0:sstart_std=0:sstart_sum=10.0],(((((76c5d21b-d4af-48a2-b151-b48e25d5ac7a_1@MCPsignal.21.132:5e-09[&&NHX:Sample=rhizpot1:Type=capture:capture_class=c__Gammaproteobacteria:capture_domain=d__Bacteria:capture_family=f__S140-43:capture_genus=g__S140-43:capture_order=o__S140-43:capture_phylum=p__Proteobacteria:capture_species=s__S140-43 sp015491615:heptad=MCP-38H],b3dd4328-b15d-4984-af65-151e372d1574_4@MCPsignal.23.151:5e-09[&&NHX:Sample=rhiztom3:Type=capture:besthit=93.8:bitscore=201.0:capture_class=c__Gammaproteobacteria:capture_domain=d__Bacteria:capture_family=f__Pseudomonadaceae:capture_genus=g__Pseudomonas_A:capture_order=o__Pseudomonadales:capture_phylum=p__Proteobacteria:capture_species=s__Pseudomonas_A stutzeri_G:evalue=9.58e-67:gapopen=0.0:heptad=MCP-38H:length=128.0:mismatch=8.0:qcovhsp=100.0:qend=128.0:qstart=1.0:ref_name=GB_GCA_900102115.1_protein.faa_FNAW01000009.1_47@PF00015_full_PFAM.338.514:scovhsp=72.7:send=155.0:sstart=28.0])0.26:0.015374[&&NHX:Sample_counter=rhizpot1--1||rhiztom3--1:Type_counter=capture--2:besthit_avg=93.8:besthit_max=93.8:besthit_min=93.8:besthit_std=0:besthit_sum=93.8:bitscore_avg=201.0:bitscore_max=201.0:bitscore_min=201.0:bitscore_std=0:bitscore_sum=201.0:capture_class_counter=c__Gammaproteobacteria--2:capture_domain_counter=d__Bacteria--2:capture_family_counter=f__Pseudomonadaceae--1||f__S140-43--1:capture_genus_counter=g__Pseudomonas_A--1||g__S140-43--1:capture_order_counter=o__Pseudomonadales--1||o__S140-43--1:capture_phylum_counter=p__Proteobacteria--2:capture_species_counter=s__Pseudomonas_A stutzeri_G--1||s__S140-43 sp015491615--1:evalue_avg=9.58e-67:evalue_max=9.58e-67:evalue_min=9.58e-67:evalue_std=0:evalue_sum=9.58e-67:gapopen_avg=0.0:gapopen_max=0.0:gapopen_min=0.0:gapopen_std=0:gapopen_sum=0.0:gtdb_class_counter=:gtdb_domain_counter=:gtdb_family_counter=:gtdb_genus_counter=:gtdb_order_counter=:gtdb_phylum_counter=:gtdb_species_counter=:heptad_counter=MCP-38H--2:lbd_counter=:length_avg=128.0:length_max=128.0:length_min=128.0:length_std=0:length_sum=128.0:mismatch_avg=8.0:mismatch_max=8.0:mismatch_min=8.0:mismatch_std=0:mismatch_sum=8.0:name=N928002:qcovhsp_avg=100.0:qcovhsp_max=100.0:qcovhsp_min=100.0:qcovhsp_std=0:qcovhsp_sum=100.0:qend_avg=128.0:qend_max=128.0:qend_min=128.0:qend_std=0:qend_sum=128.0:qstart_avg=1.0:qstart_max=1.0:qstart_min=1.0:qstart_std=0:qstart_sum=1.0:ref_name_counter=GB_GCA_900102115.1_protein.faa_FNAW01000009.1_47@PF00015_full_PFAM.338.514--1:scovhsp_avg=72.7:scovhsp_max=72.7:scovhsp_min=72.7:scovhsp_std=0:scovhsp_sum=72.7:send_avg=155.0:send_max=155.0:send_min=155.0:send_std=0:send_sum=155.0:sstart_avg=28.0:sstart_max=28.0:sstart_min=28.0:sstart_std=0:sstart_sum=28.0],39ebc58b-de77-40b9-9872-78bc6e2d858c_2@MCPsignal.134.268:0.206135[&&NHX:Sample=rhizpot3:Type=capture:besthit=81.5:bitscore=169.0:capture_class=c__Actinomycetia:capture_domain=d__Bacteria:capture_family=f__Geodermatophilaceae:capture_genus=g__Blastococcus:capture_order=o__Mycobacteriales:capture_phylum=p__Actinobacteriota:capture_species=s__Blastococcus saxobsidens:evalue=3.37e-54:gapopen=1.0:heptad=MCP-38H:length=135.0:mismatch=24.0:qcovhsp=100.0:qend=134.0:qstart=1.0:ref_name=RS_GCF_003319105.1_protein.faa_NZ_QOHH01000010.1_8@PF00015_full_PFAM.335.509:scovhsp=77.6:send=162.0:sstart=28.0])0.741:0.00826655[&&NHX:Sample_counter=rhizpot1--1||rhizpot3--1||rhiztom3--1:Type_counter=capture--3:besthit_avg=87.65:besthit_max=93.8:besthit_min=81.5:besthit_std=8.697413408594533:besthit_sum=175.3:bitscore_avg=185.0:bitscore_max=201.0:bitscore_min=169.0:bitscore_std=22.627416997969522:bitscore_sum=370.0:capture_class_counter=c__Actinomycetia--1||c__Gammaproteobacteria--2:capture_domain_counter=d__Bacteria--3:capture_family_counter=f__Geodermatophilaceae--1||f__Pseudomonadaceae--1||f__S140-43--1:capture_genus_counter=g__Blastococcus--1||g__Pseudomonas_A--1||g__S140-43--1:capture_order_counter=o__Mycobacteriales--1||o__Pseudomonadales--1||o__S140-43--1:capture_phylum_counter=p__Actinobacteriota--1||p__Proteobacteria--2:capture_species_counter=s__Blastococcus saxobsidens--1||s__Pseudomonas_A stutzeri_G--1||s__S140-43 sp015491615--1:evalue_avg=1.685000000000479e-54:evalue_max=3.37e-54:evalue_min=9.58e-67:evalue_std=2.3829498525979877e-54:evalue_sum=3.370000000000958e-54:gapopen_avg=0.5:gapopen_max=1.0:gapopen_min=0.0:gapopen_std=0.7071067811865476:gapopen_sum=1.0:gtdb_class_counter=:gtdb_domain_counter=:gtdb_family_counter=:gtdb_genus_counter=:gtdb_order_counter=:gtdb_phylum_counter=:gtdb_species_counter=:heptad_counter=MCP-38H--3:lbd_counter=:length_avg=131.5:length_max=135.0:length_min=128.0:length_std=4.949747468305833:length_sum=263.0:mismatch_avg=16.0:mismatch_max=24.0:mismatch_min=8.0:mismatch_std=11.313708498984761:mismatch_sum=32.0:name=N928004:qcovhsp_avg=100.0:qcovhsp_max=100.0:qcovhsp_min=100.0:qcovhsp_std=0.0:qcovhsp_sum=200.0:qend_avg=131.0:qend_max=134.0:qend_min=128.0:qend_std=4.242640687119285:qend_sum=262.0:qstart_avg=1.0:qstart_max=1.0:qstart_min=1.0:qstart_std=0.0:qstart_sum=2.0:ref_name_counter=GB_GCA_900102115.1_protein.faa_FNAW01000009.1_47@PF00015_full_PFAM.338.514--1||RS_GCF_003319105.1_protein.faa_NZ_QOHH01000010.1_8@PF00015_full_PFAM.335.509--1:scovhsp_avg=75.15:scovhsp_max=77.6:scovhsp_min=72.7:scovhsp_std=3.464823227814077:scovhsp_sum=150.3:send_avg=158.5:send_max=162.0:send_min=155.0:send_std=4.949747468305833:send_sum=317.0:sstart_avg=28.0:sstart_max=28.0:sstart_min=28.0:sstart_std=0.0:sstart_sum=56.0],(d5998521-df7e-46c2-b928-856af12d499b_3@MCPsignal.24.127:0.00827648[&&NHX:Sample=rhizpot1:Type=capture:besthit=93.9:bitscore=154.0:capture_class=c__Gammaproteobacteria:capture_domain=d__Bacteria:capture_family=f__S140-43:capture_genus=g__S140-43:capture_order=o__S140-43:capture_phylum=p__Proteobacteria:capture_species=s__S140-43 sp015491615:evalue=6.19e-49:gapopen=0.0:heptad=MCP-38H:length=98.0:mismatch=6.0:qcovhsp=95.1:qend=103.0:qstart=6.0:ref_name=GB_GCA_900102115.1_protein.faa_FNAW01000009.1_47@PF00015_full_PFAM.338.514:scovhsp=55.7:send=98.0:sstart=1.0],(((9cbe7708-9fb7-4f8c-bd5b-ee0349cee908_3@MCPsignal.26.134:5e-09[&&NHX:Sample=rhizpot1:Type=capture:besthit=95.1:bitscore=165.0:capture_class=c__Gammaproteobacteria:capture_domain=d__Bacteria:capture_family=f__S140-43:capture_genus=g__S140-43:capture_order=o__S140-43:capture_phylum=p__Proteobacteria:capture_species=s__S140-43 sp015491615:evalue=4.21e-53:gapopen=0.0:heptad=MCP-38H:length=103.0:mismatch=5.0:qcovhsp=95.4:qend=108.0:qstart=6.0:ref_name=GB_GCA_900102115.1_protein.faa_FNAW01000009.1_47@PF00015_full_PFAM.338.514:scovhsp=58.5:send=103.0:sstart=1.0],(7b3e6b4d-6881-4a3a-88cc-7a80e94c7f82_4@MCPsignal.333.387:5e-09[&&NHX:Sample=rhizpot1:Type=capture:capture_class=c__Desulfobacteria:capture_domain=d__Bacteria:capture_family=f__Desulfococcaceae:capture_genus=g__Desulfonema_B:capture_order=o__Desulfobacterales:capture_phylum=p__Desulfobacterota:capture_species=s__Desulfonema_B ishimotonii:heptad=MCP-38H],98a6579b-2067-41c4-bb47-3dc4c0fddecb_6@MCPsignal.142.247:5e-09[&&NHX:Sample=rhizpot1:Type=capture:besthit=95.0:bitscore=159.0:capture_class=c__Gammaproteobacteria:capture_domain=d__Bacteria:capture_family=f__S140-43:capture_genus=g__S140-43:capture_order=o__S140-43:capture_phylum=p__Proteobacteria:capture_species=s__S140-43 sp015491615:evalue=7.1e-51:gapopen=0.0:heptad=MCP-38H:length=100.0:mismatch=5.0:qcovhsp=95.2:qend=105.0:qstart=6.0:ref_name=GB_GCA_900102115.1_protein.faa_FNAW01000009.1_47@PF00015_full_PFAM.338.514:scovhsp=56.8:send=100.0:sstart=1.0])0.938:5e-09[&&NHX:Sample_counter=rhizpot1--2:Type_counter=capture--2:besthit_avg=95.0:besthit_max=95.0:besthit_min=95.0:besthit_std=0:besthit_sum=95.0:bitscore_avg=159.0:bitscore_max=159.0:bitscore_min=159.0:bitscore_std=0:bitscore_sum=159.0:capture_class_counter=c__Desulfobacteria--1||c__Gammaproteobacteria--1:capture_domain_counter=d__Bacteria--2:capture_family_counter=f__Desulfococcaceae--1||f__S140-43--1:capture_genus_counter=g__Desulfonema_B--1||g__S140-43--1:capture_order_counter=o__Desulfobacterales--1||o__S140-43--1:capture_phylum_counter=p__Desulfobacterota--1||p__Proteobacteria--1:capture_species_counter=s__Desulfonema_B ishimotonii--1||s__S140-43 sp015491615--1:evalue_avg=7.1e-51:evalue_max=7.1e-51:evalue_min=7.1e-51:evalue_std=0:evalue_sum=7.1e-51:gapopen_avg=0.0:gapopen_max=0.0:gapopen_min=0.0:gapopen_std=0:gapopen_sum=0.0:gtdb_class_counter=:gtdb_domain_counter=:gtdb_family_counter=:gtdb_genus_counter=:gtdb_order_counter=:gtdb_phylum_counter=:gtdb_species_counter=:heptad_counter=MCP-38H--2:lbd_counter=:length_avg=100.0:length_max=100.0:length_min=100.0:length_std=0:length_sum=100.0:mismatch_avg=5.0:mismatch_max=5.0:mismatch_min=5.0:mismatch_std=0:mismatch_sum=5.0:name=N928009:qcovhsp_avg=95.2:qcovhsp_max=95.2:qcovhsp_min=95.2:qcovhsp_std=0:qcovhsp_sum=95.2:qend_avg=105.0:qend_max=105.0:qend_min=105.0:qend_std=0:qend_sum=105.0:qstart_avg=6.0:qstart_max=6.0:qstart_min=6.0:qstart_std=0:qstart_sum=6.0:ref_name_counter=GB_GCA_900102115.1_protein.faa_FNAW01000009.1_47@PF00015_full_PFAM.338.514--1:scovhsp_avg=56.8:scovhsp_max=56.8:scovhsp_min=56.8:scovhsp_std=0:scovhsp_sum=56.8:send_avg=100.0:send_max=100.0:send_min=100.0:send_std=0:send_sum=100.0:sstart_avg=1.0:sstart_max=1.0:sstart_min=1.0:sstart_std=0:sstart_sum=1.0])1:5e-09[&&NHX:Sample_counter=rhizpot1--3:Type_counter=capture--3:besthit_avg=95.05:besthit_max=95.1:besthit_min=95.0:besthit_std=0.07071067811865074:besthit_sum=190.1:bitscore_avg=162.0:bitscore_max=165.0:bitscore_min=159.0:bitscore_std=4.242640687119285:bitscore_sum=324.0:capture_class_counter=c__Desulfobacteria--1||c__Gammaproteobacteria--2:capture_domain_counter=d__Bacteria--3:capture_family_counter=f__Desulfococcaceae--1||f__S140-43--2:capture_genus_counter=g__Desulfonema_B--1||g__S140-43--2:capture_order_counter=o__Desulfobacterales--1||o__S140-43--2:capture_phylum_counter=p__Desulfobacterota--1||p__Proteobacteria--2:capture_species_counter=s__Desulfonema_B ishimotonii--1||s__S140-43 sp015491615--2:evalue_avg=3.57105e-51:evalue_max=7.1e-51:evalue_min=4.21e-53:evalue_std=4.990688950936533e-51:evalue_sum=7.1421e-51:gapopen_avg=0.0:gapopen_max=0.0:gapopen_min=0.0:gapopen_std=0.0:gapopen_sum=0.0:gtdb_class_counter=:gtdb_domain_counter=:gtdb_family_counter=:gtdb_genus_counter=:gtdb_order_counter=:gtdb_phylum_counter=:gtdb_species_counter=:heptad_counter=MCP-38H--3:lbd_counter=:length_avg=101.5:length_max=103.0:length_min=100.0:length_std=2.1213203435596424:length_sum=203.0:mismatch_avg=5.0:mismatch_max=5.0:mismatch_min=5.0:mismatch_std=0.0:mismatch_sum=10.0:name=N928010:qcovhsp_avg=95.30000000000001:qcovhsp_max=95.4:qcovhsp_min=95.2:qcovhsp_std=0.14142135623731153:qcovhsp_sum=190.60000000000002:qend_avg=106.5:qend_max=108.0:qend_min=105.0:qend_std=2.1213203435596424:qend_sum=213.0:qstart_avg=6.0:qstart_max=6.0:qstart_min=6.0:qstart_std=0.0:qstart_sum=12.0:ref_name_counter=GB_GCA_900102115.1_protein.faa_FNAW01000009.1_47@PF00015_full_PFAM.338.514--2:scovhsp_avg=57.65:scovhsp_max=58.5:scovhsp_min=56.8:scovhsp_std=1.2020815280171329:scovhsp_sum=115.3:send_avg=101.5:send_max=103.0:send_min=100.0:send_std=2.1213203435596424:send_sum=203.0:sstart_avg=1.0:sstart_max=1.0:sstart_min=1.0:sstart_std=0.0:sstart_sum=2.0],((e81efb74-0c78-4e27-95a7-b74dde71b969_6@MCPsignal.219.374:5e-09[&&NHX:Sample=rhizpot3:Type=capture:besthit=93.5:bitscore=238.0:capture_class=c__Gammaproteobacteria:capture_domain=d__Bacteria:capture_family=f__Pseudomonadaceae:capture_genus=g__Pseudomonas_E:capture_order=o__Pseudomonadales:capture_phylum=p__Proteobacteria:capture_species=s__Pseudomonas_E mangrovi:evalue=3.41e-81:gapopen=0.0:heptad=MCP-38H:length=155.0:mismatch=10.0:qcovhsp=100.0:qend=155.0:qstart=1.0:ref_name=GB_GCA_900102115.1_protein.faa_FNAW01000009.1_47@PF00015_full_PFAM.338.514:scovhsp=88.1:send=155.0:sstart=1.0],(fb61e927-9b2d-477b-a096-cc81606f0f7b_3@MCPsignal.214.375:0.0045813[&&NHX:Sample=rhizpot3:Type=capture:besthit=92.3:bitscore=233.0:capture_class=c__Alphaproteobacteria:capture_domain=d__Bacteria:capture_family=f__Sphingomonadaceae:capture_genus=g__Sphingomonas_B:capture_order=o__Sphingomonadales:capture_phylum=p__Proteobacteria:capture_species=s__Sphingomonas_B sp002291855:evalue=8.31e-79:gapopen=1.0:heptad=MCP-38H:length=156.0:mismatch=11.0:qcovhsp=96.9:qend=161.0:qstart=6.0:ref_name=GB_GCA_900102115.1_protein.faa_FNAW01000009.1_47@PF00015_full_PFAM.338.514:scovhsp=88.1:send=155.0:sstart=1.0],8f2c7141-ae01-45e4-944e-4b332bf10ce4_4@MCPsignal.159.217:0.0985267[&&NHX:Sample=rhizpot1:Type=capture:capture_class=c__Desulfobacteria:capture_domain=d__Bacteria:capture_family=f__Desulfococcaceae:capture_genus=g__Desulfonema_B:capture_order=o__Desulfobacterales:capture_phylum=p__Desulfobacterota:capture_species=s__Desulfonema_B ishimotonii:heptad=MCP-38H])0:5e-09[&&NHX:Sample_counter=rhizpot1--1||rhizpot3--1:Type_counter=capture--2:besthit_avg=92.3:besthit_max=92.3:besthit_min=92.3:besthit_std=0:besthit_sum=92.3:bitscore_avg=233.0:bitscore_max=233.0:bitscore_min=233.0:bitscore_std=0:bitscore_sum=233.0:capture_class_counter=c__Alphaproteobacteria--1||c__Desulfobacteria--1:capture_domain_counter=d__Bacteria--2:capture_family_counter=f__Desulfococcaceae--1||f__Sphingomonadaceae--1:capture_genus_counter=g__Desulfonema_B--1||g__Sphingomonas_B--1:capture_order_counter=o__Desulfobacterales--1||o__Sphingomonadales--1:capture_phylum_counter=p__Desulfobacterota--1||p__Proteobacteria--1:capture_species_counter=s__Desulfonema_B ishimotonii--1||s__Sphingomonas_B sp002291855--1:evalue_avg=8.31e-79:evalue_max=8.31e-79:evalue_min=8.31e-79:evalue_std=0:evalue_sum=8.31e-79:gapopen_avg=1.0:gapopen_max=1.0:gapopen_min=1.0:gapopen_std=0:gapopen_sum=1.0:gtdb_class_counter=:gtdb_domain_counter=:gtdb_family_counter=:gtdb_genus_counter=:gtdb_order_counter=:gtdb_phylum_counter=:gtdb_species_counter=:heptad_counter=MCP-38H--2:lbd_counter=:length_avg=156.0:length_max=156.0:length_min=156.0:length_std=0:length_sum=156.0:mismatch_avg=11.0:mismatch_max=11.0:mismatch_min=11.0:mismatch_std=0:mismatch_sum=11.0:name=N928014:qcovhsp_avg=96.9:qcovhsp_max=96.9:qcovhsp_min=96.9:qcovhsp_std=0:qcovhsp_sum=96.9:qend_avg=161.0:qend_max=161.0:qend_min=161.0:qend_std=0:qend_sum=161.0:qstart_avg=6.0:qstart_max=6.0:qstart_min=6.0:qstart_std=0:qstart_sum=6.0:ref_name_counter=GB_GCA_900102115.1_protein.faa_FNAW01000009.1_47@PF00015_full_PFAM.338.514--1:scovhsp_avg=88.1:scovhsp_max=88.1:scovhsp_min=88.1:scovhsp_std=0:scovhsp_sum=88.1:send_avg=155.0:send_max=155.0:send_min=155.0:send_std=0:send_sum=155.0:sstart_avg=1.0:sstart_max=1.0:sstart_min=1.0:sstart_std=0:sstart_sum=1.0])0.605:5e-09[&&NHX:Sample_counter=rhizpot1--1||rhizpot3--2:Type_counter=capture--3:besthit_avg=92.9:besthit_max=93.5:besthit_min=92.3:besthit_std=0.848528137423859:besthit_sum=185.8:bitscore_avg=235.5:bitscore_max=238.0:bitscore_min=233.0:bitscore_std=3.5355339059327378:bitscore_sum=471.0:capture_class_counter=c__Alphaproteobacteria--1||c__Desulfobacteria--1||c__Gammaproteobacteria--1:capture_domain_counter=d__Bacteria--3:capture_family_counter=f__Desulfococcaceae--1||f__Pseudomonadaceae--1||f__Sphingomonadaceae--1:capture_genus_counter=g__Desulfonema_B--1||g__Pseudomonas_E--1||g__Sphingomonas_B--1:capture_order_counter=o__Desulfobacterales--1||o__Pseudomonadales--1||o__Sphingomonadales--1:capture_phylum_counter=p__Desulfobacterota--1||p__Proteobacteria--2:capture_species_counter=s__Desulfonema_B ishimotonii--1||s__Pseudomonas_E mangrovi--1||s__Sphingomonas_B sp002291855--1:evalue_avg=4.17205e-79:evalue_max=8.31e-79:evalue_min=3.41e-81:evalue_std=5.85194501042175e-79:evalue_sum=8.3441e-79:gapopen_avg=0.5:gapopen_max=1.0:gapopen_min=0.0:gapopen_std=0.7071067811865476:gapopen_sum=1.0:gtdb_class_counter=:gtdb_domain_counter=:gtdb_family_counter=:gtdb_genus_counter=:gtdb_order_counter=:gtdb_phylum_counter=:gtdb_species_counter=:heptad_counter=MCP-38H--3:lbd_counter=:length_avg=155.5:length_max=156.0:length_min=155.0:length_std=0.7071067811865476:length_sum=311.0:mismatch_avg=10.5:mismatch_max=11.0:mismatch_min=10.0:mismatch_std=0.7071067811865476:mismatch_sum=21.0:name=N928015:qcovhsp_avg=98.45:qcovhsp_max=100.0:qcovhsp_min=96.9:qcovhsp_std=2.192031021678293:qcovhsp_sum=196.9:qend_avg=158.0:qend_max=161.0:qend_min=155.0:qend_std=4.242640687119285:qend_sum=316.0:qstart_avg=3.5:qstart_max=6.0:qstart_min=1.0:qstart_std=3.5355339059327378:qstart_sum=7.0:ref_name_counter=GB_GCA_900102115.1_protein.faa_FNAW01000009.1_47@PF00015_full_PFAM.338.514--2:scovhsp_avg=88.1:scovhsp_max=88.1:scovhsp_min=88.1:scovhsp_std=0.0:scovhsp_sum=176.2:send_avg=155.0:send_max=155.0:send_min=155.0:send_std=0.0:send_sum=310.0:sstart_avg=1.0:sstart_max=1.0:sstart_min=1.0:sstart_std=0.0:sstart_sum=2.0],(3c65da81-0db3-4287-a121-f0a451f23250_6@MCPsignal.149.309:0.00457116[&&NHX:Sample=rhizpot3:Type=capture:besthit=93.5:bitscore=238.0:capture_class=c__Gammaproteobacteria:capture_domain=d__Bacteria:capture_family=f__Pseudomonadaceae:capture_genus=g__Pseudomonas_E:capture_order=o__Pseudomonadales:capture_phylum=p__Proteobacteria:capture_species=s__Pseudomonas_E mangrovi:evalue=4.16e-81:gapopen=0.0:heptad=MCP-38H:length=155.0:mismatch=10.0:qcovhsp=96.9:qend=160.0:qstart=6.0:ref_name=GB_GCA_900102115.1_protein.faa_FNAW01000009.1_47@PF00015_full_PFAM.338.514:scovhsp=88.1:send=155.0:sstart=1.0],78ffa744-be95-429b-8fa4-20ff240f49a3_6@MCPsignal.22.132:0.00712786[&&NHX:Sample=rhizpot1:Type=capture:besthit=94.5:bitscore=177.0:capture_class=c__Gammaproteobacteria:capture_domain=d__Bacteria:capture_family=f__Pseudomonadaceae:capture_genus=g__Pseudomonas_E:capture_order=o__Pseudomonadales:capture_phylum=p__Proteobacteria:capture_species=s__Pseudomonas_E mosselii_B:evalue=9.11e-58:gapopen=0.0:heptad=MCP-38H:length=110.0:mismatch=6.0:qcovhsp=100.0:qend=110.0:qstart=1.0:ref_name=RS_GCF_004570345.1_protein.faa_NZ_SPQM01000022.1_21@PF00015_full_PFAM.340.517:scovhsp=62.1:send=153.0:sstart=44.0])0:5e-09[&&NHX:Sample_counter=rhizpot1--1||rhizpot3--1:Type_counter=capture--2:besthit_avg=94.0:besthit_max=94.5:besthit_min=93.5:besthit_std=0.7071067811865476:besthit_sum=188.0:bitscore_avg=207.5:bitscore_max=238.0:bitscore_min=177.0:bitscore_std=43.1335136523794:bitscore_sum=415.0:capture_class_counter=c__Gammaproteobacteria--2:capture_domain_counter=d__Bacteria--2:capture_family_counter=f__Pseudomonadaceae--2:capture_genus_counter=g__Pseudomonas_E--2:capture_order_counter=o__Pseudomonadales--2:capture_phylum_counter=p__Proteobacteria--2:capture_species_counter=s__Pseudomonas_E mangrovi--1||s__Pseudomonas_E mosselii_B--1:evalue_avg=4.555e-58:evalue_max=9.11e-58:evalue_min=4.16e-81:evalue_std=6.441742776609448e-58:evalue_sum=9.11e-58:gapopen_avg=0.0:gapopen_max=0.0:gapopen_min=0.0:gapopen_std=0.0:gapopen_sum=0.0:gtdb_class_counter=:gtdb_domain_counter=:gtdb_family_counter=:gtdb_genus_counter=:gtdb_order_counter=:gtdb_phylum_counter=:gtdb_species_counter=:heptad_counter=MCP-38H--2:lbd_counter=:length_avg=132.5:length_max=155.0:length_min=110.0:length_std=31.81980515339464:length_sum=265.0:mismatch_avg=8.0:mismatch_max=10.0:mismatch_min=6.0:mismatch_std=2.8284271247461903:mismatch_sum=16.0:name=N928018:qcovhsp_avg=98.45:qcovhsp_max=100.0:qcovhsp_min=96.9:qcovhsp_std=2.192031021678293:qcovhsp_sum=196.9:qend_avg=135.0:qend_max=160.0:qend_min=110.0:qend_std=35.35533905932738:qend_sum=270.0:qstart_avg=3.5:qstart_max=6.0:qstart_min=1.0:qstart_std=3.5355339059327378:qstart_sum=7.0:ref_name_counter=GB_GCA_900102115.1_protein.faa_FNAW01000009.1_47@PF00015_full_PFAM.338.514--1||RS_GCF_004570345.1_protein.faa_NZ_SPQM01000022.1_21@PF00015_full_PFAM.340.517--1:scovhsp_avg=75.1:scovhsp_max=88.1:scovhsp_min=62.1:scovhsp_std=18.38477631085023:scovhsp_sum=150.2:send_avg=154.0:send_max=155.0:send_min=153.0:send_std=1.4142135623730951:send_sum=308.0:sstart_avg=22.5:sstart_max=44.0:sstart_min=1.0:sstart_std=30.405591591021544:sstart_sum=45.0])0.767:5e-09[&&NHX:Sample_counter=rhizpot1--2||rhizpot3--3:Type_counter=capture--5:besthit_avg=93.45:besthit_max=94.5:besthit_min=92.3:besthit_std=0.9000000000000012:besthit_sum=373.8:bitscore_avg=221.5:bitscore_max=238.0:bitscore_min=177.0:bitscore_std=29.760152329359247:bitscore_sum=886.0:capture_class_counter=c__Alphaproteobacteria--1||c__Desulfobacteria--1||c__Gammaproteobacteria--3:capture_domain_counter=d__Bacteria--5:capture_family_counter=f__Desulfococcaceae--1||f__Pseudomonadaceae--3||f__Sphingomonadaceae--1:capture_genus_counter=g__Desulfonema_B--1||g__Pseudomonas_E--3||g__Sphingomonas_B--1:capture_order_counter=o__Desulfobacterales--1||o__Pseudomonadales--3||o__Sphingomonadales--1:capture_phylum_counter=p__Desulfobacterota--1||p__Proteobacteria--4:capture_species_counter=s__Desulfonema_B ishimotonii--1||s__Pseudomonas_E mangrovi--2||s__Pseudomonas_E mosselii_B--1||s__Sphingomonas_B sp002291855--1:evalue_avg=2.2775e-58:evalue_max=9.11e-58:evalue_min=3.41e-81:evalue_std=4.555e-58:evalue_sum=9.11e-58:gapopen_avg=0.25:gapopen_max=1.0:gapopen_min=0.0:gapopen_std=0.5:gapopen_sum=1.0:gtdb_class_counter=:gtdb_domain_counter=:gtdb_family_counter=:gtdb_genus_counter=:gtdb_order_counter=:gtdb_phylum_counter=:gtdb_species_counter=:heptad_counter=MCP-38H--5:lbd_counter=:length_avg=144.0:length_max=156.0:length_min=110.0:length_std=22.67156809750927:length_sum=576.0:mismatch_avg=9.25:mismatch_max=11.0:mismatch_min=6.0:mismatch_std=2.217355782608345:mismatch_sum=37.0:name=N928019:qcovhsp_avg=98.44999999999999:qcovhsp_max=100.0:qcovhsp_min=96.9:qcovhsp_std=1.7897858344878366:qcovhsp_sum=393.79999999999995:qend_avg=146.5:qend_max=161.0:qend_min=110.0:qend_std=24.474476501040833:qend_sum=586.0:qstart_avg=3.5:qstart_max=6.0:qstart_min=1.0:qstart_std=2.886751345948129:qstart_sum=14.0:ref_name_counter=GB_GCA_900102115.1_protein.faa_FNAW01000009.1_47@PF00015_full_PFAM.338.514--3||RS_GCF_004570345.1_protein.faa_NZ_SPQM01000022.1_21@PF00015_full_PFAM.340.517--1:scovhsp_avg=81.6:scovhsp_max=88.1:scovhsp_min=62.1:scovhsp_std=12.999999999999996:scovhsp_sum=326.4:send_avg=154.5:send_max=155.0:send_min=153.0:send_std=1.0:send_sum=618.0:sstart_avg=11.75:sstart_max=44.0:sstart_min=1.0:sstart_std=21.5:sstart_sum=47.0])0:5e-09[&&NHX:Sample_counter=rhizpot1--5||rhizpot3--3:Type_counter=capture--8:besthit_avg=93.98333333333333:besthit_max=95.1:besthit_min=92.3:besthit_std=1.0815112882751923:besthit_sum=563.9:bitscore_avg=201.66666666666666:bitscore_max=238.0:bitscore_min=159.0:bitscore_std=38.458635787904214:bitscore_sum=1210.0:capture_class_counter=c__Alphaproteobacteria--1||c__Desulfobacteria--2||c__Gammaproteobacteria--5:capture_domain_counter=d__Bacteria--8:capture_family_counter=f__Desulfococcaceae--2||f__Pseudomonadaceae--3||f__S140-43--2||f__Sphingomonadaceae--1:capture_genus_counter=g__Desulfonema_B--2||g__Pseudomonas_E--3||g__S140-43--2||g__Sphingomonas_B--1:capture_order_counter=o__Desulfobacterales--2||o__Pseudomonadales--3||o__S140-43--2||o__Sphingomonadales--1:capture_phylum_counter=p__Desulfobacterota--2||p__Proteobacteria--6:capture_species_counter=s__Desulfonema_B ishimotonii--2||s__Pseudomonas_E mangrovi--2||s__Pseudomonas_E mosselii_B--1||s__S140-43 sp015491615--2||s__Sphingomonas_B sp002291855--1:evalue_avg=1.1903501518333333e-51:evalue_max=7.1e-51:evalue_min=3.41e-81:evalue_std=2.8951743127550364e-51:evalue_sum=7.142100911e-51:gapopen_avg=0.16666666666666666:gapopen_max=1.0:gapopen_min=0.0:gapopen_std=0.408248290463863:gapopen_sum=1.0:gtdb_class_counter=:gtdb_domain_counter=:gtdb_family_counter=:gtdb_genus_counter=:gtdb_order_counter=:gtdb_phylum_counter=:gtdb_species_counter=:heptad_counter=MCP-38H--8:lbd_counter=:length_avg=129.83333333333334:length_max=156.0:length_min=100.0:length_std=28.124129616161753:length_sum=779.0:mismatch_avg=7.833333333333333:mismatch_max=11.0:mismatch_min=5.0:mismatch_std=2.786873995477131:mismatch_sum=47.0:name=N928020:qcovhsp_avg=97.39999999999999:qcovhsp_max=100.0:qcovhsp_min=95.2:qcovhsp_std=2.138223561744653:qcovhsp_sum=584.4:qend_avg=133.16666666666666:qend_max=161.0:qend_min=105.0:qend_std=28.05292616941532:qend_sum=799.0:qstart_avg=4.333333333333333:qstart_max=6.0:qstart_min=1.0:qstart_std=2.581988897471611:qstart_sum=26.0:ref_name_counter=GB_GCA_900102115.1_protein.faa_FNAW01000009.1_47@PF00015_full_PFAM.338.514--5||RS_GCF_004570345.1_protein.faa_NZ_SPQM01000022.1_21@PF00015_full_PFAM.340.517--1:scovhsp_avg=73.61666666666666:scovhsp_max=88.1:scovhsp_min=56.8:scovhsp_std=15.95774629033394:scovhsp_sum=441.69999999999993:send_avg=136.83333333333334:send_max=155.0:send_min=100.0:send_std=27.396471792306883:send_sum=821.0:sstart_avg=8.166666666666666:sstart_max=44.0:sstart_min=1.0:sstart_std=17.55467648994611:sstart_sum=49.0],e35dfcee-0b9b-4868-87e8-538e9699134c_4@MCPsignal.56.189:0.00621801[&&NHX:Sample=rhizpot2:Type=capture:besthit=94.0:bitscore=211.0:capture_class=c__Gammaproteobacteria:capture_domain=d__Bacteria:capture_family=f__S140-43:capture_genus=g__S140-43:capture_order=o__S140-43:capture_phylum=p__Proteobacteria:capture_species=s__S140-43 sp015491615:evalue=6.63e-71:gapopen=0.0:heptad=MCP-38H:length=133.0:mismatch=8.0:qcovhsp=100.0:qend=133.0:qstart=1.0:ref_name=RS_GCF_004570345.1_protein.faa_NZ_SPQM01000022.1_21@PF00015_full_PFAM.340.517:scovhsp=75.1:send=153.0:sstart=21.0])0:0.000764584[&&NHX:Sample_counter=rhizpot1--5||rhizpot2--1||rhizpot3--3:Type_counter=capture--9:besthit_avg=93.98571428571428:besthit_max=95.1:besthit_min=92.3:besthit_std=0.9873003113348563:besthit_sum=657.9:bitscore_avg=203.0:bitscore_max=238.0:bitscore_min=159.0:bitscore_std=35.2845575287547:bitscore_sum=1421.0:capture_class_counter=c__Alphaproteobacteria--1||c__Desulfobacteria--2||c__Gammaproteobacteria--6:capture_domain_counter=d__Bacteria--9:capture_family_counter=f__Desulfococcaceae--2||f__Pseudomonadaceae--3||f__S140-43--3||f__Sphingomonadaceae--1:capture_genus_counter=g__Desulfonema_B--2||g__Pseudomonas_E--3||g__S140-43--3||g__Sphingomonas_B--1:capture_order_counter=o__Desulfobacterales--2||o__Pseudomonadales--3||o__S140-43--3||o__Sphingomonadales--1:capture_phylum_counter=p__Desulfobacterota--2||p__Proteobacteria--7:capture_species_counter=s__Desulfonema_B ishimotonii--2||s__Pseudomonas_E mangrovi--2||s__Pseudomonas_E mosselii_B--1||s__S140-43 sp015491615--3||s__Sphingomonas_B sp002291855--1:evalue_avg=1.0203001301428571e-51:evalue_max=7.1e-51:evalue_min=3.41e-81:evalue_std=2.680941561000977e-51:evalue_sum=7.142100911e-51:gapopen_avg=0.14285714285714285:gapopen_max=1.0:gapopen_min=0.0:gapopen_std=0.37796447300922725:gapopen_sum=1.0:gtdb_class_counter=:gtdb_domain_counter=:gtdb_family_counter=:gtdb_genus_counter=:gtdb_order_counter=:gtdb_phylum_counter=:gtdb_species_counter=:heptad_counter=MCP-38H--9:lbd_counter=:length_avg=130.28571428571428:length_max=156.0:length_min=100.0:length_std=25.70158416462745:length_sum=912.0:mismatch_avg=7.857142857142857:mismatch_max=11.0:mismatch_min=5.0:mismatch_std=2.5448360411214073:mismatch_sum=55.0:name=N928022:qcovhsp_avg=97.77142857142857:qcovhsp_max=100.0:qcovhsp_min=95.2:qcovhsp_std=2.185340771073078:qcovhsp_sum=684.4:qend_avg=133.14285714285714:qend_max=161.0:qend_min=105.0:qend_std=25.60877825686973:qend_sum=932.0:qstart_avg=3.857142857142857:qstart_max=6.0:qstart_min=1.0:qstart_std=2.6726124191242437:qstart_sum=27.0:ref_name_counter=GB_GCA_900102115.1_protein.faa_FNAW01000009.1_47@PF00015_full_PFAM.338.514--5||RS_GCF_004570345.1_protein.faa_NZ_SPQM01000022.1_21@PF00015_full_PFAM.340.517--2:scovhsp_avg=73.82857142857142:scovhsp_max=88.1:scovhsp_min=56.8:scovhsp_std=14.578147377234904:scovhsp_sum=516.8:send_avg=139.14285714285714:send_max=155.0:send_min=100.0:send_std=25.745087372342006:send_sum=974.0:sstart_avg=10.0:sstart_max=44.0:sstart_min=1.0:sstart_std=16.743157806499145:sstart_sum=70.0])0.828:0.0221626[&&NHX:Sample_counter=rhizpot1--6||rhizpot2--1||rhizpot3--3:Type_counter=capture--10:besthit_avg=93.975:besthit_max=95.1:besthit_min=92.3:besthit_std=0.9145646895810984:besthit_sum=751.8:bitscore_avg=196.875:bitscore_max=238.0:bitscore_min=154.0:bitscore_std=36.976585255305245:bitscore_sum=1575.0:capture_class_counter=c__Alphaproteobacteria--1||c__Desulfobacteria--2||c__Gammaproteobacteria--7:capture_domain_counter=d__Bacteria--10:capture_family_counter=f__Desulfococcaceae--2||f__Pseudomonadaceae--3||f__S140-43--4||f__Sphingomonadaceae--1:capture_genus_counter=g__Desulfonema_B--2||g__Pseudomonas_E--3||g__S140-43--4||g__Sphingomonas_B--1:capture_order_counter=o__Desulfobacterales--2||o__Pseudomonadales--3||o__S140-43--4||o__Sphingomonadales--1:capture_phylum_counter=p__Desulfobacterota--2||p__Proteobacteria--8:capture_species_counter=s__Desulfonema_B ishimotonii--2||s__Pseudomonas_E mangrovi--2||s__Pseudomonas_E mosselii_B--1||s__S140-43 sp015491615--4||s__Sphingomonas_B sp002291855--1:evalue_avg=7.8267762613875e-50:evalue_max=6.19e-49:evalue_min=3.41e-81:evalue_std=2.185029161151451e-49:evalue_sum=6.26142100911e-49:gapopen_avg=0.125:gapopen_max=1.0:gapopen_min=0.0:gapopen_std=0.3535533905932738:gapopen_sum=1.0:gtdb_class_counter=:gtdb_domain_counter=:gtdb_family_counter=:gtdb_genus_counter=:gtdb_order_counter=:gtdb_phylum_counter=:gtdb_species_counter=:heptad_counter=MCP-38H--10:lbd_counter=:length_avg=126.25:length_max=156.0:length_min=98.0:length_std=26.391286440793294:length_sum=1010.0:mismatch_avg=7.625:mismatch_max=11.0:mismatch_min=5.0:mismatch_std=2.445841952609133:mismatch_sum=61.0:name=N928023:qcovhsp_avg=97.4375:qcovhsp_max=100.0:qcovhsp_min=95.1:qcovhsp_std=2.2328313223989205:qcovhsp_sum=779.5:qend_avg=129.375:qend_max=161.0:qend_min=103.0:qend_std=25.994161432356854:qend_sum=1035.0:qstart_avg=4.125:qstart_max=6.0:qstart_min=1.0:qstart_std=2.5877458475338284:qstart_sum=33.0:ref_name_counter=GB_GCA_900102115.1_protein.faa_FNAW01000009.1_47@PF00015_full_PFAM.338.514--6||RS_GCF_004570345.1_protein.faa_NZ_SPQM01000022.1_21@PF00015_full_PFAM.340.517--2:scovhsp_avg=71.5625:scovhsp_max=88.1:scovhsp_min=55.7:scovhsp_std=14.941307793209685:scovhsp_sum=572.5:send_avg=134.0:send_max=155.0:send_min=98.0:send_std=27.92336451279261:send_sum=1072.0:sstart_avg=8.875:sstart_max=44.0:sstart_min=1.0:sstart_std=15.82437089699664:sstart_sum=71.0])0.888:0.0197944[&&NHX:Sample_counter=rhizpot1--7||rhizpot2--1||rhizpot3--4||rhiztom3--1:Type_counter=capture--13:besthit_avg=92.71000000000001:besthit_max=95.1:besthit_min=81.5:besthit_std=4.020903712682842:besthit_sum=927.1:bitscore_avg=194.5:bitscore_max=238.0:bitscore_min=154.0:bitscore_std=33.843594503079736:bitscore_sum=1945.0:capture_class_counter=c__Actinomycetia--1||c__Alphaproteobacteria--1||c__Desulfobacteria--2||c__Gammaproteobacteria--9:capture_domain_counter=d__Bacteria--13:capture_family_counter=f__Desulfococcaceae--2||f__Geodermatophilaceae--1||f__Pseudomonadaceae--4||f__S140-43--5||f__Sphingomonadaceae--1:capture_genus_counter=g__Blastococcus--1||g__Desulfonema_B--2||g__Pseudomonas_A--1||g__Pseudomonas_E--3||g__S140-43--5||g__Sphingomonas_B--1:capture_order_counter=o__Desulfobacterales--2||o__Mycobacteriales--1||o__Pseudomonadales--4||o__S140-43--5||o__Sphingomonadales--1:capture_phylum_counter=p__Actinobacteriota--1||p__Desulfobacterota--2||p__Proteobacteria--10:capture_species_counter=s__Blastococcus saxobsidens--1||s__Desulfonema_B ishimotonii--2||s__Pseudomonas_A stutzeri_G--1||s__Pseudomonas_E mangrovi--2||s__Pseudomonas_E mosselii_B--1||s__S140-43 sp015491615--5||s__Sphingomonas_B sp002291855--1:evalue_avg=6.261454709109999e-50:evalue_max=6.19e-49:evalue_min=3.41e-81:evalue_std=1.955066343601587e-49:evalue_sum=6.261454709109999e-49:gapopen_avg=0.2:gapopen_max=1.0:gapopen_min=0.0:gapopen_std=0.42163702135578396:gapopen_sum=2.0:gtdb_class_counter=:gtdb_domain_counter=:gtdb_family_counter=:gtdb_genus_counter=:gtdb_order_counter=:gtdb_phylum_counter=:gtdb_species_counter=:heptad_counter=MCP-38H--13:lbd_counter=:length_avg=127.3:length_max=156.0:length_min=98.0:length_std=23.438098140515677:length_sum=1273.0:mismatch_avg=9.3:mismatch_max=24.0:mismatch_min=5.0:mismatch_std=5.598610938835137:mismatch_sum=93.0:name=N928024:qcovhsp_avg=97.95:qcovhsp_max=100.0:qcovhsp_min=95.1:qcovhsp_std=2.2461077445216193:qcovhsp_sum=979.5:qend_avg=129.7:qend_max=161.0:qend_min=103.0:qend_std=22.978492359402328:qend_sum=1297.0:qstart_avg=3.5:qstart_max=6.0:qstart_min=1.0:qstart_std=2.6352313834736494:qstart_sum=35.0:ref_name_counter=GB_GCA_900102115.1_protein.faa_FNAW01000009.1_47@PF00015_full_PFAM.338.514--7||RS_GCF_003319105.1_protein.faa_NZ_QOHH01000010.1_8@PF00015_full_PFAM.335.509--1||RS_GCF_004570345.1_protein.faa_NZ_SPQM01000022.1_21@PF00015_full_PFAM.340.517--2:scovhsp_avg=72.28:scovhsp_max=88.1:scovhsp_min=55.7:scovhsp_std=13.313718906117519:scovhsp_sum=722.8:send_avg=138.9:send_max=162.0:send_min=98.0:send_std=26.755892393597673:send_sum=1389.0:sstart_avg=12.7:sstart_max=44.0:sstart_min=1.0:sstart_std=16.117967889560052:sstart_sum=127.0],((((978f3c97-c1c5-42d2-8029-02a6f978f4d8_4@MCPsignal.136.286:5e-09[&&NHX:Sample=rhizpot3:Type=capture:besthit=91.2:bitscore=220.0:capture_class=c__Halobacteria:capture_domain=d__Archaea:capture_family=f__Natrialbaceae:capture_genus=g__Natronobacterium:capture_order=o__Halobacteriales:capture_phylum=p__Halobacteriota:capture_species=s__Natronobacterium gregoryi:evalue=5.86e-74:gapopen=1.0:heptad=MCP-38H:length=148.0:mismatch=12.0:qcovhsp=98.7:qend=148.0:qstart=1.0:ref_name=RS_GCF_003075095.1_protein.faa_NZ_QCZF01000006.1_294@PF00015_full_PFAM.368.545:scovhsp=83.1:send=155.0:sstart=9.0],(45785367-c568-41e2-824a-cb250e9f359c_2@MCPsignal.307.366:0.177965[&&NHX:Sample=rhizpot3:Type=capture:capture_class=c__Holophagae:capture_domain=d__Bacteria:capture_family=f__Holophagaceae:capture_genus=g__Geothrix:capture_order=o__Holophagales:capture_phylum=p__Acidobacteriota:capture_species=s__Geothrix sp903840385:heptad=MCP-38H],866603f9-dd1f-5208-ae17-49c550ae6fb4_5@MCPsignal.352.409:0.0559247[&&NHX:Sample=rhiztom3:Type=capture:capture_class=c__Alphaproteobacteria:capture_domain=d__Bacteria:capture_family=f__Sphingomonadaceae:capture_genus=g__Sphingomonas:capture_order=o__Sphingomonadales:capture_phylum=p__Proteobacteria:capture_species=s__Sphingomonas sp017304615:heptad=MCP-38H])0.976:0.188611[&&NHX:Sample_counter=rhizpot3--1||rhiztom3--1:Type_counter=capture--2:capture_class_counter=c__Alphaproteobacteria--1||c__Holophagae--1:capture_domain_counter=d__Bacteria--2:capture_family_counter=f__Holophagaceae--1||f__Sphingomonadaceae--1:capture_genus_counter=g__Geothrix--1||g__Sphingomonas--1:capture_order_counter=o__Holophagales--1||o__Sphingomonadales--1:capture_phylum_counter=p__Acidobacteriota--1||p__Proteobacteria--1:capture_species_counter=s__Geothrix sp903840385--1||s__Sphingomonas sp017304615--1:gtdb_class_counter=:gtdb_domain_counter=:gtdb_family_counter=:gtdb_genus_counter=:gtdb_order_counter=:gtdb_phylum_counter=:gtdb_species_counter=:heptad_counter=MCP-38H--2:lbd_counter=:name=N928028:ref_name_counter=])0.835:0.0162905[&&NHX:Sample_counter=rhizpot3--2||rhiztom3--1:Type_counter=capture--3:besthit_avg=91.2:besthit_max=91.2:besthit_min=91.2:besthit_std=0:besthit_sum=91.2:bitscore_avg=220.0:bitscore_max=220.0:bitscore_min=220.0:bitscore_std=0:bitscore_sum=220.0:capture_class_counter=c__Alphaproteobacteria--1||c__Halobacteria--1||c__Holophagae--1:capture_domain_counter=d__Archaea--1||d__Bacteria--2:capture_family_counter=f__Holophagaceae--1||f__Natrialbaceae--1||f__Sphingomonadaceae--1:capture_genus_counter=g__Geothrix--1||g__Natronobacterium--1||g__Sphingomonas--1:capture_order_counter=o__Halobacteriales--1||o__Holophagales--1||o__Sphingomonadales--1:capture_phylum_counter=p__Acidobacteriota--1||p__Halobacteriota--1||p__Proteobacteria--1:capture_species_counter=s__Geothrix sp903840385--1||s__Natronobacterium gregoryi--1||s__Sphingomonas sp017304615--1:evalue_avg=5.86e-74:evalue_max=5.86e-74:evalue_min=5.86e-74:evalue_std=0:evalue_sum=5.86e-74:gapopen_avg=1.0:gapopen_max=1.0:gapopen_min=1.0:gapopen_std=0:gapopen_sum=1.0:gtdb_class_counter=:gtdb_domain_counter=:gtdb_family_counter=:gtdb_genus_counter=:gtdb_order_counter=:gtdb_phylum_counter=:gtdb_species_counter=:heptad_counter=MCP-38H--3:lbd_counter=:length_avg=148.0:length_max=148.0:length_min=148.0:length_std=0:length_sum=148.0:mismatch_avg=12.0:mismatch_max=12.0:mismatch_min=12.0:mismatch_std=0:mismatch_sum=12.0:name=N928029:qcovhsp_avg=98.7:qcovhsp_max=98.7:qcovhsp_min=98.7:qcovhsp_std=0:qcovhsp_sum=98.7:qend_avg=148.0:qend_max=148.0:qend_min=148.0:qend_std=0:qend_sum=148.0:qstart_avg=1.0:qstart_max=1.0:qstart_min=1.0:qstart_std=0:qstart_sum=1.0:ref_name_counter=RS_GCF_003075095.1_protein.faa_NZ_QCZF01000006.1_294@PF00015_full_PFAM.368.545--1:scovhsp_avg=83.1:scovhsp_max=83.1:scovhsp_min=83.1:scovhsp_std=0:scovhsp_sum=83.1:send_avg=155.0:send_max=155.0:send_min=155.0:send_std=0:send_sum=155.0:sstart_avg=9.0:sstart_max=9.0:sstart_min=9.0:sstart_std=0:sstart_sum=9.0],2d53e87a-ae9b-51b2-9314-c429dc9e5c46_1@MCPsignal.276.387:5e-09[&&NHX:Sample=rhizpot3:Type=capture:besthit=92.8:bitscore=172.0:capture_class=c__Alphaproteobacteria:capture_domain=d__Bacteria:capture_family=f__Xanthobacteraceae:capture_genus=g__Bradyrhizobium:capture_order=o__Rhizobiales:capture_phylum=p__Proteobacteria:capture_species=s__Bradyrhizobium sp003020115:evalue=1.28e-55:gapopen=0.0:heptad=MCP-38H:length=111.0:mismatch=8.0:qcovhsp=100.0:qend=111.0:qstart=1.0:ref_name=RS_GCF_003075095.1_protein.faa_NZ_QCZF01000006.1_294@PF00015_full_PFAM.368.545:scovhsp=62.7:send=155.0:sstart=45.0])0:5e-09[&&NHX:Sample_counter=rhizpot3--3||rhiztom3--1:Type_counter=capture--4:besthit_avg=92.0:besthit_max=92.8:besthit_min=91.2:besthit_std=1.131370849898472:besthit_sum=184.0:bitscore_avg=196.0:bitscore_max=220.0:bitscore_min=172.0:bitscore_std=33.94112549695428:bitscore_sum=392.0:capture_class_counter=c__Alphaproteobacteria--2||c__Halobacteria--1||c__Holophagae--1:capture_domain_counter=d__Archaea--1||d__Bacteria--3:capture_family_counter=f__Holophagaceae--1||f__Natrialbaceae--1||f__Sphingomonadaceae--1||f__Xanthobacteraceae--1:capture_genus_counter=g__Bradyrhizobium--1||g__Geothrix--1||g__Natronobacterium--1||g__Sphingomonas--1:capture_order_counter=o__Halobacteriales--1||o__Holophagales--1||o__Rhizobiales--1||o__Sphingomonadales--1:capture_phylum_counter=p__Acidobacteriota--1||p__Halobacteriota--1||p__Proteobacteria--2:capture_species_counter=s__Bradyrhizobium sp003020115--1||s__Geothrix sp903840385--1||s__Natronobacterium gregoryi--1||s__Sphingomonas sp017304615--1:evalue_avg=6.4e-56:evalue_max=1.28e-55:evalue_min=5.86e-74:evalue_std=9.050966799187808e-56:evalue_sum=1.28e-55:gapopen_avg=0.5:gapopen_max=1.0:gapopen_min=0.0:gapopen_std=0.7071067811865476:gapopen_sum=1.0:gtdb_class_counter=:gtdb_domain_counter=:gtdb_family_counter=:gtdb_genus_counter=:gtdb_order_counter=:gtdb_phylum_counter=:gtdb_species_counter=:heptad_counter=MCP-38H--4:lbd_counter=:length_avg=129.5:length_max=148.0:length_min=111.0:length_std=26.16295090390226:length_sum=259.0:mismatch_avg=10.0:mismatch_max=12.0:mismatch_min=8.0:mismatch_std=2.8284271247461903:mismatch_sum=20.0:name=N928031:qcovhsp_avg=99.35:qcovhsp_max=100.0:qcovhsp_min=98.7:qcovhsp_std=0.9192388155425097:qcovhsp_sum=198.7:qend_avg=129.5:qend_max=148.0:qend_min=111.0:qend_std=26.16295090390226:qend_sum=259.0:qstart_avg=1.0:qstart_max=1.0:qstart_min=1.0:qstart_std=0.0:qstart_sum=2.0:ref_name_counter=RS_GCF_003075095.1_protein.faa_NZ_QCZF01000006.1_294@PF00015_full_PFAM.368.545--2:scovhsp_avg=72.9:scovhsp_max=83.1:scovhsp_min=62.7:scovhsp_std=14.424978336205562:scovhsp_sum=145.8:send_avg=155.0:send_max=155.0:send_min=155.0:send_std=0.0:send_sum=310.0:sstart_avg=27.0:sstart_max=45.0:sstart_min=9.0:sstart_std=25.45584412271571:sstart_sum=54.0],((a5039a3a-2879-40e6-ac7a-ceccc9b5892a_1@MCPsignal.234.349:0.0068516[&&NHX:Sample=rhizpot3:Type=capture:besthit=92.2:bitscore=178.0:capture_class=c__Alphaproteobacteria:capture_domain=d__Bacteria:capture_family=f__Xanthobacteraceae:capture_genus=g__Bradyrhizobium:capture_order=o__Rhizobiales:capture_phylum=p__Proteobacteria:capture_species=s__Bradyrhizobium sp003020115:evalue=5.54e-58:gapopen=0.0:heptad=MCP-38H:length=115.0:mismatch=9.0:qcovhsp=100.0:qend=115.0:qstart=1.0:ref_name=RS_GCF_003075095.1_protein.faa_NZ_QCZF01000006.1_294@PF00015_full_PFAM.368.545:scovhsp=65.0:send=155.0:sstart=41.0],k127_456177_4@MCPsignal.2.106:0.021868)0:5e-09[&&NHX:Sample_counter=rhizpot3--1:Type_counter=capture--1:besthit_avg=92.2:besthit_max=92.2:besthit_min=92.2:besthit_std=0:besthit_sum=92.2:bitscore_avg=178.0:bitscore_max=178.0:bitscore_min=178.0:bitscore_std=0:bitscore_sum=178.0:capture_class_counter=c__Alphaproteobacteria--1:capture_domain_counter=d__Bacteria--1:capture_family_counter=f__Xanthobacteraceae--1:capture_genus_counter=g__Bradyrhizobium--1:capture_order_counter=o__Rhizobiales--1:capture_phylum_counter=p__Proteobacteria--1:capture_species_counter=s__Bradyrhizobium sp003020115--1:evalue_avg=5.54e-58:evalue_max=5.54e-58:evalue_min=5.54e-58:evalue_std=0:evalue_sum=5.54e-58:gapopen_avg=0.0:gapopen_max=0.0:gapopen_min=0.0:gapopen_std=0:gapopen_sum=0.0:gtdb_class_counter=:gtdb_domain_counter=:gtdb_family_counter=:gtdb_genus_counter=:gtdb_order_counter=:gtdb_phylum_counter=:gtdb_species_counter=:heptad_counter=MCP-38H--1:lbd_counter=:length_avg=115.0:length_max=115.0:length_min=115.0:length_std=0:length_sum=115.0:mismatch_avg=9.0:mismatch_max=9.0:mismatch_min=9.0:mismatch_std=0:mismatch_sum=9.0:name=N928034:qcovhsp_avg=100.0:qcovhsp_max=100.0:qcovhsp_min=100.0:qcovhsp_std=0:qcovhsp_sum=100.0:qend_avg=115.0:qend_max=115.0:qend_min=115.0:qend_std=0:qend_sum=115.0:qstart_avg=1.0:qstart_max=1.0:qstart_min=1.0:qstart_std=0:qstart_sum=1.0:ref_name_counter=RS_GCF_003075095.1_protein.faa_NZ_QCZF01000006.1_294@PF00015_full_PFAM.368.545--1:scovhsp_avg=65.0:scovhsp_max=65.0:scovhsp_min=65.0:scovhsp_std=0:scovhsp_sum=65.0:send_avg=155.0:send_max=155.0:send_min=155.0:send_std=0:send_sum=155.0:sstart_avg=41.0:sstart_max=41.0:sstart_min=41.0:sstart_std=0:sstart_sum=41.0],14355b3e-de84-4ffd-ae1f-5486c79a4488_2@MCPsignal.24.130:0.00694131[&&NHX:Sample=rhiztom2:Type=capture:besthit=91.5:bitscore=163.0:capture_class=c__Alphaproteobacteria:capture_domain=d__Bacteria:capture_family=f__Tistrellaceae:capture_genus=g__Tistrella:capture_order=o__Tistrellales:capture_phylum=p__Proteobacteria:capture_species=s__Tistrella bauzanensis:evalue=3.27e-52:gapopen=0.0:heptad=MCP-38H:length=106.0:mismatch=9.0:qcovhsp=100.0:qend=106.0:qstart=1.0:ref_name=RS_GCF_003075095.1_protein.faa_NZ_QCZF01000006.1_294@PF00015_full_PFAM.368.545:scovhsp=59.9:send=155.0:sstart=50.0])0:5e-09[&&NHX:Sample_counter=rhizpot3--1||rhiztom2--1:Type_counter=capture--2:besthit_avg=91.85:besthit_max=92.2:besthit_min=91.5:besthit_std=0.4949747468305853:besthit_sum=183.7:bitscore_avg=170.5:bitscore_max=178.0:bitscore_min=163.0:bitscore_std=10.606601717798213:bitscore_sum=341.0:capture_class_counter=c__Alphaproteobacteria--2:capture_domain_counter=d__Bacteria--2:capture_family_counter=f__Tistrellaceae--1||f__Xanthobacteraceae--1:capture_genus_counter=g__Bradyrhizobium--1||g__Tistrella--1:capture_order_counter=o__Rhizobiales--1||o__Tistrellales--1:capture_phylum_counter=p__Proteobacteria--2:capture_species_counter=s__Bradyrhizobium sp003020115--1||s__Tistrella bauzanensis--1:evalue_avg=1.63500277e-52:evalue_max=3.27e-52:evalue_min=5.54e-58:evalue_std=2.3122352571084426e-52:evalue_sum=3.27000554e-52:gapopen_avg=0.0:gapopen_max=0.0:gapopen_min=0.0:gapopen_std=0.0:gapopen_sum=0.0:gtdb_class_counter=:gtdb_domain_counter=:gtdb_family_counter=:gtdb_genus_counter=:gtdb_order_counter=:gtdb_phylum_counter=:gtdb_species_counter=:heptad_counter=MCP-38H--2:lbd_counter=:length_avg=110.5:length_max=115.0:length_min=106.0:length_std=6.363961030678928:length_sum=221.0:mismatch_avg=9.0:mismatch_max=9.0:mismatch_min=9.0:mismatch_std=0.0:mismatch_sum=18.0:name=N928036:qcovhsp_avg=100.0:qcovhsp_max=100.0:qcovhsp_min=100.0:qcovhsp_std=0.0:qcovhsp_sum=200.0:qend_avg=110.5:qend_max=115.0:qend_min=106.0:qend_std=6.363961030678928:qend_sum=221.0:qstart_avg=1.0:qstart_max=1.0:qstart_min=1.0:qstart_std=0.0:qstart_sum=2.0:ref_name_counter=RS_GCF_003075095.1_protein.faa_NZ_QCZF01000006.1_294@PF00015_full_PFAM.368.545--2:scovhsp_avg=62.45:scovhsp_max=65.0:scovhsp_min=59.9:scovhsp_std=3.6062445840513933:scovhsp_sum=124.9:send_avg=155.0:send_max=155.0:send_min=155.0:send_std=0.0:send_sum=310.0:sstart_avg=45.5:sstart_max=50.0:sstart_min=41.0:sstart_std=6.363961030678928:sstart_sum=91.0])0.616:0.00448939[&&NHX:Sample_counter=rhizpot3--4||rhiztom2--1||rhiztom3--1:Type_counter=capture--6:besthit_avg=91.925:besthit_max=92.8:besthit_min=91.2:besthit_std=0.7182153808805064:besthit_sum=367.7:bitscore_avg=183.25:bitscore_max=220.0:bitscore_min=163.0:bitscore_std=25.26361019331956:bitscore_sum=733.0:capture_class_counter=c__Alphaproteobacteria--4||c__Halobacteria--1||c__Holophagae--1:capture_domain_counter=d__Archaea--1||d__Bacteria--5:capture_family_counter=f__Holophagaceae--1||f__Natrialbaceae--1||f__Sphingomonadaceae--1||f__Tistrellaceae--1||f__Xanthobacteraceae--2:capture_genus_counter=g__Bradyrhizobium--2||g__Geothrix--1||g__Natronobacterium--1||g__Sphingomonas--1||g__Tistrella--1:capture_order_counter=o__Halobacteriales--1||o__Holophagales--1||o__Rhizobiales--2||o__Sphingomonadales--1||o__Tistrellales--1:capture_phylum_counter=p__Acidobacteriota--1||p__Halobacteriota--1||p__Proteobacteria--4:capture_species_counter=s__Bradyrhizobium sp003020115--2||s__Geothrix sp903840385--1||s__Natronobacterium gregoryi--1||s__Sphingomonas sp017304615--1||s__Tistrella bauzanensis--1:evalue_avg=8.17821385e-53:evalue_max=3.27e-52:evalue_min=5.86e-74:evalue_std=1.63478585421021e-52:evalue_sum=3.27128554e-52:gapopen_avg=0.25:gapopen_max=1.0:gapopen_min=0.0:gapopen_std=0.5:gapopen_sum=1.0:gtdb_class_counter=:gtdb_domain_counter=:gtdb_family_counter=:gtdb_genus_counter=:gtdb_order_counter=:gtdb_phylum_counter=:gtdb_species_counter=:heptad_counter=MCP-38H--6:lbd_counter=:length_avg=120.0:length_max=148.0:length_min=106.0:length_std=19.026297590440446:length_sum=480.0:mismatch_avg=9.5:mismatch_max=12.0:mismatch_min=8.0:mismatch_std=1.7320508075688772:mismatch_sum=38.0:name=N928037:qcovhsp_avg=99.675:qcovhsp_max=100.0:qcovhsp_min=98.7:qcovhsp_std=0.6499999999999986:qcovhsp_sum=398.7:qend_avg=120.0:qend_max=148.0:qend_min=106.0:qend_std=19.026297590440446:qend_sum=480.0:qstart_avg=1.0:qstart_max=1.0:qstart_min=1.0:qstart_std=0.0:qstart_sum=4.0:ref_name_counter=RS_GCF_003075095.1_protein.faa_NZ_QCZF01000006.1_294@PF00015_full_PFAM.368.545--4:scovhsp_avg=67.675:scovhsp_max=83.1:scovhsp_min=59.9:scovhsp_std=10.492656161970299:scovhsp_sum=270.7:send_avg=155.0:send_max=155.0:send_min=155.0:send_std=0.0:send_sum=620.0:sstart_avg=36.25:sstart_max=50.0:sstart_min=9.0:sstart_std=18.536001007049318:sstart_sum=145.0],f5d328a7-ee9e-4b7e-8e55-533fee0c66f7_1@MCPsignal.376.421:5e-09[&&NHX:Sample=rhiztom3:Type=capture:capture_class=c__Actinomycetia:capture_domain=d__Bacteria:capture_family=f__Cellulomonadaceae:capture_genus=g__Cellulomonas:capture_order=o__Actinomycetales:capture_phylum=p__Actinobacteriota:capture_species=s__Cellulomonas iranensis:heptad=MCP-38H])0.831:0.0209212[&&NHX:Sample_counter=rhizpot3--4||rhiztom2--1||rhiztom3--2:Type_counter=capture--7:besthit_avg=91.925:besthit_max=92.8:besthit_min=91.2:besthit_std=0.7182153808805064:besthit_sum=367.7:bitscore_avg=183.25:bitscore_max=220.0:bitscore_min=163.0:bitscore_std=25.26361019331956:bitscore_sum=733.0:capture_class_counter=c__Actinomycetia--1||c__Alphaproteobacteria--4||c__Halobacteria--1||c__Holophagae--1:capture_domain_counter=d__Archaea--1||d__Bacteria--6:capture_family_counter=f__Cellulomonadaceae--1||f__Holophagaceae--1||f__Natrialbaceae--1||f__Sphingomonadaceae--1||f__Tistrellaceae--1||f__Xanthobacteraceae--2:capture_genus_counter=g__Bradyrhizobium--2||g__Cellulomonas--1||g__Geothrix--1||g__Natronobacterium--1||g__Sphingomonas--1||g__Tistrella--1:capture_order_counter=o__Actinomycetales--1||o__Halobacteriales--1||o__Holophagales--1||o__Rhizobiales--2||o__Sphingomonadales--1||o__Tistrellales--1:capture_phylum_counter=p__Acidobacteriota--1||p__Actinobacteriota--1||p__Halobacteriota--1||p__Proteobacteria--4:capture_species_counter=s__Bradyrhizobium sp003020115--2||s__Cellulomonas iranensis--1||s__Geothrix sp903840385--1||s__Natronobacterium gregoryi--1||s__Sphingomonas sp017304615--1||s__Tistrella bauzanensis--1:evalue_avg=8.17821385e-53:evalue_max=3.27e-52:evalue_min=5.86e-74:evalue_std=1.63478585421021e-52:evalue_sum=3.27128554e-52:gapopen_avg=0.25:gapopen_max=1.0:gapopen_min=0.0:gapopen_std=0.5:gapopen_sum=1.0:gtdb_class_counter=:gtdb_domain_counter=:gtdb_family_counter=:gtdb_genus_counter=:gtdb_order_counter=:gtdb_phylum_counter=:gtdb_species_counter=:heptad_counter=MCP-38H--7:lbd_counter=:length_avg=120.0:length_max=148.0:length_min=106.0:length_std=19.026297590440446:length_sum=480.0:mismatch_avg=9.5:mismatch_max=12.0:mismatch_min=8.0:mismatch_std=1.7320508075688772:mismatch_sum=38.0:name=N928039:qcovhsp_avg=99.675:qcovhsp_max=100.0:qcovhsp_min=98.7:qcovhsp_std=0.6499999999999986:qcovhsp_sum=398.7:qend_avg=120.0:qend_max=148.0:qend_min=106.0:qend_std=19.026297590440446:qend_sum=480.0:qstart_avg=1.0:qstart_max=1.0:qstart_min=1.0:qstart_std=0.0:qstart_sum=4.0:ref_name_counter=RS_GCF_003075095.1_protein.faa_NZ_QCZF01000006.1_294@PF00015_full_PFAM.368.545--4:scovhsp_avg=67.675:scovhsp_max=83.1:scovhsp_min=59.9:scovhsp_std=10.492656161970299:scovhsp_sum=270.7:send_avg=155.0:send_max=155.0:send_min=155.0:send_std=0.0:send_sum=620.0:sstart_avg=36.25:sstart_max=50.0:sstart_min=9.0:sstart_std=18.536001007049318:sstart_sum=145.0])0.881:0.0143626[&&NHX:Sample_counter=rhizpot1--7||rhizpot2--1||rhizpot3--8||rhiztom2--1||rhiztom3--3:Type_counter=capture--20:besthit_avg=92.48571428571428:besthit_max=95.1:besthit_min=81.5:besthit_std=3.383411374260086:besthit_sum=1294.8:bitscore_avg=191.28571428571428:bitscore_max=238.0:bitscore_min=154.0:bitscore_std=31.11375795473658:bitscore_sum=2678.0:capture_class_counter=c__Actinomycetia--2||c__Alphaproteobacteria--5||c__Desulfobacteria--2||c__Gammaproteobacteria--9||c__Halobacteria--1||c__Holophagae--1:capture_domain_counter=d__Archaea--1||d__Bacteria--19:capture_family_counter=f__Cellulomonadaceae--1||f__Desulfococcaceae--2||f__Geodermatophilaceae--1||f__Holophagaceae--1||f__Natrialbaceae--1||f__Pseudomonadaceae--4||f__S140-43--5||f__Sphingomonadaceae--2||f__Tistrellaceae--1||f__Xanthobacteraceae--2:capture_genus_counter=g__Blastococcus--1||g__Bradyrhizobium--2||g__Cellulomonas--1||g__Desulfonema_B--2||g__Geothrix--1||g__Natronobacterium--1||g__Pseudomonas_A--1||g__Pseudomonas_E--3||g__S140-43--5||g__Sphingomonas--1||g__Sphingomonas_B--1||g__Tistrella--1:capture_order_counter=o__Actinomycetales--1||o__Desulfobacterales--2||o__Halobacteriales--1||o__Holophagales--1||o__Mycobacteriales--1||o__Pseudomonadales--4||o__Rhizobiales--2||o__S140-43--5||o__Sphingomonadales--2||o__Tistrellales--1:capture_phylum_counter=p__Acidobacteriota--1||p__Actinobacteriota--2||p__Desulfobacterota--2||p__Halobacteriota--1||p__Proteobacteria--14:capture_species_counter=s__Blastococcus saxobsidens--1||s__Bradyrhizobium sp003020115--2||s__Cellulomonas iranensis--1||s__Desulfonema_B ishimotonii--2||s__Geothrix sp903840385--1||s__Natronobacterium gregoryi--1||s__Pseudomonas_A stutzeri_G--1||s__Pseudomonas_E mangrovi--2||s__Pseudomonas_E mosselii_B--1||s__S140-43 sp015491615--5||s__Sphingomonas sp017304615--1||s__Sphingomonas_B sp002291855--1||s__Tistrella bauzanensis--1:evalue_avg=4.474804281892857e-50:evalue_max=6.19e-49:evalue_min=3.41e-81:evalue_std=1.6529183888063373e-49:evalue_sum=6.264725994649999e-49:gapopen_avg=0.21428571428571427:gapopen_max=1.0:gapopen_min=0.0:gapopen_std=0.4258153136263202:gapopen_sum=3.0:gtdb_class_counter=:gtdb_domain_counter=:gtdb_family_counter=:gtdb_genus_counter=:gtdb_order_counter=:gtdb_phylum_counter=:gtdb_species_counter=:heptad_counter=MCP-38H--20:lbd_counter=:length_avg=125.21428571428571:length_max=156.0:length_min=98.0:length_std=21.80747427067:length_sum=1753.0:mismatch_avg=9.357142857142858:mismatch_max=24.0:mismatch_min=5.0:mismatch_std=4.732979917673315:mismatch_sum=131.0:name=N928040:qcovhsp_avg=98.44285714285715:qcovhsp_max=100.0:qcovhsp_min=95.1:qcovhsp_std=2.060139758408594:qcovhsp_sum=1378.2:qend_avg=126.92857142857143:qend_max=161.0:qend_min=103.0:qend_std=21.674033686965984:qend_sum=1777.0:qstart_avg=2.7857142857142856:qstart_max=6.0:qstart_min=1.0:qstart_std=2.4862257904942346:qstart_sum=39.0:ref_name_counter=GB_GCA_900102115.1_protein.faa_FNAW01000009.1_47@PF00015_full_PFAM.338.514--7||RS_GCF_003075095.1_protein.faa_NZ_QCZF01000006.1_294@PF00015_full_PFAM.368.545--4||RS_GCF_003319105.1_protein.faa_NZ_QOHH01000010.1_8@PF00015_full_PFAM.335.509--1||RS_GCF_004570345.1_protein.faa_NZ_SPQM01000022.1_21@PF00015_full_PFAM.340.517--2:scovhsp_avg=70.96428571428571:scovhsp_max=88.1:scovhsp_min=55.7:scovhsp_std=12.36052072234307:scovhsp_sum=993.5:send_avg=143.5:send_max=162.0:send_min=98.0:send_std=23.506954781020088:send_sum=2009.0:sstart_avg=19.428571428571427:sstart_max=50.0:sstart_min=1.0:sstart_std=19.520065753807465:sstart_sum=272.0],14ae9e36-2c4e-5fc7-b8cf-f7db53570f7e_1@MCPsignal.328.475:0.0103975[&&NHX:Sample=rhizpot2:Type=capture:besthit=91.9:bitscore=221.0:capture_class=c__Alphaproteobacteria:capture_domain=d__Bacteria:capture_family=f__Xanthobacteraceae:capture_genus=g__Bradyrhizobium:capture_order=o__Rhizobiales:capture_phylum=p__Proteobacteria:capture_species=s__Bradyrhizobium sp003020115:evalue=1.82e-74:gapopen=1.0:heptad=MCP-38H:length=148.0:mismatch=11.0:qcovhsp=100.0:qend=147.0:qstart=1.0:ref_name=RS_GCF_003075095.1_protein.faa_NZ_QCZF01000006.1_294@PF00015_full_PFAM.368.545:scovhsp=83.6:send=151.0:sstart=4.0])0:5e-09[&&NHX:Sample_counter=rhizpot1--7||rhizpot2--2||rhizpot3--8||rhiztom2--1||rhiztom3--3:Type_counter=capture--21:besthit_avg=92.44666666666667:besthit_max=95.1:besthit_min=81.5:besthit_std=3.2638423164525987:besthit_sum=1386.7:bitscore_avg=193.26666666666668:bitscore_max=238.0:bitscore_min=154.0:bitscore_std=30.94803632512009:bitscore_sum=2899.0:capture_class_counter=c__Actinomycetia--2||c__Alphaproteobacteria--6||c__Desulfobacteria--2||c__Gammaproteobacteria--9||c__Halobacteria--1||c__Holophagae--1:capture_domain_counter=d__Archaea--1||d__Bacteria--20:capture_family_counter=f__Cellulomonadaceae--1||f__Desulfococcaceae--2||f__Geodermatophilaceae--1||f__Holophagaceae--1||f__Natrialbaceae--1||f__Pseudomonadaceae--4||f__S140-43--5||f__Sphingomonadaceae--2||f__Tistrellaceae--1||f__Xanthobacteraceae--3:capture_genus_counter=g__Blastococcus--1||g__Bradyrhizobium--3||g__Cellulomonas--1||g__Desulfonema_B--2||g__Geothrix--1||g__Natronobacterium--1||g__Pseudomonas_A--1||g__Pseudomonas_E--3||g__S140-43--5||g__Sphingomonas--1||g__Sphingomonas_B--1||g__Tistrella--1:capture_order_counter=o__Actinomycetales--1||o__Desulfobacterales--2||o__Halobacteriales--1||o__Holophagales--1||o__Mycobacteriales--1||o__Pseudomonadales--4||o__Rhizobiales--3||o__S140-43--5||o__Sphingomonadales--2||o__Tistrellales--1:capture_phylum_counter=p__Acidobacteriota--1||p__Actinobacteriota--2||p__Desulfobacterota--2||p__Halobacteriota--1||p__Proteobacteria--15:capture_species_counter=s__Blastococcus saxobsidens--1||s__Bradyrhizobium sp003020115--3||s__Cellulomonas iranensis--1||s__Desulfonema_B ishimotonii--2||s__Geothrix sp903840385--1||s__Natronobacterium gregoryi--1||s__Pseudomonas_A stutzeri_G--1||s__Pseudomonas_E mangrovi--2||s__Pseudomonas_E mosselii_B--1||s__S140-43 sp015491615--5||s__Sphingomonas sp017304615--1||s__Sphingomonas_B sp002291855--1||s__Tistrella bauzanensis--1:evalue_avg=4.176483996433333e-50:evalue_max=6.19e-49:evalue_min=3.41e-81:evalue_std=1.5969770345743137e-49:evalue_sum=6.264725994649999e-49:gapopen_avg=0.26666666666666666:gapopen_max=1.0:gapopen_min=0.0:gapopen_std=0.4577377082170635:gapopen_sum=4.0:gtdb_class_counter=:gtdb_domain_counter=:gtdb_family_counter=:gtdb_genus_counter=:gtdb_order_counter=:gtdb_phylum_counter=:gtdb_species_counter=:heptad_counter=MCP-38H--21:lbd_counter=:length_avg=126.73333333333333:length_max=156.0:length_min=98.0:length_std=21.82222545501544:length_sum=1901.0:mismatch_avg=9.466666666666667:mismatch_max=24.0:mismatch_min=5.0:mismatch_std=4.580496957858653:mismatch_sum=142.0:name=N928042:qcovhsp_avg=98.54666666666667:qcovhsp_max=100.0:qcovhsp_min=95.1:qcovhsp_std=2.025504052493271:qcovhsp_sum=1478.2:qend_avg=128.26666666666668:qend_max=161.0:qend_min=103.0:qend_std=21.518983866964227:qend_sum=1924.0:qstart_avg=2.6666666666666665:qstart_max=6.0:qstart_min=1.0:qstart_std=2.439750182371333:qstart_sum=40.0:ref_name_counter=GB_GCA_900102115.1_protein.faa_FNAW01000009.1_47@PF00015_full_PFAM.338.514--7||RS_GCF_003075095.1_protein.faa_NZ_QCZF01000006.1_294@PF00015_full_PFAM.368.545--5||RS_GCF_003319105.1_protein.faa_NZ_QOHH01000010.1_8@PF00015_full_PFAM.335.509--1||RS_GCF_004570345.1_protein.faa_NZ_SPQM01000022.1_21@PF00015_full_PFAM.340.517--2:scovhsp_avg=71.80666666666666:scovhsp_max=88.1:scovhsp_min=55.7:scovhsp_std=12.349636586131746:scovhsp_sum=1077.1:send_avg=144.0:send_max=162.0:send_min=98.0:send_std=22.73449235978545:send_sum=2160.0:sstart_avg=18.4:sstart_max=50.0:sstart_min=1.0:sstart_std=19.227212857970713:sstart_sum=276.0])0:5e-09[&&NHX:Sample_counter=rhizpot1--8||rhizpot2--2||rhizpot3--9||rhiztom2--1||rhiztom3--3:Type_counter=capture--23:besthit_avg=92.05:besthit_max=95.1:besthit_min=81.5:besthit_std=3.5298725189445586:besthit_sum=1472.8:bitscore_avg=195.6875:bitscore_max=238.0:bitscore_min=154.0:bitscore_std=31.427628503171114:bitscore_sum=3131.0:capture_class_counter=c__Actinomycetia--2||c__Alphaproteobacteria--8||c__Desulfobacteria--2||c__Gammaproteobacteria--9||c__Halobacteria--1||c__Holophagae--1:capture_domain_counter=d__Archaea--1||d__Bacteria--22:capture_family_counter=f__Ancalomicrobiaceae--1||f__Cellulomonadaceae--1||f__Desulfococcaceae--2||f__Geodermatophilaceae--1||f__Holophagaceae--1||f__Natrialbaceae--1||f__Pseudomonadaceae--4||f__S140-43--5||f__Sphingomonadaceae--2||f__Tistrellaceae--1||f__Xanthobacteraceae--4:capture_genus_counter=g__Blastococcus--1||g__Bradyrhizobium--4||g__Cellulomonas--1||g__Desulfonema_B--2||g__Geothrix--1||g__Natronobacterium--1||g__Pinisolibacter--1||g__Pseudomonas_A--1||g__Pseudomonas_E--3||g__S140-43--5||g__Sphingomonas--1||g__Sphingomonas_B--1||g__Tistrella--1:capture_order_counter=o__Actinomycetales--1||o__Desulfobacterales--2||o__Halobacteriales--1||o__Holophagales--1||o__Mycobacteriales--1||o__Pseudomonadales--4||o__Rhizobiales--5||o__S140-43--5||o__Sphingomonadales--2||o__Tistrellales--1:capture_phylum_counter=p__Acidobacteriota--1||p__Actinobacteriota--2||p__Desulfobacterota--2||p__Halobacteriota--1||p__Proteobacteria--17:capture_species_counter=s__Blastococcus saxobsidens--1||s__Bradyrhizobium sp003020115--4||s__Cellulomonas iranensis--1||s__Desulfonema_B ishimotonii--2||s__Geothrix sp903840385--1||s__Natronobacterium gregoryi--1||s__Pinisolibacter sp002298965--1||s__Pseudomonas_A stutzeri_G--1||s__Pseudomonas_E mangrovi--2||s__Pseudomonas_E mosselii_B--1||s__S140-43 sp015491615--5||s__Sphingomonas sp017304615--1||s__Sphingomonas_B sp002291855--1||s__Tistrella bauzanensis--1:evalue_avg=3.91545374665625e-50:evalue_max=6.19e-49:evalue_min=3.41e-81:evalue_std=1.5463554439288445e-49:evalue_sum=6.26472599465e-49:gapopen_avg=0.3125:gapopen_max=1.0:gapopen_min=0.0:gapopen_std=0.47871355387816905:gapopen_sum=5.0:gtdb_class_counter=:gtdb_domain_counter=:gtdb_family_counter=:gtdb_genus_counter=:gtdb_order_counter=:gtdb_phylum_counter=:gtdb_species_counter=:heptad_counter=MCP-38H--23:lbd_counter=:length_avg=129.1875:length_max=166.0:length_min=98.0:length_std=23.255734059940284:length_sum=2067.0:mismatch_avg=10.25:mismatch_max=24.0:mismatch_min=5.0:mismatch_std=5.422176684690384:mismatch_sum=164.0:name=N928043:qcovhsp_avg=98.63749999999999:qcovhsp_max=100.0:qcovhsp_min=95.1:qcovhsp_std=1.990267988655463:qcovhsp_sum=1578.1999999999998:qend_avg=130.5625:qend_max=165.0:qend_min=103.0:qend_std=22.72727803030241:qend_sum=2089.0:qstart_avg=2.5625:qstart_max=6.0:qstart_min=1.0:qstart_std=2.3935677693908453:qstart_sum=41.0:ref_name_counter=GB_GCA_900102115.1_protein.faa_FNAW01000009.1_47@PF00015_full_PFAM.338.514--7||RS_GCF_003075095.1_protein.faa_NZ_QCZF01000006.1_294@PF00015_full_PFAM.368.545--6||RS_GCF_003319105.1_protein.faa_NZ_QOHH01000010.1_8@PF00015_full_PFAM.335.509--1||RS_GCF_004570345.1_protein.faa_NZ_SPQM01000022.1_21@PF00015_full_PFAM.340.517--2:scovhsp_avg=73.18125:scovhsp_max=93.8:scovhsp_min=55.7:scovhsp_std=13.136880337431712:scovhsp_sum=1170.9:send_avg=145.9375:send_max=175.0:send_min=98.0:send_std=23.290824373559644:send_sum=2335.0:sstart_avg=17.875:sstart_max=50.0:sstart_min=1.0:sstart_std=18.693581786270922:sstart_sum=286.0])0.764:0.00534389[&&NHX:Sample_counter=rhizpot1--9||rhizpot2--2||rhizpot3--12||rhiztom2--1||rhiztom3--3:Type_counter=capture--27:besthit_avg=89.76666666666668:besthit_max=98.9:besthit_min=44.1:besthit_std=11.97836284600647:besthit_sum=1615.8000000000002:bitscore_avg=186.94444444444446:bitscore_max=238.0:bitscore_min=82.0:bitscore_std=40.78129937955591:bitscore_sum=3365.0:capture_class_counter=c__Actinomycetia--2||c__Alphaproteobacteria--9||c__Desulfobacteria--2||c__Desulfuromonadia--1||c__Gammaproteobacteria--10||c__Halobacteria--1||c__Holophagae--1||c__Verrucomicrobiae--1:capture_domain_counter=d__Archaea--1||d__Bacteria--26:capture_family_counter=f__Aeromonadaceae--1||f__Ancalomicrobiaceae--1||f__Cellulomonadaceae--1||f__Desulfococcaceae--2||f__Geobacteraceae--1||f__Geodermatophilaceae--1||f__Holophagaceae--1||f__Natrialbaceae--1||f__Pseudomonadaceae--4||f__S140-43--5||f__SXTU01--1||f__Sphingomonadaceae--2||f__Tistrellaceae--1||f__Xanthobacteraceae--5:capture_genus_counter=g__Aeromonas--1||g__Blastococcus--1||g__Bradyrhizobium--5||g__Cellulomonas--1||g__Desulfonema_B--2||g__Geoanaerobacter--1||g__Geothrix--1||g__Natronobacterium--1||g__Pinisolibacter--1||g__Pseudomonas_A--1||g__Pseudomonas_E--3||g__S140-43--5||g__SXTU01--1||g__Sphingomonas--1||g__Sphingomonas_B--1||g__Tistrella--1:capture_order_counter=o__Actinomycetales--1||o__Desulfobacterales--2||o__Enterobacterales--1||o__Geobacterales--1||o__Halobacteriales--1||o__Holophagales--1||o__Mycobacteriales--1||o__Pedosphaerales--1||o__Pseudomonadales--4||o__Rhizobiales--6||o__S140-43--5||o__Sphingomonadales--2||o__Tistrellales--1:capture_phylum_counter=p__Acidobacteriota--1||p__Actinobacteriota--2||p__Desulfobacterota--3||p__Halobacteriota--1||p__Proteobacteria--19||p__Verrucomicrobiota--1:capture_species_counter=s__Aeromonas lacus--1||s__Blastococcus saxobsidens--1||s__Bradyrhizobium sp003020115--5||s__Cellulomonas iranensis--1||s__Desulfonema_B ishimotonii--2||s__Geoanaerobacter sp016223015--1||s__Geothrix sp903840385--1||s__Natronobacterium gregoryi--1||s__Pinisolibacter sp002298965--1||s__Pseudomonas_A stutzeri_G--1||s__Pseudomonas_E mangrovi--2||s__Pseudomonas_E mosselii_B--1||s__S140-43 sp015491615--5||s__SXTU01 sp005791875--1||s__Sphingomonas sp017304615--1||s__Sphingomonas_B sp002291855--1||s__Tistrella bauzanensis--1:evalue_avg=5.3444444444444444e-21:evalue_max=9.62e-20:evalue_min=3.41e-81:evalue_std=2.2674557450048623e-20:evalue_sum=9.62e-20:gapopen_avg=0.2777777777777778:gapopen_max=1.0:gapopen_min=0.0:gapopen_std=0.4608885989624768:gapopen_sum=5.0:gtdb_class_counter=:gtdb_domain_counter=:gtdb_family_counter=:gtdb_genus_counter=:gtdb_order_counter=:gtdb_phylum_counter=:gtdb_species_counter=:heptad_counter=MCP-38H--27:lbd_counter=:length_avg=127.94444444444444:length_max=166.0:length_min=91.0:length_std=24.00115737950059:length_sum=2303.0:mismatch_avg=13.666666666666666:mismatch_max=81.0:mismatch_min=1.0:mismatch_std=17.693468386085634:mismatch_sum=246.0:name=N928044:qcovhsp_avg=98.78888888888889:qcovhsp_max=100.0:qcovhsp_min=95.1:qcovhsp_std=1.920750125797635:qcovhsp_sum=1778.2:qend_avg=129.16666666666666:qend_max=165.0:qend_min=91.0:qend_std=23.622646163474272:qend_sum=2325.0:qstart_avg=2.388888888888889:qstart_max=6.0:qstart_min=1.0:qstart_std=2.304442994812384:qstart_sum=43.0:ref_name_counter=GB_GCA_900102115.1_protein.faa_FNAW01000009.1_47@PF00015_full_PFAM.338.514--7||RS_GCF_003075095.1_protein.faa_NZ_QCZF01000006.1_294@PF00015_full_PFAM.368.545--6||RS_GCF_003319105.1_protein.faa_NZ_QOHH01000010.1_8@PF00015_full_PFAM.335.509--1||RS_GCF_003319175.1_protein.faa_NZ_QOHK01000010.1_69@PF00015_full_PFAM.337.514--1||RS_GCF_004570345.1_protein.faa_NZ_SPQM01000022.1_21@PF00015_full_PFAM.340.517--2||RS_GCF_900102425.1_protein.faa_NZ_FNBT01000009.1_51@PF00015_full_PFAM.340.512--1:scovhsp_avg=72.53888888888888:scovhsp_max=93.8:scovhsp_min=52.9:scovhsp_std=13.435210057198425:scovhsp_sum=1305.6999999999998:send_avg=143.88888888888889:send_max=175.0:send_min=98.0:send_std=24.693149535588372:send_sum=2590.0:sstart_avg=17.055555555555557:sstart_max=50.0:sstart_min=1.0:sstart_std=17.72825004542757:sstart_sum=307.0],(((d7565c08-224f-54a9-8148-c34c795102ae_1@MCPsignal.30.117:5e-09[&&NHX:Sample=rhizpot1:Type=capture:besthit=100.0:bitscore=147.0:capture_class=c__Alphaproteobacteria:capture_domain=d__Bacteria:capture_family=f__Beijerinckiaceae:capture_genus=g__Methylobacterium:capture_order=o__Rhizobiales:capture_phylum=p__Proteobacteria:capture_species=s__Methylobacterium platani:evalue=2.2e-46:gapopen=0.0:heptad=MCP-38H:length=87.0:mismatch=0.0:qcovhsp=100.0:qend=87.0:qstart=1.0:ref_name=RS_GCF_900102425.1_protein.faa_NZ_FNBT01000009.1_51@PF00015_full_PFAM.340.512:scovhsp=50.6:send=88.0:sstart=2.0],(0204559d-e8f5-5c43-a11a-cbdc68355763_6@MCPsignal.367.446:0.046048[&&NHX:Sample=rhizpot1:Type=capture:capture_class=c__Alphaproteobacteria:capture_domain=d__Bacteria:capture_family=f__Beijerinckiaceae:capture_genus=g__Bosea:capture_order=o__Rhizobiales:capture_phylum=p__Proteobacteria:capture_species=s__Bosea sp001898115:heptad=MCP-38H],(2bac688c-3d40-4b2c-a7a9-2663591712d5_3@MCPsignal.329.380:5e-09[&&NHX:Sample=rhizpot3:Type=capture:capture_class=c__Polyangia:capture_domain=d__Bacteria:capture_family=f__Sandaracinaceae:capture_genus=g__Sandaracinus:capture_order=o__Polyangiales:capture_phylum=p__Myxococcota:capture_species=s__Sandaracinus sp903828805:heptad=MCP-38H],d9fa14f3-769a-4ba1-ac08-d7765ce5a9be_3@MCPsignal.196.293:0.0195097[&&NHX:Sample=rhizpot1:Type=capture:besthit=96.9:bitscore=159.0:capture_class=c__Alphaproteobacteria:capture_domain=d__Bacteria:capture_family=f__Beijerinckiaceae:capture_genus=g__Methylobacterium:capture_order=o__Rhizobiales:capture_phylum=p__Proteobacteria:capture_species=s__Methylobacterium platani:evalue=6.44e-51:gapopen=0.0:heptad=MCP-38H:length=97.0:mismatch=3.0:qcovhsp=100.0:qend=97.0:qstart=1.0:ref_name=RS_GCF_900102425.1_protein.faa_NZ_FNBT01000009.1_51@PF00015_full_PFAM.340.512:scovhsp=56.4:send=98.0:sstart=2.0])0:1.8e-08[&&NHX:Sample_counter=rhizpot1--1||rhizpot3--1:Type_counter=capture--2:besthit_avg=96.9:besthit_max=96.9:besthit_min=96.9:besthit_std=0:besthit_sum=96.9:bitscore_avg=159.0:bitscore_max=159.0:bitscore_min=159.0:bitscore_std=0:bitscore_sum=159.0:capture_class_counter=c__Alphaproteobacteria--1||c__Polyangia--1:capture_domain_counter=d__Bacteria--2:capture_family_counter=f__Beijerinckiaceae--1||f__Sandaracinaceae--1:capture_genus_counter=g__Methylobacterium--1||g__Sandaracinus--1:capture_order_counter=o__Polyangiales--1||o__Rhizobiales--1:capture_phylum_counter=p__Myxococcota--1||p__Proteobacteria--1:capture_species_counter=s__Methylobacterium platani--1||s__Sandaracinus sp903828805--1:evalue_avg=6.44e-51:evalue_max=6.44e-51:evalue_min=6.44e-51:evalue_std=0:evalue_sum=6.44e-51:gapopen_avg=0.0:gapopen_max=0.0:gapopen_min=0.0:gapopen_std=0:gapopen_sum=0.0:gtdb_class_counter=:gtdb_domain_counter=:gtdb_family_counter=:gtdb_genus_counter=:gtdb_order_counter=:gtdb_phylum_counter=:gtdb_species_counter=:heptad_counter=MCP-38H--2:lbd_counter=:length_avg=97.0:length_max=97.0:length_min=97.0:length_std=0:length_sum=97.0:mismatch_avg=3.0:mismatch_max=3.0:mismatch_min=3.0:mismatch_std=0:mismatch_sum=3.0:name=N928049:qcovhsp_avg=100.0:qcovhsp_max=100.0:qcovhsp_min=100.0:qcovhsp_std=0:qcovhsp_sum=100.0:qend_avg=97.0:qend_max=97.0:qend_min=97.0:qend_std=0:qend_sum=97.0:qstart_avg=1.0:qstart_max=1.0:qstart_min=1.0:qstart_std=0:qstart_sum=1.0:ref_name_counter=RS_GCF_900102425.1_protein.faa_NZ_FNBT01000009.1_51@PF00015_full_PFAM.340.512--1:scovhsp_avg=56.4:scovhsp_max=56.4:scovhsp_min=56.4:scovhsp_std=0:scovhsp_sum=56.4:send_avg=98.0:send_max=98.0:send_min=98.0:send_std=0:send_sum=98.0:sstart_avg=2.0:sstart_max=2.0:sstart_min=2.0:sstart_std=0:sstart_sum=2.0])0:5e-09[&&NHX:Sample_counter=rhizpot1--2||rhizpot3--1:Type_counter=capture--3:besthit_avg=96.9:besthit_max=96.9:besthit_min=96.9:besthit_std=0:besthit_sum=96.9:bitscore_avg=159.0:bitscore_max=159.0:bitscore_min=159.0:bitscore_std=0:bitscore_sum=159.0:capture_class_counter=c__Alphaproteobacteria--2||c__Polyangia--1:capture_domain_counter=d__Bacteria--3:capture_family_counter=f__Beijerinckiaceae--2||f__Sandaracinaceae--1:capture_genus_counter=g__Bosea--1||g__Methylobacterium--1||g__Sandaracinus--1:capture_order_counter=o__Polyangiales--1||o__Rhizobiales--2:capture_phylum_counter=p__Myxococcota--1||p__Proteobacteria--2:capture_species_counter=s__Bosea sp001898115--1||s__Methylobacterium platani--1||s__Sandaracinus sp903828805--1:evalue_avg=6.44e-51:evalue_max=6.44e-51:evalue_min=6.44e-51:evalue_std=0:evalue_sum=6.44e-51:gapopen_avg=0.0:gapopen_max=0.0:gapopen_min=0.0:gapopen_std=0:gapopen_sum=0.0:gtdb_class_counter=:gtdb_domain_counter=:gtdb_family_counter=:gtdb_genus_counter=:gtdb_order_counter=:gtdb_phylum_counter=:gtdb_species_counter=:heptad_counter=MCP-38H--3:lbd_counter=:length_avg=97.0:length_max=97.0:length_min=97.0:length_std=0:length_sum=97.0:mismatch_avg=3.0:mismatch_max=3.0:mismatch_min=3.0:mismatch_std=0:mismatch_sum=3.0:name=N928050:qcovhsp_avg=100.0:qcovhsp_max=100.0:qcovhsp_min=100.0:qcovhsp_std=0:qcovhsp_sum=100.0:qend_avg=97.0:qend_max=97.0:qend_min=97.0:qend_std=0:qend_sum=97.0:qstart_avg=1.0:qstart_max=1.0:qstart_min=1.0:qstart_std=0:qstart_sum=1.0:ref_name_counter=RS_GCF_900102425.1_protein.faa_NZ_FNBT01000009.1_51@PF00015_full_PFAM.340.512--1:scovhsp_avg=56.4:scovhsp_max=56.4:scovhsp_min=56.4:scovhsp_std=0:scovhsp_sum=56.4:send_avg=98.0:send_max=98.0:send_min=98.0:send_std=0:send_sum=98.0:sstart_avg=2.0:sstart_max=2.0:sstart_min=2.0:sstart_std=0:sstart_sum=2.0])0.033:5e-09[&&NHX:Sample_counter=rhizpot1--3||rhizpot3--1:Type_counter=capture--4:besthit_avg=98.45:besthit_max=100.0:besthit_min=96.9:besthit_std=2.192031021678293:besthit_sum=196.9:bitscore_avg=153.0:bitscore_max=159.0:bitscore_min=147.0:bitscore_std=8.48528137423857:bitscore_sum=306.0:capture_class_counter=c__Alphaproteobacteria--3||c__Polyangia--1:capture_domain_counter=d__Bacteria--4:capture_family_counter=f__Beijerinckiaceae--3||f__Sandaracinaceae--1:capture_genus_counter=g__Bosea--1||g__Methylobacterium--2||g__Sandaracinus--1:capture_order_counter=o__Polyangiales--1||o__Rhizobiales--3:capture_phylum_counter=p__Myxococcota--1||p__Proteobacteria--3:capture_species_counter=s__Bosea sp001898115--1||s__Methylobacterium platani--2||s__Sandaracinus sp903828805--1:evalue_avg=1.1000322e-46:evalue_max=2.2e-46:evalue_min=6.44e-51:evalue_std=1.5555893809336962e-46:evalue_sum=2.2000644e-46:gapopen_avg=0.0:gapopen_max=0.0:gapopen_min=0.0:gapopen_std=0.0:gapopen_sum=0.0:gtdb_class_counter=:gtdb_domain_counter=:gtdb_family_counter=:gtdb_genus_counter=:gtdb_order_counter=:gtdb_phylum_counter=:gtdb_species_counter=:heptad_counter=MCP-38H--4:lbd_counter=:length_avg=92.0:length_max=97.0:length_min=87.0:length_std=7.0710678118654755:length_sum=184.0:mismatch_avg=1.5:mismatch_max=3.0:mismatch_min=0.0:mismatch_std=2.1213203435596424:mismatch_sum=3.0:name=N928051:qcovhsp_avg=100.0:qcovhsp_max=100.0:qcovhsp_min=100.0:qcovhsp_std=0.0:qcovhsp_sum=200.0:qend_avg=92.0:qend_max=97.0:qend_min=87.0:qend_std=7.0710678118654755:qend_sum=184.0:qstart_avg=1.0:qstart_max=1.0:qstart_min=1.0:qstart_std=0.0:qstart_sum=2.0:ref_name_counter=RS_GCF_900102425.1_protein.faa_NZ_FNBT01000009.1_51@PF00015_full_PFAM.340.512--2:scovhsp_avg=53.5:scovhsp_max=56.4:scovhsp_min=50.6:scovhsp_std=4.101219330881974:scovhsp_sum=107.0:send_avg=93.0:send_max=98.0:send_min=88.0:send_std=7.0710678118654755:send_sum=186.0:sstart_avg=2.0:sstart_max=2.0:sstart_min=2.0:sstart_std=0.0:sstart_sum=4.0],29566540-eafc-40d4-8573-641bb8cd7bbd_4@MCPsignal.265.327:5e-09[&&NHX:Sample=rhizpot1:Type=capture:capture_class=c__Polyangia:capture_domain=d__Bacteria:capture_family=f__Sandaracinaceae:capture_genus=g__Sandaracinus:capture_order=o__Polyangiales:capture_phylum=p__Myxococcota:capture_species=s__Sandaracinus sp903828805:heptad=MCP-38H])0:5e-09[&&NHX:Sample_counter=rhizpot1--4||rhizpot3--1:Type_counter=capture--5:besthit_avg=98.45:besthit_max=100.0:besthit_min=96.9:besthit_std=2.192031021678293:besthit_sum=196.9:bitscore_avg=153.0:bitscore_max=159.0:bitscore_min=147.0:bitscore_std=8.48528137423857:bitscore_sum=306.0:capture_class_counter=c__Alphaproteobacteria--3||c__Polyangia--2:capture_domain_counter=d__Bacteria--5:capture_family_counter=f__Beijerinckiaceae--3||f__Sandaracinaceae--2:capture_genus_counter=g__Bosea--1||g__Methylobacterium--2||g__Sandaracinus--2:capture_order_counter=o__Polyangiales--2||o__Rhizobiales--3:capture_phylum_counter=p__Myxococcota--2||p__Proteobacteria--3:capture_species_counter=s__Bosea sp001898115--1||s__Methylobacterium platani--2||s__Sandaracinus sp903828805--2:evalue_avg=1.1000322e-46:evalue_max=2.2e-46:evalue_min=6.44e-51:evalue_std=1.5555893809336962e-46:evalue_sum=2.2000644e-46:gapopen_avg=0.0:gapopen_max=0.0:gapopen_min=0.0:gapopen_std=0.0:gapopen_sum=0.0:gtdb_class_counter=:gtdb_domain_counter=:gtdb_family_counter=:gtdb_genus_counter=:gtdb_order_counter=:gtdb_phylum_counter=:gtdb_species_counter=:heptad_counter=MCP-38H--5:lbd_counter=:length_avg=92.0:length_max=97.0:length_min=87.0:length_std=7.0710678118654755:length_sum=184.0:mismatch_avg=1.5:mismatch_max=3.0:mismatch_min=0.0:mismatch_std=2.1213203435596424:mismatch_sum=3.0:name=N928053:qcovhsp_avg=100.0:qcovhsp_max=100.0:qcovhsp_min=100.0:qcovhsp_std=0.0:qcovhsp_sum=200.0:qend_avg=92.0:qend_max=97.0:qend_min=87.0:qend_std=7.0710678118654755:qend_sum=184.0:qstart_avg=1.0:qstart_max=1.0:qstart_min=1.0:qstart_std=0.0:qstart_sum=2.0:ref_name_counter=RS_GCF_900102425.1_protein.faa_NZ_FNBT01000009.1_51@PF00015_full_PFAM.340.512--2:scovhsp_avg=53.5:scovhsp_max=56.4:scovhsp_min=50.6:scovhsp_std=4.101219330881974:scovhsp_sum=107.0:send_avg=93.0:send_max=98.0:send_min=88.0:send_std=7.0710678118654755:send_sum=186.0:sstart_avg=2.0:sstart_max=2.0:sstart_min=2.0:sstart_std=0.0:sstart_sum=4.0],((c1da884a-8e5b-4234-9010-a01fe3d691c3_2@MCPsignal.304.406:0.0989162[&&NHX:Sample=rhizpot1:Type=capture:capture_class=c__Actinomycetia:capture_domain=d__Bacteria:capture_family=f__Geodermatophilaceae:capture_genus=g__Modestobacter:capture_order=o__Mycobacteriales:capture_phylum=p__Actinobacteriota:capture_species=s__Modestobacter caceresii:heptad=MCP-38H],k127_10683_5@MCPsignal.7.109:0.0571927)0.651:0.00908949[&&NHX:Sample_counter=rhizpot1--1:Type_counter=capture--1:capture_class_counter=c__Actinomycetia--1:capture_domain_counter=d__Bacteria--1:capture_family_counter=f__Geodermatophilaceae--1:capture_genus_counter=g__Modestobacter--1:capture_order_counter=o__Mycobacteriales--1:capture_phylum_counter=p__Actinobacteriota--1:capture_species_counter=s__Modestobacter caceresii--1:gtdb_class_counter=:gtdb_domain_counter=:gtdb_family_counter=:gtdb_genus_counter=:gtdb_order_counter=:gtdb_phylum_counter=:gtdb_species_counter=:heptad_counter=MCP-38H--1:lbd_counter=:name=N928056:ref_name_counter=],(((RS_GCF_013410015.1_protein.faa_NZ_JACCCB010000001.1_2105@PF00015_full_PFAM.338.515:5e-09[&&NHX:Type=GTDB:gtdb_class=c__Actinomycetia:gtdb_domain=d__Bacteria:gtdb_family=f__Geodermatophilaceae:gtdb_genus=g__Blastococcus:gtdb_order=o__Mycobacteriales:gtdb_phylum=p__Actinobacteriota:gtdb_species=s__Blastococcus sp013410015:heptad=MCP-38H:species=d__Bacteria_p__Actinobacteriota_c__Actinomycetia_o__Mycobacteriales_f__Geodermatophilaceae_g__Blastococcus_s__Blastococcus sp013410015],c84622f3-f692-4903-8295-ccfcd72acf7d_1@MCPsignal.121.185:0.0524137[&&NHX:Sample=rhizpot2:Type=capture:capture_class=c__Actinomycetia:capture_domain=d__Bacteria:capture_family=f__Geodermatophilaceae:capture_genus=g__Blastococcus:capture_order=o__Mycobacteriales:capture_phylum=p__Actinobacteriota:capture_species=s__Blastococcus sp013410015:heptad=MCP-38H])0.916:0.021401[&&NHX:Sample_counter=rhizpot2--1:Type_counter=GTDB--1||capture--1:capture_class_counter=c__Actinomycetia--1:capture_domain_counter=d__Bacteria--1:capture_family_counter=f__Geodermatophilaceae--1:capture_genus_counter=g__Blastococcus--1:capture_order_counter=o__Mycobacteriales--1:capture_phylum_counter=p__Actinobacteriota--1:capture_species_counter=s__Blastococcus sp013410015--1:gtdb_class_counter=c__Actinomycetia--1:gtdb_domain_counter=d__Bacteria--1:gtdb_family_counter=f__Geodermatophilaceae--1:gtdb_genus_counter=g__Blastococcus--1:gtdb_order_counter=o__Mycobacteriales--1:gtdb_phylum_counter=p__Actinobacteriota--1:gtdb_species_counter=s__Blastococcus sp013410015--1:heptad_counter=MCP-38H--2:lbd_counter=:lca_tree=s__Blastococcus sp013410015:name=N928059:ref_name_counter=],ab2559c3-5523-442c-b5db-b20e6a276183_1@MCPsignal.607.671:0.0256459[&&NHX:Sample=rhizpot3:Type=capture:capture_class=c__Gammaproteobacteria:capture_domain=d__Bacteria:capture_family=f__Pseudomonadaceae:capture_genus=g__Pseudomonas_E:capture_order=o__Pseudomonadales:capture_phylum=p__Proteobacteria:capture_species=s__Pseudomonas_E fluorescens_BO:heptad=MCP-38H])0.728:0.00723641[&&NHX:Sample_counter=rhizpot2--1||rhizpot3--1:Type_counter=GTDB--1||capture--2:capture_class_counter=c__Actinomycetia--1||c__Gammaproteobacteria--1:capture_domain_counter=d__Bacteria--2:capture_family_counter=f__Geodermatophilaceae--1||f__Pseudomonadaceae--1:capture_genus_counter=g__Blastococcus--1||g__Pseudomonas_E--1:capture_order_counter=o__Mycobacteriales--1||o__Pseudomonadales--1:capture_phylum_counter=p__Actinobacteriota--1||p__Proteobacteria--1:capture_species_counter=s__Blastococcus sp013410015--1||s__Pseudomonas_E fluorescens_BO--1:gtdb_class_counter=c__Actinomycetia--1:gtdb_domain_counter=d__Bacteria--1:gtdb_family_counter=f__Geodermatophilaceae--1:gtdb_genus_counter=g__Blastococcus--1:gtdb_order_counter=o__Mycobacteriales--1:gtdb_phylum_counter=p__Actinobacteriota--1:gtdb_species_counter=s__Blastococcus sp013410015--1:heptad_counter=MCP-38H--3:lbd_counter=:lca_tree=s__Blastococcus sp013410015:name=N928061:ref_name_counter=],RS_GCF_003075095.1_protein.faa_NZ_QCZF01000006.1_294@PF00015_full_PFAM.368.545:0.0170404[&&NHX:Type=GTDB:gtdb_class=c__Actinomycetia:gtdb_domain=d__Bacteria:gtdb_family=f__Geodermatophilaceae:gtdb_genus=g__Blastococcus:gtdb_order=o__Mycobacteriales:gtdb_phylum=p__Actinobacteriota:gtdb_species=s__Blastococcus litoris:heptad=MCP-38H:species=d__Bacteria_p__Actinobacteriota_c__Actinomycetia_o__Mycobacteriales_f__Geodermatophilaceae_g__Blastococcus_s__Blastococcus litoris])0:5e-09[&&NHX:Sample_counter=rhizpot2--1||rhizpot3--1:Type_counter=GTDB--2||capture--2:capture_class_counter=c__Actinomycetia--1||c__Gammaproteobacteria--1:capture_domain_counter=d__Bacteria--2:capture_family_counter=f__Geodermatophilaceae--1||f__Pseudomonadaceae--1:capture_genus_counter=g__Blastococcus--1||g__Pseudomonas_E--1:capture_order_counter=o__Mycobacteriales--1||o__Pseudomonadales--1:capture_phylum_counter=p__Actinobacteriota--1||p__Proteobacteria--1:capture_species_counter=s__Blastococcus sp013410015--1||s__Pseudomonas_E fluorescens_BO--1:gtdb_class_counter=c__Actinomycetia--2:gtdb_domain_counter=d__Bacteria--2:gtdb_family_counter=f__Geodermatophilaceae--2:gtdb_genus_counter=g__Blastococcus--2:gtdb_order_counter=o__Mycobacteriales--2:gtdb_phylum_counter=p__Actinobacteriota--2:gtdb_species_counter=s__Blastococcus litoris--1||s__Blastococcus sp013410015--1:heptad_counter=MCP-38H--4:lbd_counter=:lca_tree=g__Blastococcus:name=N928063:ref_name_counter=])0.957:0.0191168[&&NHX:Sample_counter=rhizpot1--1||rhizpot2--1||rhizpot3--1:Type_counter=GTDB--2||capture--3:capture_class_counter=c__Actinomycetia--2||c__Gammaproteobacteria--1:capture_domain_counter=d__Bacteria--3:capture_family_counter=f__Geodermatophilaceae--2||f__Pseudomonadaceae--1:capture_genus_counter=g__Blastococcus--1||g__Modestobacter--1||g__Pseudomonas_E--1:capture_order_counter=o__Mycobacteriales--2||o__Pseudomonadales--1:capture_phylum_counter=p__Actinobacteriota--2||p__Proteobacteria--1:capture_species_counter=s__Blastococcus sp013410015--1||s__Modestobacter caceresii--1||s__Pseudomonas_E fluorescens_BO--1:gtdb_class_counter=c__Actinomycetia--2:gtdb_domain_counter=d__Bacteria--2:gtdb_family_counter=f__Geodermatophilaceae--2:gtdb_genus_counter=g__Blastococcus--2:gtdb_order_counter=o__Mycobacteriales--2:gtdb_phylum_counter=p__Actinobacteriota--2:gtdb_species_counter=s__Blastococcus litoris--1||s__Blastococcus sp013410015--1:heptad_counter=MCP-38H--5:lbd_counter=:lca_tree=g__Blastococcus:name=N928064:ref_name_counter=])0:5e-09[&&NHX:Sample_counter=rhizpot1--5||rhizpot2--1||rhizpot3--2:Type_counter=GTDB--2||capture--8:besthit_avg=98.45:besthit_max=100.0:besthit_min=96.9:besthit_std=2.192031021678293:besthit_sum=196.9:bitscore_avg=153.0:bitscore_max=159.0:bitscore_min=147.0:bitscore_std=8.48528137423857:bitscore_sum=306.0:capture_class_counter=c__Actinomycetia--2||c__Alphaproteobacteria--3||c__Gammaproteobacteria--1||c__Polyangia--2:capture_domain_counter=d__Bacteria--8:capture_family_counter=f__Beijerinckiaceae--3||f__Geodermatophilaceae--2||f__Pseudomonadaceae--1||f__Sandaracinaceae--2:capture_genus_counter=g__Blastococcus--1||g__Bosea--1||g__Methylobacterium--2||g__Modestobacter--1||g__Pseudomonas_E--1||g__Sandaracinus--2:capture_order_counter=o__Mycobacteriales--2||o__Polyangiales--2||o__Pseudomonadales--1||o__Rhizobiales--3:capture_phylum_counter=p__Actinobacteriota--2||p__Myxococcota--2||p__Proteobacteria--4:capture_species_counter=s__Blastococcus sp013410015--1||s__Bosea sp001898115--1||s__Methylobacterium platani--2||s__Modestobacter caceresii--1||s__Pseudomonas_E fluorescens_BO--1||s__Sandaracinus sp903828805--2:evalue_avg=1.1000322e-46:evalue_max=2.2e-46:evalue_min=6.44e-51:evalue_std=1.5555893809336962e-46:evalue_sum=2.2000644e-46:gapopen_avg=0.0:gapopen_max=0.0:gapopen_min=0.0:gapopen_std=0.0:gapopen_sum=0.0:gtdb_class_counter=c__Actinomycetia--2:gtdb_domain_counter=d__Bacteria--2:gtdb_family_counter=f__Geodermatophilaceae--2:gtdb_genus_counter=g__Blastococcus--2:gtdb_order_counter=o__Mycobacteriales--2:gtdb_phylum_counter=p__Actinobacteriota--2:gtdb_species_counter=s__Blastococcus litoris--1||s__Blastococcus sp013410015--1:heptad_counter=MCP-38H--10:lbd_counter=:lca_tree=g__Blastococcus:length_avg=92.0:length_max=97.0:length_min=87.0:length_std=7.0710678118654755:length_sum=184.0:mismatch_avg=1.5:mismatch_max=3.0:mismatch_min=0.0:mismatch_std=2.1213203435596424:mismatch_sum=3.0:name=N928065:qcovhsp_avg=100.0:qcovhsp_max=100.0:qcovhsp_min=100.0:qcovhsp_std=0.0:qcovhsp_sum=200.0:qend_avg=92.0:qend_max=97.0:qend_min=87.0:qend_std=7.0710678118654755:qend_sum=184.0:qstart_avg=1.0:qstart_max=1.0:qstart_min=1.0:qstart_std=0.0:qstart_sum=2.0:ref_name_counter=RS_GCF_900102425.1_protein.faa_NZ_FNBT01000009.1_51@PF00015_full_PFAM.340.512--2:scovhsp_avg=53.5:scovhsp_max=56.4:scovhsp_min=50.6:scovhsp_std=4.101219330881974:scovhsp_sum=107.0:send_avg=93.0:send_max=98.0:send_min=88.0:send_std=7.0710678118654755:send_sum=186.0:sstart_avg=2.0:sstart_max=2.0:sstart_min=2.0:sstart_std=0.0:sstart_sum=4.0])0.754:0.00514828[&&NHX:Sample_counter=rhizpot1--14||rhizpot2--3||rhizpot3--14||rhiztom2--1||rhiztom3--3:Type_counter=GTDB--2||capture--35:besthit_avg=90.63500000000002:besthit_max=100.0:besthit_min=44.1:besthit_std=11.652208961575075:besthit_sum=1812.7000000000003:bitscore_avg=183.55:bitscore_max=238.0:bitscore_min=82.0:bitscore_std=40.01246516300955:bitscore_sum=3671.0:capture_class_counter=c__Actinomycetia--4||c__Alphaproteobacteria--12||c__Desulfobacteria--2||c__Desulfuromonadia--1||c__Gammaproteobacteria--11||c__Halobacteria--1||c__Holophagae--1||c__Polyangia--2||c__Verrucomicrobiae--1:capture_domain_counter=d__Archaea--1||d__Bacteria--34:capture_family_counter=f__Aeromonadaceae--1||f__Ancalomicrobiaceae--1||f__Beijerinckiaceae--3||f__Cellulomonadaceae--1||f__Desulfococcaceae--2||f__Geobacteraceae--1||f__Geodermatophilaceae--3||f__Holophagaceae--1||f__Natrialbaceae--1||f__Pseudomonadaceae--5||f__S140-43--5||f__SXTU01--1||f__Sandaracinaceae--2||f__Sphingomonadaceae--2||f__Tistrellaceae--1||f__Xanthobacteraceae--5:capture_genus_counter=g__Aeromonas--1||g__Blastococcus--2||g__Bosea--1||g__Bradyrhizobium--5||g__Cellulomonas--1||g__Desulfonema_B--2||g__Geoanaerobacter--1||g__Geothrix--1||g__Methylobacterium--2||g__Modestobacter--1||g__Natronobacterium--1||g__Pinisolibacter--1||g__Pseudomonas_A--1||g__Pseudomonas_E--4||g__S140-43--5||g__SXTU01--1||g__Sandaracinus--2||g__Sphingomonas--1||g__Sphingomonas_B--1||g__Tistrella--1:capture_order_counter=o__Actinomycetales--1||o__Desulfobacterales--2||o__Enterobacterales--1||o__Geobacterales--1||o__Halobacteriales--1||o__Holophagales--1||o__Mycobacteriales--3||o__Pedosphaerales--1||o__Polyangiales--2||o__Pseudomonadales--5||o__Rhizobiales--9||o__S140-43--5||o__Sphingomonadales--2||o__Tistrellales--1:capture_phylum_counter=p__Acidobacteriota--1||p__Actinobacteriota--4||p__Desulfobacterota--3||p__Halobacteriota--1||p__Myxococcota--2||p__Proteobacteria--23||p__Verrucomicrobiota--1:capture_species_counter=s__Aeromonas lacus--1||s__Blastococcus saxobsidens--1||s__Blastococcus sp013410015--1||s__Bosea sp001898115--1||s__Bradyrhizobium sp003020115--5||s__Cellulomonas iranensis--1||s__Desulfonema_B ishimotonii--2||s__Geoanaerobacter sp016223015--1||s__Geothrix sp903840385--1||s__Methylobacterium platani--2||s__Modestobacter caceresii--1||s__Natronobacterium gregoryi--1||s__Pinisolibacter sp002298965--1||s__Pseudomonas_A stutzeri_G--1||s__Pseudomonas_E fluorescens_BO--1||s__Pseudomonas_E mangrovi--2||s__Pseudomonas_E mosselii_B--1||s__S140-43 sp015491615--5||s__SXTU01 sp005791875--1||s__Sandaracinus sp903828805--2||s__Sphingomonas sp017304615--1||s__Sphingomonas_B sp002291855--1||s__Tistrella bauzanensis--1:evalue_avg=4.8100000000000005e-21:evalue_max=9.62e-20:evalue_min=3.41e-81:evalue_std=2.1510973943547982e-20:evalue_sum=9.62e-20:gapopen_avg=0.25:gapopen_max=1.0:gapopen_min=0.0:gapopen_std=0.4442616583193193:gapopen_sum=5.0:gtdb_class_counter=c__Actinomycetia--2:gtdb_domain_counter=d__Bacteria--2:gtdb_family_counter=f__Geodermatophilaceae--2:gtdb_genus_counter=g__Blastococcus--2:gtdb_order_counter=o__Mycobacteriales--2:gtdb_phylum_counter=p__Actinobacteriota--2:gtdb_species_counter=s__Blastococcus litoris--1||s__Blastococcus sp013410015--1:heptad_counter=MCP-38H--37:lbd_counter=:lca_tree=g__Blastococcus:length_avg=124.35:length_max=166.0:length_min=87.0:length_std=25.307113624433743:length_sum=2487.0:mismatch_avg=12.45:mismatch_max=81.0:mismatch_min=0.0:mismatch_std=17.15709152139966:mismatch_sum=249.0:name=N928066:qcovhsp_avg=98.91:qcovhsp_max=100.0:qcovhsp_min=95.1:qcovhsp_std=1.854695321836474:qcovhsp_sum=1978.2:qend_avg=125.45:qend_max=165.0:qend_min=87.0:qend_std=25.155254761287214:qend_sum=2509.0:qstart_avg=2.25:qstart_max=6.0:qstart_min=1.0:qstart_std=2.2213082915965963:qstart_sum=45.0:ref_name_counter=GB_GCA_900102115.1_protein.faa_FNAW01000009.1_47@PF00015_full_PFAM.338.514--7||RS_GCF_003075095.1_protein.faa_NZ_QCZF01000006.1_294@PF00015_full_PFAM.368.545--6||RS_GCF_003319105.1_protein.faa_NZ_QOHH01000010.1_8@PF00015_full_PFAM.335.509--1||RS_GCF_003319175.1_protein.faa_NZ_QOHK01000010.1_69@PF00015_full_PFAM.337.514--1||RS_GCF_004570345.1_protein.faa_NZ_SPQM01000022.1_21@PF00015_full_PFAM.340.517--2||RS_GCF_900102425.1_protein.faa_NZ_FNBT01000009.1_51@PF00015_full_PFAM.340.512--3:scovhsp_avg=70.635:scovhsp_max=93.8:scovhsp_min=50.6:scovhsp_std=14.02603875504038:scovhsp_sum=1412.7:send_avg=138.8:send_max=175.0:send_min=88.0:send_std=28.169785979046118:send_sum=2776.0:sstart_avg=15.55:sstart_max=50.0:sstart_min=1.0:sstart_std=17.397746375532908:sstart_sum=311.0])0.955:0.0256409[&&NHX:Sample_counter=rhizpot1--15||rhizpot2--3||rhizpot3--14||rhiztom2--1||rhiztom3--3:Type_counter=GTDB--2||capture--36:besthit_avg=90.68095238095239:besthit_max=100.0:besthit_min=44.1:besthit_std=11.35912052262934:besthit_sum=1904.3000000000002:bitscore_avg=182.71428571428572:bitscore_max=238.0:bitscore_min=82.0:bitscore_std=39.186914725636235:bitscore_sum=3837.0:capture_class_counter=c__Actinomycetia--4||c__Alphaproteobacteria--13||c__Desulfobacteria--2||c__Desulfuromonadia--1||c__Gammaproteobacteria--11||c__Halobacteria--1||c__Holophagae--1||c__Polyangia--2||c__Verrucomicrobiae--1:capture_domain_counter=d__Archaea--1||d__Bacteria--35:capture_family_counter=f__Aeromonadaceae--1||f__Ancalomicrobiaceae--1||f__Beijerinckiaceae--3||f__Cellulomonadaceae--1||f__Desulfococcaceae--2||f__Geobacteraceae--1||f__Geodermatophilaceae--3||f__Holophagaceae--1||f__Natrialbaceae--1||f__Pseudomonadaceae--5||f__S140-43--5||f__SXTU01--1||f__Sandaracinaceae--2||f__Sphingomonadaceae--2||f__Tistrellaceae--1||f__Xanthobacteraceae--6:capture_genus_counter=g__Aeromonas--1||g__Blastococcus--2||g__Bosea--1||g__Bradyrhizobium--6||g__Cellulomonas--1||g__Desulfonema_B--2||g__Geoanaerobacter--1||g__Geothrix--1||g__Methylobacterium--2||g__Modestobacter--1||g__Natronobacterium--1||g__Pinisolibacter--1||g__Pseudomonas_A--1||g__Pseudomonas_E--4||g__S140-43--5||g__SXTU01--1||g__Sandaracinus--2||g__Sphingomonas--1||g__Sphingomonas_B--1||g__Tistrella--1:capture_order_counter=o__Actinomycetales--1||o__Desulfobacterales--2||o__Enterobacterales--1||o__Geobacterales--1||o__Halobacteriales--1||o__Holophagales--1||o__Mycobacteriales--3||o__Pedosphaerales--1||o__Polyangiales--2||o__Pseudomonadales--5||o__Rhizobiales--10||o__S140-43--5||o__Sphingomonadales--2||o__Tistrellales--1:capture_phylum_counter=p__Acidobacteriota--1||p__Actinobacteriota--4||p__Desulfobacterota--3||p__Halobacteriota--1||p__Myxococcota--2||p__Proteobacteria--24||p__Verrucomicrobiota--1:capture_species_counter=s__Aeromonas lacus--1||s__Blastococcus saxobsidens--1||s__Blastococcus sp013410015--1||s__Bosea sp001898115--1||s__Bradyrhizobium sp003020115--6||s__Cellulomonas iranensis--1||s__Desulfonema_B ishimotonii--2||s__Geoanaerobacter sp016223015--1||s__Geothrix sp903840385--1||s__Methylobacterium platani--2||s__Modestobacter caceresii--1||s__Natronobacterium gregoryi--1||s__Pinisolibacter sp002298965--1||s__Pseudomonas_A stutzeri_G--1||s__Pseudomonas_E fluorescens_BO--1||s__Pseudomonas_E mangrovi--2||s__Pseudomonas_E mosselii_B--1||s__S140-43 sp015491615--5||s__SXTU01 sp005791875--1||s__Sandaracinus sp903828805--2||s__Sphingomonas sp017304615--1||s__Sphingomonas_B sp002291855--1||s__Tistrella bauzanensis--1:evalue_avg=4.580952380952381e-21:evalue_max=9.62e-20:evalue_min=3.41e-81:evalue_std=2.0992561040702464e-20:evalue_sum=9.62e-20:gapopen_avg=0.23809523809523808:gapopen_max=1.0:gapopen_min=0.0:gapopen_std=0.4364357804719847:gapopen_sum=5.0:gtdb_class_counter=c__Actinomycetia--2:gtdb_domain_counter=d__Bacteria--2:gtdb_family_counter=f__Geodermatophilaceae--2:gtdb_genus_counter=g__Blastococcus--2:gtdb_order_counter=o__Mycobacteriales--2:gtdb_phylum_counter=p__Actinobacteriota--2:gtdb_species_counter=s__Blastococcus litoris--1||s__Blastococcus sp013410015--1:heptad_counter=MCP-38H--38:lbd_counter=:lca_tree=g__Blastococcus:length_avg=123.52380952380952:length_max=166.0:length_min=87.0:length_std=24.955197950765786:length_sum=2594.0:mismatch_avg=12.285714285714286:mismatch_max=81.0:mismatch_min=0.0:mismatch_std=16.739602316491442:mismatch_sum=258.0:name=N928067:qcovhsp_avg=98.96190476190475:qcovhsp_max=100.0:qcovhsp_min=95.1:qcovhsp_std=1.8233146164269587:qcovhsp_sum=2078.2:qend_avg=124.57142857142857:qend_max=165.0:qend_min=87.0:qend_std=24.846672671751097:qend_sum=2616.0:qstart_avg=2.1904761904761907:qstart_max=6.0:qstart_min=1.0:qstart_std=2.182178902359924:qstart_sum=46.0:ref_name_counter=GB_GCA_900102115.1_protein.faa_FNAW01000009.1_47@PF00015_full_PFAM.338.514--7||RS_GCF_003075095.1_protein.faa_NZ_QCZF01000006.1_294@PF00015_full_PFAM.368.545--7||RS_GCF_003319105.1_protein.faa_NZ_QOHH01000010.1_8@PF00015_full_PFAM.335.509--1||RS_GCF_003319175.1_protein.faa_NZ_QOHK01000010.1_69@PF00015_full_PFAM.337.514--1||RS_GCF_004570345.1_protein.faa_NZ_SPQM01000022.1_21@PF00015_full_PFAM.340.517--2||RS_GCF_900102425.1_protein.faa_NZ_FNBT01000009.1_51@PF00015_full_PFAM.340.512--3:scovhsp_avg=70.15238095238095:scovhsp_max=93.8:scovhsp_min=50.6:scovhsp_std=13.848632389070735:scovhsp_sum=1473.2:send_avg=139.57142857142858:send_max=175.0:send_min=88.0:send_std=27.683156302292247:send_sum=2931.0:sstart_avg=17.142857142857142:sstart_max=50.0:sstart_min=1.0:sstart_std=18.461543040292472:sstart_sum=360.0])0.414:0.00805152[&&NHX:Sample_counter=rhizpot1--32||rhizpot2--4||rhizpot3--31||rhiztom1--5||rhiztom2--5||rhiztom3--3:Type_counter=GTDB--5||capture--80:besthit_avg=92.39772727272727:besthit_max=100.0:besthit_min=44.1:besthit_std=9.619033666022597:besthit_sum=4065.4999999999995:bitscore_avg=199.02272727272728:bitscore_max=254.0:bitscore_min=82.0:bitscore_std=38.99104765250825:bitscore_sum=8757.0:capture_class_counter=c__Actinomycetia--15||c__Alphaproteobacteria--26||c__Desulfobacteria--2||c__Desulfovibrionia--1||c__Desulfuromonadia--1||c__Gammaproteobacteria--25||c__Gemmatimonadetes--2||c__Halobacteria--1||c__Holophagae--2||c__Planctomycetia--1||c__Polyangia--2||c__Verrucomicrobiae--2:capture_domain_counter=d__Archaea--1||d__Bacteria--79:capture_family_counter=f__Aeromonadaceae--2||f__Ancalomicrobiaceae--3||f__Beijerinckiaceae--5||f__Cellulomonadaceae--1||f__Desulfococcaceae--2||f__Desulfovibrionaceae--1||f__Dongiaceae--2||f__GWC2-71-9--1||f__Gemmataceae--1||f__Gemmatimonadaceae--1||f__Geobacteraceae--1||f__Geodermatophilaceae--11||f__Holophagaceae--2||f__Micromonosporaceae--1||f__Natrialbaceae--1||f__Nocardioidaceae--2||f__Pseudomonadaceae--18||f__Rhizobiaceae--2||f__S140-43--5||f__SXTU01--2||f__Sandaracinaceae--2||f__Sphingomonadaceae--3||f__Tistrellaceae--1||f__Xanthobacteraceae--10:capture_genus_counter=g__Aeromonas--2||g__Allorhizobium--1||g__Blastococcus--6||g__Bosea--1||g__Bradyrhizobium--10||g__Cellulomonas--1||g__Desulfonema_B--2||g__Gemmatimonas--1||g__Geoanaerobacter--1||g__Geodermatophilus--2||g__Geothrix--2||g__JABDRL01--1||g__JABFSM01--1||g__Methylobacterium--4||g__Modestobacter--3||g__Natronobacterium--1||g__Neorhizobium--1||g__Nocardioides--2||g__Pinisolibacter--3||g__Pseudomonas_A--1||g__Pseudomonas_E--17||g__REEB421--1||g__S140-43--5||g__SXTU01--2||g__SYSU-D60014--2||g__Sandaracinus--2||g__Sphingomonas--1||g__Sphingomonas_B--1||g__Sphingomonas_E--1||g__Tistrella--1||g__UBA6814--1:capture_order_counter=o__Actinomycetales--1||o__Desulfobacterales--2||o__Desulfovibrionales--1||o__Dongiales--2||o__Enterobacterales--2||o__Gemmatales--1||o__Gemmatimonadales--2||o__Geobacterales--1||o__Halobacteriales--1||o__Holophagales--2||o__Mycobacteriales--12||o__Pedosphaerales--2||o__Polyangiales--2||o__Propionibacteriales--2||o__Pseudomonadales--18||o__Rhizobiales--20||o__S140-43--5||o__Sphingomonadales--3||o__Tistrellales--1:capture_phylum_counter=p__Acidobacteriota--2||p__Actinobacteriota--15||p__Desulfobacterota--3||p__Desulfobacterota_I--1||p__Gemmatimonadota--2||p__Halobacteriota--1||p__Myxococcota--2||p__Planctomycetota--1||p__Proteobacteria--51||p__Verrucomicrobiota--2:capture_species_counter=s__Aeromonas lacus--2||s__Allorhizobium sp014237835--1||s__Blastococcus saxobsidens--3||s__Blastococcus sp003319105--1||s__Blastococcus sp013410015--1||s__Blastococcus sp900102425--1||s__Bosea sp001898115--1||s__Bradyrhizobium sp003020115--10||s__Cellulomonas iranensis--1||s__Desulfonema_B ishimotonii--2||s__Gemmatimonas phototrophica--1||s__Geoanaerobacter sp016223015--1||s__Geodermatophilus amargosae--1||s__Geodermatophilus sabuli--1||s__Geothrix sp017859995--1||s__Geothrix sp903840385--1||s__JABDRL01 sp013041765--1||s__JABFSM01 sp902826755--1||s__Methylobacterium platani--2||s__Methylobacterium sp900103195--2||s__Modestobacter caceresii--3||s__Natronobacterium gregoryi--1||s__Neorhizobium alkalisoli--1||s__Nocardioides daphniae--1||s__Nocardioides lianchengensis--1||s__Pinisolibacter sp002298965--3||s__Pseudomonas_A stutzeri_G--1||s__Pseudomonas_E cannabina--2||s__Pseudomonas_E fluorescens_BO--1||s__Pseudomonas_E fluorescens_BT--1||s__Pseudomonas_E fuscovaginae_B--1||s__Pseudomonas_E mangrovi--2||s__Pseudomonas_E mosselii_B--1||s__Pseudomonas_E sp002113125--2||s__Pseudomonas_E sp004519405--1||s__Pseudomonas_E sp900187505--6||s__REEB421 sp016873225--1||s__S140-43 sp015491615--5||s__SXTU01 sp005791875--2||s__SYSU-D60014 sp003576685--2||s__Sandaracinus sp903828805--2||s__Sphingomonas sp017304615--1||s__Sphingomonas_B sp002291855--1||s__Sphingomonas_E laterariae--1||s__Tistrella bauzanensis--1||s__UBA6814 sp002452635--1:evalue_avg=2.1863636363636364e-21:evalue_max=9.62e-20:evalue_min=1.58e-87:evalue_std=1.450269567419043e-20:evalue_sum=9.62e-20:gapopen_avg=0.25:gapopen_max=3.0:gapopen_min=0.0:gapopen_std=0.5756694788133285:gapopen_sum=11.0:gtdb_class_counter=c__Actinomycetia--5:gtdb_domain_counter=d__Bacteria--5:gtdb_family_counter=f__Geodermatophilaceae--5:gtdb_genus_counter=g__Blastococcus--4||g__WGGQ01--1:gtdb_order_counter=o__Mycobacteriales--5:gtdb_phylum_counter=p__Actinobacteriota--5:gtdb_species_counter=s__Blastococcus litoris--1||s__Blastococcus sp003319105--1||s__Blastococcus sp013410015--1||s__Blastococcus sp900102425--1||s__WGGQ01 sp009296285--1:heptad_counter=MCP-38H--85:lbd_counter=:lca_tree=f__Geodermatophilaceae:length_avg=130.79545454545453:length_max=170.0:length_min=87.0:length_std=23.291459204644237:length_sum=5755.0:mismatch_avg=10.204545454545455:mismatch_max=81.0:mismatch_min=0.0:mismatch_std=14.185776606450505:mismatch_sum=449.0:name=N928068:qcovhsp_avg=99.09772727272728:qcovhsp_max=100.0:qcovhsp_min=95.1:qcovhsp_std=1.507730257221505:qcovhsp_sum=4360.3:qend_avg=131.5:qend_max=167.0:qend_min=87.0:qend_std=23.238400457302422:qend_sum=5786.0:qstart_avg=1.9090909090909092:qstart_max=7.0:qstart_min=1.0:qstart_std=1.81490190417441:qstart_sum=84.0:ref_name_counter=GB_GCA_016710095.1_protein.faa_JADJLL010000032.1_36@PF00015_full_PFAM.525.707--1||GB_GCA_900102115.1_protein.faa_FNAW01000009.1_47@PF00015_full_PFAM.338.514--9||RS_GCF_003075095.1_protein.faa_NZ_QCZF01000006.1_294@PF00015_full_PFAM.368.545--7||RS_GCF_003319105.1_protein.faa_NZ_QOHH01000010.1_8@PF00015_full_PFAM.335.509--1||RS_GCF_003319175.1_protein.faa_NZ_QOHK01000010.1_69@PF00015_full_PFAM.337.514--1||RS_GCF_004570345.1_protein.faa_NZ_SPQM01000022.1_21@PF00015_full_PFAM.340.517--2||RS_GCF_900102425.1_protein.faa_NZ_FNBT01000009.1_51@PF00015_full_PFAM.340.512--23:scovhsp_avg=75.06590909090909:scovhsp_max=96.6:scovhsp_min=50.6:scovhsp_std=13.487702291636719:scovhsp_sum=3302.9:send_avg=146.72727272727272:send_max=175.0:send_min=88.0:send_std=23.815534930312047:send_sum=6456.0:sstart_avg=17.0:sstart_max=50.0:sstart_min=1.0:sstart_std=16.78454438561137:sstart_sum=748.0])0.913:0.0150504[&&NHX:Sample_counter=rhizpot1--32||rhizpot2--4||rhizpot3--31||rhiztom1--5||rhiztom2--5||rhiztom3--3:Type_counter=GTDB--6||capture--80:besthit_avg=92.39772727272727:besthit_max=100.0:besthit_min=44.1:besthit_std=9.619033666022597:besthit_sum=4065.4999999999995:bitscore_avg=199.02272727272728:bitscore_max=254.0:bitscore_min=82.0:bitscore_std=38.99104765250825:bitscore_sum=8757.0:capture_class_counter=c__Actinomycetia--15||c__Alphaproteobacteria--26||c__Desulfobacteria--2||c__Desulfovibrionia--1||c__Desulfuromonadia--1||c__Gammaproteobacteria--25||c__Gemmatimonadetes--2||c__Halobacteria--1||c__Holophagae--2||c__Planctomycetia--1||c__Polyangia--2||c__Verrucomicrobiae--2:capture_domain_counter=d__Archaea--1||d__Bacteria--79:capture_family_counter=f__Aeromonadaceae--2||f__Ancalomicrobiaceae--3||f__Beijerinckiaceae--5||f__Cellulomonadaceae--1||f__Desulfococcaceae--2||f__Desulfovibrionaceae--1||f__Dongiaceae--2||f__GWC2-71-9--1||f__Gemmataceae--1||f__Gemmatimonadaceae--1||f__Geobacteraceae--1||f__Geodermatophilaceae--11||f__Holophagaceae--2||f__Micromonosporaceae--1||f__Natrialbaceae--1||f__Nocardioidaceae--2||f__Pseudomonadaceae--18||f__Rhizobiaceae--2||f__S140-43--5||f__SXTU01--2||f__Sandaracinaceae--2||f__Sphingomonadaceae--3||f__Tistrellaceae--1||f__Xanthobacteraceae--10:capture_genus_counter=g__Aeromonas--2||g__Allorhizobium--1||g__Blastococcus--6||g__Bosea--1||g__Bradyrhizobium--10||g__Cellulomonas--1||g__Desulfonema_B--2||g__Gemmatimonas--1||g__Geoanaerobacter--1||g__Geodermatophilus--2||g__Geothrix--2||g__JABDRL01--1||g__JABFSM01--1||g__Methylobacterium--4||g__Modestobacter--3||g__Natronobacterium--1||g__Neorhizobium--1||g__Nocardioides--2||g__Pinisolibacter--3||g__Pseudomonas_A--1||g__Pseudomonas_E--17||g__REEB421--1||g__S140-43--5||g__SXTU01--2||g__SYSU-D60014--2||g__Sandaracinus--2||g__Sphingomonas--1||g__Sphingomonas_B--1||g__Sphingomonas_E--1||g__Tistrella--1||g__UBA6814--1:capture_order_counter=o__Actinomycetales--1||o__Desulfobacterales--2||o__Desulfovibrionales--1||o__Dongiales--2||o__Enterobacterales--2||o__Gemmatales--1||o__Gemmatimonadales--2||o__Geobacterales--1||o__Halobacteriales--1||o__Holophagales--2||o__Mycobacteriales--12||o__Pedosphaerales--2||o__Polyangiales--2||o__Propionibacteriales--2||o__Pseudomonadales--18||o__Rhizobiales--20||o__S140-43--5||o__Sphingomonadales--3||o__Tistrellales--1:capture_phylum_counter=p__Acidobacteriota--2||p__Actinobacteriota--15||p__Desulfobacterota--3||p__Desulfobacterota_I--1||p__Gemmatimonadota--2||p__Halobacteriota--1||p__Myxococcota--2||p__Planctomycetota--1||p__Proteobacteria--51||p__Verrucomicrobiota--2:capture_species_counter=s__Aeromonas lacus--2||s__Allorhizobium sp014237835--1||s__Blastococcus saxobsidens--3||s__Blastococcus sp003319105--1||s__Blastococcus sp013410015--1||s__Blastococcus sp900102425--1||s__Bosea sp001898115--1||s__Bradyrhizobium sp003020115--10||s__Cellulomonas iranensis--1||s__Desulfonema_B ishimotonii--2||s__Gemmatimonas phototrophica--1||s__Geoanaerobacter sp016223015--1||s__Geodermatophilus amargosae--1||s__Geodermatophilus sabuli--1||s__Geothrix sp017859995--1||s__Geothrix sp903840385--1||s__JABDRL01 sp013041765--1||s__JABFSM01 sp902826755--1||s__Methylobacterium platani--2||s__Methylobacterium sp900103195--2||s__Modestobacter caceresii--3||s__Natronobacterium gregoryi--1||s__Neorhizobium alkalisoli--1||s__Nocardioides daphniae--1||s__Nocardioides lianchengensis--1||s__Pinisolibacter sp002298965--3||s__Pseudomonas_A stutzeri_G--1||s__Pseudomonas_E cannabina--2||s__Pseudomonas_E fluorescens_BO--1||s__Pseudomonas_E fluorescens_BT--1||s__Pseudomonas_E fuscovaginae_B--1||s__Pseudomonas_E mangrovi--2||s__Pseudomonas_E mosselii_B--1||s__Pseudomonas_E sp002113125--2||s__Pseudomonas_E sp004519405--1||s__Pseudomonas_E sp900187505--6||s__REEB421 sp016873225--1||s__S140-43 sp015491615--5||s__SXTU01 sp005791875--2||s__SYSU-D60014 sp003576685--2||s__Sandaracinus sp903828805--2||s__Sphingomonas sp017304615--1||s__Sphingomonas_B sp002291855--1||s__Sphingomonas_E laterariae--1||s__Tistrella bauzanensis--1||s__UBA6814 sp002452635--1:evalue_avg=2.1863636363636364e-21:evalue_max=9.62e-20:evalue_min=1.58e-87:evalue_std=1.450269567419043e-20:evalue_sum=9.62e-20:gapopen_avg=0.25:gapopen_max=3.0:gapopen_min=0.0:gapopen_std=0.5756694788133285:gapopen_sum=11.0:gtdb_class_counter=c__Actinomycetia--6:gtdb_domain_counter=d__Bacteria--6:gtdb_family_counter=f__Geodermatophilaceae--6:gtdb_genus_counter=g__Blastococcus--5||g__WGGQ01--1:gtdb_order_counter=o__Mycobacteriales--6:gtdb_phylum_counter=p__Actinobacteriota--6:gtdb_species_counter=s__Blastococcus litoris--1||s__Blastococcus sp003319105--1||s__Blastococcus sp013410015--1||s__Blastococcus sp900102115--1||s__Blastococcus sp900102425--1||s__WGGQ01 sp009296285--1:heptad_counter=MCP-38H--86:lbd_counter=:lca_tree=f__Geodermatophilaceae:length_avg=130.79545454545453:length_max=170.0:length_min=87.0:length_std=23.291459204644237:length_sum=5755.0:mismatch_avg=10.204545454545455:mismatch_max=81.0:mismatch_min=0.0:mismatch_std=14.185776606450505:mismatch_sum=449.0:name=N928069:qcovhsp_avg=99.09772727272728:qcovhsp_max=100.0:qcovhsp_min=95.1:qcovhsp_std=1.507730257221505:qcovhsp_sum=4360.3:qend_avg=131.5:qend_max=167.0:qend_min=87.0:qend_std=23.238400457302422:qend_sum=5786.0:qstart_avg=1.9090909090909092:qstart_max=7.0:qstart_min=1.0:qstart_std=1.81490190417441:qstart_sum=84.0:ref_name_counter=GB_GCA_016710095.1_protein.faa_JADJLL010000032.1_36@PF00015_full_PFAM.525.707--1||GB_GCA_900102115.1_protein.faa_FNAW01000009.1_47@PF00015_full_PFAM.338.514--9||RS_GCF_003075095.1_protein.faa_NZ_QCZF01000006.1_294@PF00015_full_PFAM.368.545--7||RS_GCF_003319105.1_protein.faa_NZ_QOHH01000010.1_8@PF00015_full_PFAM.335.509--1||RS_GCF_003319175.1_protein.faa_NZ_QOHK01000010.1_69@PF00015_full_PFAM.337.514--1||RS_GCF_004570345.1_protein.faa_NZ_SPQM01000022.1_21@PF00015_full_PFAM.340.517--2||RS_GCF_900102425.1_protein.faa_NZ_FNBT01000009.1_51@PF00015_full_PFAM.340.512--23:scovhsp_avg=75.06590909090909:scovhsp_max=96.6:scovhsp_min=50.6:scovhsp_std=13.487702291636719:scovhsp_sum=3302.9:send_avg=146.72727272727272:send_max=175.0:send_min=88.0:send_std=23.815534930312047:send_sum=6456.0:sstart_avg=17.0:sstart_max=50.0:sstart_min=1.0:sstart_std=16.78454438561137:sstart_sum=748.0],RS_GCF_900230285.1_protein.faa_NZ_OCNK01000001.1_1294@PF00015_full_PFAM.338.514:0.0313427[&&NHX:Type=GTDB:gtdb_class=c__Actinomycetia:gtdb_domain=d__Bacteria:gtdb_family=f__Geodermatophilaceae:gtdb_genus=g__Blastococcus:gtdb_order=o__Mycobacteriales:gtdb_phylum=p__Actinobacteriota:gtdb_species=s__Blastococcus sp900230285:heptad=MCP-38H:species=d__Bacteria_p__Actinobacteriota_c__Actinomycetia_o__Mycobacteriales_f__Geodermatophilaceae_g__Blastococcus_s__Blastococcus sp900230285])0.31:0.0124773[&&NHX:Sample_counter=rhizpot1--32||rhizpot2--4||rhizpot3--31||rhiztom1--5||rhiztom2--5||rhiztom3--3:Type_counter=GTDB--7||capture--80:besthit_avg=92.39772727272727:besthit_max=100.0:besthit_min=44.1:besthit_std=9.619033666022597:besthit_sum=4065.4999999999995:bitscore_avg=199.02272727272728:bitscore_max=254.0:bitscore_min=82.0:bitscore_std=38.99104765250825:bitscore_sum=8757.0:capture_class_counter=c__Actinomycetia--15||c__Alphaproteobacteria--26||c__Desulfobacteria--2||c__Desulfovibrionia--1||c__Desulfuromonadia--1||c__Gammaproteobacteria--25||c__Gemmatimonadetes--2||c__Halobacteria--1||c__Holophagae--2||c__Planctomycetia--1||c__Polyangia--2||c__Verrucomicrobiae--2:capture_domain_counter=d__Archaea--1||d__Bacteria--79:capture_family_counter=f__Aeromonadaceae--2||f__Ancalomicrobiaceae--3||f__Beijerinckiaceae--5||f__Cellulomonadaceae--1||f__Desulfococcaceae--2||f__Desulfovibrionaceae--1||f__Dongiaceae--2||f__GWC2-71-9--1||f__Gemmataceae--1||f__Gemmatimonadaceae--1||f__Geobacteraceae--1||f__Geodermatophilaceae--11||f__Holophagaceae--2||f__Micromonosporaceae--1||f__Natrialbaceae--1||f__Nocardioidaceae--2||f__Pseudomonadaceae--18||f__Rhizobiaceae--2||f__S140-43--5||f__SXTU01--2||f__Sandaracinaceae--2||f__Sphingomonadaceae--3||f__Tistrellaceae--1||f__Xanthobacteraceae--10:capture_genus_counter=g__Aeromonas--2||g__Allorhizobium--1||g__Blastococcus--6||g__Bosea--1||g__Bradyrhizobium--10||g__Cellulomonas--1||g__Desulfonema_B--2||g__Gemmatimonas--1||g__Geoanaerobacter--1||g__Geodermatophilus--2||g__Geothrix--2||g__JABDRL01--1||g__JABFSM01--1||g__Methylobacterium--4||g__Modestobacter--3||g__Natronobacterium--1||g__Neorhizobium--1||g__Nocardioides--2||g__Pinisolibacter--3||g__Pseudomonas_A--1||g__Pseudomonas_E--17||g__REEB421--1||g__S140-43--5||g__SXTU01--2||g__SYSU-D60014--2||g__Sandaracinus--2||g__Sphingomonas--1||g__Sphingomonas_B--1||g__Sphingomonas_E--1||g__Tistrella--1||g__UBA6814--1:capture_order_counter=o__Actinomycetales--1||o__Desulfobacterales--2||o__Desulfovibrionales--1||o__Dongiales--2||o__Enterobacterales--2||o__Gemmatales--1||o__Gemmatimonadales--2||o__Geobacterales--1||o__Halobacteriales--1||o__Holophagales--2||o__Mycobacteriales--12||o__Pedosphaerales--2||o__Polyangiales--2||o__Propionibacteriales--2||o__Pseudomonadales--18||o__Rhizobiales--20||o__S140-43--5||o__Sphingomonadales--3||o__Tistrellales--1:capture_phylum_counter=p__Acidobacteriota--2||p__Actinobacteriota--15||p__Desulfobacterota--3||p__Desulfobacterota_I--1||p__Gemmatimonadota--2||p__Halobacteriota--1||p__Myxococcota--2||p__Planctomycetota--1||p__Proteobacteria--51||p__Verrucomicrobiota--2:capture_species_counter=s__Aeromonas lacus--2||s__Allorhizobium sp014237835--1||s__Blastococcus saxobsidens--3||s__Blastococcus sp003319105--1||s__Blastococcus sp013410015--1||s__Blastococcus sp900102425--1||s__Bosea sp001898115--1||s__Bradyrhizobium sp003020115--10||s__Cellulomonas iranensis--1||s__Desulfonema_B ishimotonii--2||s__Gemmatimonas phototrophica--1||s__Geoanaerobacter sp016223015--1||s__Geodermatophilus amargosae--1||s__Geodermatophilus sabuli--1||s__Geothrix sp017859995--1||s__Geothrix sp903840385--1||s__JABDRL01 sp013041765--1||s__JABFSM01 sp902826755--1||s__Methylobacterium platani--2||s__Methylobacterium sp900103195--2||s__Modestobacter caceresii--3||s__Natronobacterium gregoryi--1||s__Neorhizobium alkalisoli--1||s__Nocardioides daphniae--1||s__Nocardioides lianchengensis--1||s__Pinisolibacter sp002298965--3||s__Pseudomonas_A stutzeri_G--1||s__Pseudomonas_E cannabina--2||s__Pseudomonas_E fluorescens_BO--1||s__Pseudomonas_E fluorescens_BT--1||s__Pseudomonas_E fuscovaginae_B--1||s__Pseudomonas_E mangrovi--2||s__Pseudomonas_E mosselii_B--1||s__Pseudomonas_E sp002113125--2||s__Pseudomonas_E sp004519405--1||s__Pseudomonas_E sp900187505--6||s__REEB421 sp016873225--1||s__S140-43 sp015491615--5||s__SXTU01 sp005791875--2||s__SYSU-D60014 sp003576685--2||s__Sandaracinus sp903828805--2||s__Sphingomonas sp017304615--1||s__Sphingomonas_B sp002291855--1||s__Sphingomonas_E laterariae--1||s__Tistrella bauzanensis--1||s__UBA6814 sp002452635--1:evalue_avg=2.1863636363636364e-21:evalue_max=9.62e-20:evalue_min=1.58e-87:evalue_std=1.450269567419043e-20:evalue_sum=9.62e-20:gapopen_avg=0.25:gapopen_max=3.0:gapopen_min=0.0:gapopen_std=0.5756694788133285:gapopen_sum=11.0:gtdb_class_counter=c__Actinomycetia--7:gtdb_domain_counter=d__Bacteria--7:gtdb_family_counter=f__Geodermatophilaceae--7:gtdb_genus_counter=g__Blastococcus--6||g__WGGQ01--1:gtdb_order_counter=o__Mycobacteriales--7:gtdb_phylum_counter=p__Actinobacteriota--7:gtdb_species_counter=s__Blastococcus litoris--1||s__Blastococcus sp003319105--1||s__Blastococcus sp013410015--1||s__Blastococcus sp900102115--1||s__Blastococcus sp900102425--1||s__Blastococcus sp900230285--1||s__WGGQ01 sp009296285--1:heptad_counter=MCP-38H--87:lbd_counter=:lca_tree=f__Geodermatophilaceae:length_avg=130.79545454545453:length_max=170.0:length_min=87.0:length_std=23.291459204644237:length_sum=5755.0:mismatch_avg=10.204545454545455:mismatch_max=81.0:mismatch_min=0.0:mismatch_std=14.185776606450505:mismatch_sum=449.0:name=N928071:qcovhsp_avg=99.09772727272728:qcovhsp_max=100.0:qcovhsp_min=95.1:qcovhsp_std=1.507730257221505:qcovhsp_sum=4360.3:qend_avg=131.5:qend_max=167.0:qend_min=87.0:qend_std=23.238400457302422:qend_sum=5786.0:qstart_avg=1.9090909090909092:qstart_max=7.0:qstart_min=1.0:qstart_std=1.81490190417441:qstart_sum=84.0:ref_name_counter=GB_GCA_016710095.1_protein.faa_JADJLL010000032.1_36@PF00015_full_PFAM.525.707--1||GB_GCA_900102115.1_protein.faa_FNAW01000009.1_47@PF00015_full_PFAM.338.514--9||RS_GCF_003075095.1_protein.faa_NZ_QCZF01000006.1_294@PF00015_full_PFAM.368.545--7||RS_GCF_003319105.1_protein.faa_NZ_QOHH01000010.1_8@PF00015_full_PFAM.335.509--1||RS_GCF_003319175.1_protein.faa_NZ_QOHK01000010.1_69@PF00015_full_PFAM.337.514--1||RS_GCF_004570345.1_protein.faa_NZ_SPQM01000022.1_21@PF00015_full_PFAM.340.517--2||RS_GCF_900102425.1_protein.faa_NZ_FNBT01000009.1_51@PF00015_full_PFAM.340.512--23:scovhsp_avg=75.06590909090909:scovhsp_max=96.6:scovhsp_min=50.6:scovhsp_std=13.487702291636719:scovhsp_sum=3302.9:send_avg=146.72727272727272:send_max=175.0:send_min=88.0:send_std=23.815534930312047:send_sum=6456.0:sstart_avg=17.0:sstart_max=50.0:sstart_min=1.0:sstart_std=16.78454438561137:sstart_sum=748.0],2c37aa3c-943c-4a1c-89c3-8d7d486d8376_5@MCPsignal.84.138:5e-09[&&NHX:Sample=rhizpot1:Type=capture:capture_class=c__Verrucomicrobiae:capture_domain=d__Bacteria:capture_family=f__SXTU01:capture_genus=g__SXTU01:capture_order=o__Pedosphaerales:capture_phylum=p__Verrucomicrobiota:capture_species=s__SXTU01 sp005791875:heptad=MCP-38H])0:1.8e-08[&&NHX:Sample_counter=rhizpot1--33||rhizpot2--4||rhizpot3--31||rhiztom1--5||rhiztom2--5||rhiztom3--3:Type_counter=GTDB--7||capture--81:besthit_avg=92.39772727272727:besthit_max=100.0:besthit_min=44.1:besthit_std=9.619033666022597:besthit_sum=4065.4999999999995:bitscore_avg=199.02272727272728:bitscore_max=254.0:bitscore_min=82.0:bitscore_std=38.99104765250825:bitscore_sum=8757.0:capture_class_counter=c__Actinomycetia--15||c__Alphaproteobacteria--26||c__Desulfobacteria--2||c__Desulfovibrionia--1||c__Desulfuromonadia--1||c__Gammaproteobacteria--25||c__Gemmatimonadetes--2||c__Halobacteria--1||c__Holophagae--2||c__Planctomycetia--1||c__Polyangia--2||c__Verrucomicrobiae--3:capture_domain_counter=d__Archaea--1||d__Bacteria--80:capture_family_counter=f__Aeromonadaceae--2||f__Ancalomicrobiaceae--3||f__Beijerinckiaceae--5||f__Cellulomonadaceae--1||f__Desulfococcaceae--2||f__Desulfovibrionaceae--1||f__Dongiaceae--2||f__GWC2-71-9--1||f__Gemmataceae--1||f__Gemmatimonadaceae--1||f__Geobacteraceae--1||f__Geodermatophilaceae--11||f__Holophagaceae--2||f__Micromonosporaceae--1||f__Natrialbaceae--1||f__Nocardioidaceae--2||f__Pseudomonadaceae--18||f__Rhizobiaceae--2||f__S140-43--5||f__SXTU01--3||f__Sandaracinaceae--2||f__Sphingomonadaceae--3||f__Tistrellaceae--1||f__Xanthobacteraceae--10:capture_genus_counter=g__Aeromonas--2||g__Allorhizobium--1||g__Blastococcus--6||g__Bosea--1||g__Bradyrhizobium--10||g__Cellulomonas--1||g__Desulfonema_B--2||g__Gemmatimonas--1||g__Geoanaerobacter--1||g__Geodermatophilus--2||g__Geothrix--2||g__JABDRL01--1||g__JABFSM01--1||g__Methylobacterium--4||g__Modestobacter--3||g__Natronobacterium--1||g__Neorhizobium--1||g__Nocardioides--2||g__Pinisolibacter--3||g__Pseudomonas_A--1||g__Pseudomonas_E--17||g__REEB421--1||g__S140-43--5||g__SXTU01--3||g__SYSU-D60014--2||g__Sandaracinus--2||g__Sphingomonas--1||g__Sphingomonas_B--1||g__Sphingomonas_E--1||g__Tistrella--1||g__UBA6814--1:capture_order_counter=o__Actinomycetales--1||o__Desulfobacterales--2||o__Desulfovibrionales--1||o__Dongiales--2||o__Enterobacterales--2||o__Gemmatales--1||o__Gemmatimonadales--2||o__Geobacterales--1||o__Halobacteriales--1||o__Holophagales--2||o__Mycobacteriales--12||o__Pedosphaerales--3||o__Polyangiales--2||o__Propionibacteriales--2||o__Pseudomonadales--18||o__Rhizobiales--20||o__S140-43--5||o__Sphingomonadales--3||o__Tistrellales--1:capture_phylum_counter=p__Acidobacteriota--2||p__Actinobacteriota--15||p__Desulfobacterota--3||p__Desulfobacterota_I--1||p__Gemmatimonadota--2||p__Halobacteriota--1||p__Myxococcota--2||p__Planctomycetota--1||p__Proteobacteria--51||p__Verrucomicrobiota--3:capture_species_counter=s__Aeromonas lacus--2||s__Allorhizobium sp014237835--1||s__Blastococcus saxobsidens--3||s__Blastococcus sp003319105--1||s__Blastococcus sp013410015--1||s__Blastococcus sp900102425--1||s__Bosea sp001898115--1||s__Bradyrhizobium sp003020115--10||s__Cellulomonas iranensis--1||s__Desulfonema_B ishimotonii--2||s__Gemmatimonas phototrophica--1||s__Geoanaerobacter sp016223015--1||s__Geodermatophilus amargosae--1||s__Geodermatophilus sabuli--1||s__Geothrix sp017859995--1||s__Geothrix sp903840385--1||s__JABDRL01 sp013041765--1||s__JABFSM01 sp902826755--1||s__Methylobacterium platani--2||s__Methylobacterium sp900103195--2||s__Modestobacter caceresii--3||s__Natronobacterium gregoryi--1||s__Neorhizobium alkalisoli--1||s__Nocardioides daphniae--1||s__Nocardioides lianchengensis--1||s__Pinisolibacter sp002298965--3||s__Pseudomonas_A stutzeri_G--1||s__Pseudomonas_E cannabina--2||s__Pseudomonas_E fluorescens_BO--1||s__Pseudomonas_E fluorescens_BT--1||s__Pseudomonas_E fuscovaginae_B--1||s__Pseudomonas_E mangrovi--2||s__Pseudomonas_E mosselii_B--1||s__Pseudomonas_E sp002113125--2||s__Pseudomonas_E sp004519405--1||s__Pseudomonas_E sp900187505--6||s__REEB421 sp016873225--1||s__S140-43 sp015491615--5||s__SXTU01 sp005791875--3||s__SYSU-D60014 sp003576685--2||s__Sandaracinus sp903828805--2||s__Sphingomonas sp017304615--1||s__Sphingomonas_B sp002291855--1||s__Sphingomonas_E laterariae--1||s__Tistrella bauzanensis--1||s__UBA6814 sp002452635--1:evalue_avg=2.1863636363636364e-21:evalue_max=9.62e-20:evalue_min=1.58e-87:evalue_std=1.450269567419043e-20:evalue_sum=9.62e-20:gapopen_avg=0.25:gapopen_max=3.0:gapopen_min=0.0:gapopen_std=0.5756694788133285:gapopen_sum=11.0:gtdb_class_counter=c__Actinomycetia--7:gtdb_domain_counter=d__Bacteria--7:gtdb_family_counter=f__Geodermatophilaceae--7:gtdb_genus_counter=g__Blastococcus--6||g__WGGQ01--1:gtdb_order_counter=o__Mycobacteriales--7:gtdb_phylum_counter=p__Actinobacteriota--7:gtdb_species_counter=s__Blastococcus litoris--1||s__Blastococcus sp003319105--1||s__Blastococcus sp013410015--1||s__Blastococcus sp900102115--1||s__Blastococcus sp900102425--1||s__Blastococcus sp900230285--1||s__WGGQ01 sp009296285--1:heptad_counter=MCP-38H--88:lbd_counter=:lca_tree=f__Geodermatophilaceae:length_avg=130.79545454545453:length_max=170.0:length_min=87.0:length_std=23.291459204644237:length_sum=5755.0:mismatch_avg=10.204545454545455:mismatch_max=81.0:mismatch_min=0.0:mismatch_std=14.185776606450505:mismatch_sum=449.0:name=N928073:qcovhsp_avg=99.09772727272728:qcovhsp_max=100.0:qcovhsp_min=95.1:qcovhsp_std=1.507730257221505:qcovhsp_sum=4360.3:qend_avg=131.5:qend_max=167.0:qend_min=87.0:qend_std=23.238400457302422:qend_sum=5786.0:qstart_avg=1.9090909090909092:qstart_max=7.0:qstart_min=1.0:qstart_std=1.81490190417441:qstart_sum=84.0:ref_name_counter=GB_GCA_016710095.1_protein.faa_JADJLL010000032.1_36@PF00015_full_PFAM.525.707--1||GB_GCA_900102115.1_protein.faa_FNAW01000009.1_47@PF00015_full_PFAM.338.514--9||RS_GCF_003075095.1_protein.faa_NZ_QCZF01000006.1_294@PF00015_full_PFAM.368.545--7||RS_GCF_003319105.1_protein.faa_NZ_QOHH01000010.1_8@PF00015_full_PFAM.335.509--1||RS_GCF_003319175.1_protein.faa_NZ_QOHK01000010.1_69@PF00015_full_PFAM.337.514--1||RS_GCF_004570345.1_protein.faa_NZ_SPQM01000022.1_21@PF00015_full_PFAM.340.517--2||RS_GCF_900102425.1_protein.faa_NZ_FNBT01000009.1_51@PF00015_full_PFAM.340.512--23:scovhsp_avg=75.06590909090909:scovhsp_max=96.6:scovhsp_min=50.6:scovhsp_std=13.487702291636719:scovhsp_sum=3302.9:send_avg=146.72727272727272:send_max=175.0:send_min=88.0:send_std=23.815534930312047:send_sum=6456.0:sstart_avg=17.0:sstart_max=50.0:sstart_min=1.0:sstart_std=16.78454438561137:sstart_sum=748.0])0.915:0.0201223[&&NHX:Sample_counter=rhizpot1--33||rhizpot2--4||rhizpot3--32||rhiztom1--6||rhiztom2--5||rhiztom3--3:Type_counter=GTDB--8||capture--83:besthit_avg=92.39772727272727:besthit_max=100.0:besthit_min=44.1:besthit_std=9.619033666022597:besthit_sum=4065.4999999999995:bitscore_avg=199.02272727272728:bitscore_max=254.0:bitscore_min=82.0:bitscore_std=38.99104765250825:bitscore_sum=8757.0:capture_class_counter=c__Actinomycetia--15||c__Alphaproteobacteria--26||c__Desulfobacteria--2||c__Desulfovibrionia--1||c__Desulfuromonadia--2||c__Gammaproteobacteria--26||c__Gemmatimonadetes--2||c__Halobacteria--1||c__Holophagae--2||c__Planctomycetia--1||c__Polyangia--2||c__Verrucomicrobiae--3:capture_domain_counter=d__Archaea--1||d__Bacteria--82:capture_family_counter=f__Aeromonadaceae--2||f__Ancalomicrobiaceae--3||f__Beijerinckiaceae--5||f__Cellulomonadaceae--1||f__Desulfococcaceae--2||f__Desulfovibrionaceae--1||f__Dongiaceae--2||f__GWC2-71-9--1||f__Gemmataceae--1||f__Gemmatimonadaceae--1||f__Geobacteraceae--2||f__Geodermatophilaceae--11||f__Holophagaceae--2||f__Micromonosporaceae--1||f__Natrialbaceae--1||f__Nocardioidaceae--2||f__Pseudomonadaceae--18||f__Rhizobiaceae--2||f__S140-43--5||f__SXTU01--3||f__Sandaracinaceae--2||f__Sphingomonadaceae--3||f__Thioalkalivibrionaceae--1||f__Tistrellaceae--1||f__Xanthobacteraceae--10:capture_genus_counter=g__Aeromonas--2||g__Allorhizobium--1||g__Blastococcus--6||g__Bosea--1||g__Bradyrhizobium--10||g__Cellulomonas--1||g__Desulfonema_B--2||g__Gemmatimonas--1||g__Geoanaerobacter--2||g__Geodermatophilus--2||g__Geothrix--2||g__JABDRL01--1||g__JABFSM01--1||g__Methylobacterium--4||g__Modestobacter--3||g__Natronobacterium--1||g__Neorhizobium--1||g__Nocardioides--2||g__Pinisolibacter--3||g__Pseudomonas_A--1||g__Pseudomonas_E--17||g__REEB421--1||g__S140-43--5||g__SXTU01--3||g__SYSU-D60014--2||g__Sandaracinus--2||g__Sphingomonas--1||g__Sphingomonas_B--1||g__Sphingomonas_E--1||g__Thioalkalivibrio--1||g__Tistrella--1||g__UBA6814--1:capture_order_counter=o__Actinomycetales--1||o__Desulfobacterales--2||o__Desulfovibrionales--1||o__Dongiales--2||o__Ectothiorhodospirales--1||o__Enterobacterales--2||o__Gemmatales--1||o__Gemmatimonadales--2||o__Geobacterales--2||o__Halobacteriales--1||o__Holophagales--2||o__Mycobacteriales--12||o__Pedosphaerales--3||o__Polyangiales--2||o__Propionibacteriales--2||o__Pseudomonadales--18||o__Rhizobiales--20||o__S140-43--5||o__Sphingomonadales--3||o__Tistrellales--1:capture_phylum_counter=p__Acidobacteriota--2||p__Actinobacteriota--15||p__Desulfobacterota--4||p__Desulfobacterota_I--1||p__Gemmatimonadota--2||p__Halobacteriota--1||p__Myxococcota--2||p__Planctomycetota--1||p__Proteobacteria--52||p__Verrucomicrobiota--3:capture_species_counter=s__Aeromonas lacus--2||s__Allorhizobium sp014237835--1||s__Blastococcus saxobsidens--3||s__Blastococcus sp003319105--1||s__Blastococcus sp013410015--1||s__Blastococcus sp900102425--1||s__Bosea sp001898115--1||s__Bradyrhizobium sp003020115--10||s__Cellulomonas iranensis--1||s__Desulfonema_B ishimotonii--2||s__Gemmatimonas phototrophica--1||s__Geoanaerobacter sp016223015--2||s__Geodermatophilus amargosae--1||s__Geodermatophilus sabuli--1||s__Geothrix sp017859995--1||s__Geothrix sp903840385--1||s__JABDRL01 sp013041765--1||s__JABFSM01 sp902826755--1||s__Methylobacterium platani--2||s__Methylobacterium sp900103195--2||s__Modestobacter caceresii--3||s__Natronobacterium gregoryi--1||s__Neorhizobium alkalisoli--1||s__Nocardioides daphniae--1||s__Nocardioides lianchengensis--1||s__Pinisolibacter sp002298965--3||s__Pseudomonas_A stutzeri_G--1||s__Pseudomonas_E cannabina--2||s__Pseudomonas_E fluorescens_BO--1||s__Pseudomonas_E fluorescens_BT--1||s__Pseudomonas_E fuscovaginae_B--1||s__Pseudomonas_E mangrovi--2||s__Pseudomonas_E mosselii_B--1||s__Pseudomonas_E sp002113125--2||s__Pseudomonas_E sp004519405--1||s__Pseudomonas_E sp900187505--6||s__REEB421 sp016873225--1||s__S140-43 sp015491615--5||s__SXTU01 sp005791875--3||s__SYSU-D60014 sp003576685--2||s__Sandaracinus sp903828805--2||s__Sphingomonas sp017304615--1||s__Sphingomonas_B sp002291855--1||s__Sphingomonas_E laterariae--1||s__Thioalkalivibrio sp000377345--1||s__Tistrella bauzanensis--1||s__UBA6814 sp002452635--1:evalue_avg=2.1863636363636364e-21:evalue_max=9.62e-20:evalue_min=1.58e-87:evalue_std=1.450269567419043e-20:evalue_sum=9.62e-20:gapopen_avg=0.25:gapopen_max=3.0:gapopen_min=0.0:gapopen_std=0.5756694788133285:gapopen_sum=11.0:gtdb_class_counter=c__Actinomycetia--8:gtdb_domain_counter=d__Bacteria--8:gtdb_family_counter=f__Geodermatophilaceae--8:gtdb_genus_counter=g__Blastococcus--7||g__WGGQ01--1:gtdb_order_counter=o__Mycobacteriales--8:gtdb_phylum_counter=p__Actinobacteriota--8:gtdb_species_counter=s__Blastococcus litoris--1||s__Blastococcus sp000620185--1||s__Blastococcus sp003319105--1||s__Blastococcus sp013410015--1||s__Blastococcus sp900102115--1||s__Blastococcus sp900102425--1||s__Blastococcus sp900230285--1||s__WGGQ01 sp009296285--1:heptad_counter=MCP-38H--91:lbd_counter=:lca_tree=f__Geodermatophilaceae:length_avg=130.79545454545453:length_max=170.0:length_min=87.0:length_std=23.291459204644237:length_sum=5755.0:mismatch_avg=10.204545454545455:mismatch_max=81.0:mismatch_min=0.0:mismatch_std=14.185776606450505:mismatch_sum=449.0:name=N928074:qcovhsp_avg=99.09772727272728:qcovhsp_max=100.0:qcovhsp_min=95.1:qcovhsp_std=1.507730257221505:qcovhsp_sum=4360.3:qend_avg=131.5:qend_max=167.0:qend_min=87.0:qend_std=23.238400457302422:qend_sum=5786.0:qstart_avg=1.9090909090909092:qstart_max=7.0:qstart_min=1.0:qstart_std=1.81490190417441:qstart_sum=84.0:ref_name_counter=GB_GCA_016710095.1_protein.faa_JADJLL010000032.1_36@PF00015_full_PFAM.525.707--1||GB_GCA_900102115.1_protein.faa_FNAW01000009.1_47@PF00015_full_PFAM.338.514--9||RS_GCF_003075095.1_protein.faa_NZ_QCZF01000006.1_294@PF00015_full_PFAM.368.545--7||RS_GCF_003319105.1_protein.faa_NZ_QOHH01000010.1_8@PF00015_full_PFAM.335.509--1||RS_GCF_003319175.1_protein.faa_NZ_QOHK01000010.1_69@PF00015_full_PFAM.337.514--1||RS_GCF_004570345.1_protein.faa_NZ_SPQM01000022.1_21@PF00015_full_PFAM.340.517--2||RS_GCF_900102425.1_protein.faa_NZ_FNBT01000009.1_51@PF00015_full_PFAM.340.512--23:scovhsp_avg=75.06590909090909:scovhsp_max=96.6:scovhsp_min=50.6:scovhsp_std=13.487702291636719:scovhsp_sum=3302.9:send_avg=146.72727272727272:send_max=175.0:send_min=88.0:send_std=23.815534930312047:send_sum=6456.0:sstart_avg=17.0:sstart_max=50.0:sstart_min=1.0:sstart_std=16.78454438561137:sstart_sum=748.0],c3db811c-d9ec-46ee-893a-e7b944a26721_6@MCPsignal.276.345:0.223179[&&NHX:Sample=rhizpot1:Type=capture:capture_class=c__Gammaproteobacteria:capture_domain=d__Bacteria:capture_family=f__Pseudomonadaceae:capture_genus=g__Pseudomonas_E:capture_order=o__Pseudomonadales:capture_phylum=p__Proteobacteria:capture_species=s__Pseudomonas_E bijieensis:heptad=MCP-38H])0:5e-09[&&NHX:Sample_counter=rhizpot1--34||rhizpot2--4||rhizpot3--32||rhiztom1--6||rhiztom2--5||rhiztom3--3:Type_counter=GTDB--8||capture--84:besthit_avg=92.39772727272727:besthit_max=100.0:besthit_min=44.1:besthit_std=9.619033666022597:besthit_sum=4065.4999999999995:bitscore_avg=199.02272727272728:bitscore_max=254.0:bitscore_min=82.0:bitscore_std=38.99104765250825:bitscore_sum=8757.0:capture_class_counter=c__Actinomycetia--15||c__Alphaproteobacteria--26||c__Desulfobacteria--2||c__Desulfovibrionia--1||c__Desulfuromonadia--2||c__Gammaproteobacteria--27||c__Gemmatimonadetes--2||c__Halobacteria--1||c__Holophagae--2||c__Planctomycetia--1||c__Polyangia--2||c__Verrucomicrobiae--3:capture_domain_counter=d__Archaea--1||d__Bacteria--83:capture_family_counter=f__Aeromonadaceae--2||f__Ancalomicrobiaceae--3||f__Beijerinckiaceae--5||f__Cellulomonadaceae--1||f__Desulfococcaceae--2||f__Desulfovibrionaceae--1||f__Dongiaceae--2||f__GWC2-71-9--1||f__Gemmataceae--1||f__Gemmatimonadaceae--1||f__Geobacteraceae--2||f__Geodermatophilaceae--11||f__Holophagaceae--2||f__Micromonosporaceae--1||f__Natrialbaceae--1||f__Nocardioidaceae--2||f__Pseudomonadaceae--19||f__Rhizobiaceae--2||f__S140-43--5||f__SXTU01--3||f__Sandaracinaceae--2||f__Sphingomonadaceae--3||f__Thioalkalivibrionaceae--1||f__Tistrellaceae--1||f__Xanthobacteraceae--10:capture_genus_counter=g__Aeromonas--2||g__Allorhizobium--1||g__Blastococcus--6||g__Bosea--1||g__Bradyrhizobium--10||g__Cellulomonas--1||g__Desulfonema_B--2||g__Gemmatimonas--1||g__Geoanaerobacter--2||g__Geodermatophilus--2||g__Geothrix--2||g__JABDRL01--1||g__JABFSM01--1||g__Methylobacterium--4||g__Modestobacter--3||g__Natronobacterium--1||g__Neorhizobium--1||g__Nocardioides--2||g__Pinisolibacter--3||g__Pseudomonas_A--1||g__Pseudomonas_E--18||g__REEB421--1||g__S140-43--5||g__SXTU01--3||g__SYSU-D60014--2||g__Sandaracinus--2||g__Sphingomonas--1||g__Sphingomonas_B--1||g__Sphingomonas_E--1||g__Thioalkalivibrio--1||g__Tistrella--1||g__UBA6814--1:capture_order_counter=o__Actinomycetales--1||o__Desulfobacterales--2||o__Desulfovibrionales--1||o__Dongiales--2||o__Ectothiorhodospirales--1||o__Enterobacterales--2||o__Gemmatales--1||o__Gemmatimonadales--2||o__Geobacterales--2||o__Halobacteriales--1||o__Holophagales--2||o__Mycobacteriales--12||o__Pedosphaerales--3||o__Polyangiales--2||o__Propionibacteriales--2||o__Pseudomonadales--19||o__Rhizobiales--20||o__S140-43--5||o__Sphingomonadales--3||o__Tistrellales--1:capture_phylum_counter=p__Acidobacteriota--2||p__Actinobacteriota--15||p__Desulfobacterota--4||p__Desulfobacterota_I--1||p__Gemmatimonadota--2||p__Halobacteriota--1||p__Myxococcota--2||p__Planctomycetota--1||p__Proteobacteria--53||p__Verrucomicrobiota--3:capture_species_counter=s__Aeromonas lacus--2||s__Allorhizobium sp014237835--1||s__Blastococcus saxobsidens--3||s__Blastococcus sp003319105--1||s__Blastococcus sp013410015--1||s__Blastococcus sp900102425--1||s__Bosea sp001898115--1||s__Bradyrhizobium sp003020115--10||s__Cellulomonas iranensis--1||s__Desulfonema_B ishimotonii--2||s__Gemmatimonas phototrophica--1||s__Geoanaerobacter sp016223015--2||s__Geodermatophilus amargosae--1||s__Geodermatophilus sabuli--1||s__Geothrix sp017859995--1||s__Geothrix sp903840385--1||s__JABDRL01 sp013041765--1||s__JABFSM01 sp902826755--1||s__Methylobacterium platani--2||s__Methylobacterium sp900103195--2||s__Modestobacter caceresii--3||s__Natronobacterium gregoryi--1||s__Neorhizobium alkalisoli--1||s__Nocardioides daphniae--1||s__Nocardioides lianchengensis--1||s__Pinisolibacter sp002298965--3||s__Pseudomonas_A stutzeri_G--1||s__Pseudomonas_E bijieensis--1||s__Pseudomonas_E cannabina--2||s__Pseudomonas_E fluorescens_BO--1||s__Pseudomonas_E fluorescens_BT--1||s__Pseudomonas_E fuscovaginae_B--1||s__Pseudomonas_E mangrovi--2||s__Pseudomonas_E mosselii_B--1||s__Pseudomonas_E sp002113125--2||s__Pseudomonas_E sp004519405--1||s__Pseudomonas_E sp900187505--6||s__REEB421 sp016873225--1||s__S140-43 sp015491615--5||s__SXTU01 sp005791875--3||s__SYSU-D60014 sp003576685--2||s__Sandaracinus sp903828805--2||s__Sphingomonas sp017304615--1||s__Sphingomonas_B sp002291855--1||s__Sphingomonas_E laterariae--1||s__Thioalkalivibrio sp000377345--1||s__Tistrella bauzanensis--1||s__UBA6814 sp002452635--1:evalue_avg=2.1863636363636364e-21:evalue_max=9.62e-20:evalue_min=1.58e-87:evalue_std=1.450269567419043e-20:evalue_sum=9.62e-20:gapopen_avg=0.25:gapopen_max=3.0:gapopen_min=0.0:gapopen_std=0.5756694788133285:gapopen_sum=11.0:gtdb_class_counter=c__Actinomycetia--8:gtdb_domain_counter=d__Bacteria--8:gtdb_family_counter=f__Geodermatophilaceae--8:gtdb_genus_counter=g__Blastococcus--7||g__WGGQ01--1:gtdb_order_counter=o__Mycobacteriales--8:gtdb_phylum_counter=p__Actinobacteriota--8:gtdb_species_counter=s__Blastococcus litoris--1||s__Blastococcus sp000620185--1||s__Blastococcus sp003319105--1||s__Blastococcus sp013410015--1||s__Blastococcus sp900102115--1||s__Blastococcus sp900102425--1||s__Blastococcus sp900230285--1||s__WGGQ01 sp009296285--1:heptad_counter=MCP-38H--92:lbd_counter=:lca_tree=f__Geodermatophilaceae:length_avg=130.79545454545453:length_max=170.0:length_min=87.0:length_std=23.291459204644237:length_sum=5755.0:mismatch_avg=10.204545454545455:mismatch_max=81.0:mismatch_min=0.0:mismatch_std=14.185776606450505:mismatch_sum=449.0:name=N928076:qcovhsp_avg=99.09772727272728:qcovhsp_max=100.0:qcovhsp_min=95.1:qcovhsp_std=1.507730257221505:qcovhsp_sum=4360.3:qend_avg=131.5:qend_max=167.0:qend_min=87.0:qend_std=23.238400457302422:qend_sum=5786.0:qstart_avg=1.9090909090909092:qstart_max=7.0:qstart_min=1.0:qstart_std=1.81490190417441:qstart_sum=84.0:ref_name_counter=GB_GCA_016710095.1_protein.faa_JADJLL010000032.1_36@PF00015_full_PFAM.525.707--1||GB_GCA_900102115.1_protein.faa_FNAW01000009.1_47@PF00015_full_PFAM.338.514--9||RS_GCF_003075095.1_protein.faa_NZ_QCZF01000006.1_294@PF00015_full_PFAM.368.545--7||RS_GCF_003319105.1_protein.faa_NZ_QOHH01000010.1_8@PF00015_full_PFAM.335.509--1||RS_GCF_003319175.1_protein.faa_NZ_QOHK01000010.1_69@PF00015_full_PFAM.337.514--1||RS_GCF_004570345.1_protein.faa_NZ_SPQM01000022.1_21@PF00015_full_PFAM.340.517--2||RS_GCF_900102425.1_protein.faa_NZ_FNBT01000009.1_51@PF00015_full_PFAM.340.512--23:scovhsp_avg=75.06590909090909:scovhsp_max=96.6:scovhsp_min=50.6:scovhsp_std=13.487702291636719:scovhsp_sum=3302.9:send_avg=146.72727272727272:send_max=175.0:send_min=88.0:send_std=23.815534930312047:send_sum=6456.0:sstart_avg=17.0:sstart_max=50.0:sstart_min=1.0:sstart_std=16.78454438561137:sstart_sum=748.0])0.825:0.0116217[&&NHX:Sample_counter=rhizpot1--35||rhizpot2--4||rhizpot3--32||rhiztom1--6||rhiztom2--5||rhiztom3--3:Type_counter=GTDB--8||capture--85:besthit_avg=92.39772727272727:besthit_max=100.0:besthit_min=44.1:besthit_std=9.619033666022597:besthit_sum=4065.4999999999995:bitscore_avg=199.02272727272728:bitscore_max=254.0:bitscore_min=82.0:bitscore_std=38.99104765250825:bitscore_sum=8757.0:capture_class_counter=c__Actinomycetia--15||c__Alphaproteobacteria--26||c__Desulfobacteria--2||c__Desulfovibrionia--1||c__Desulfuromonadia--2||c__Gammaproteobacteria--28||c__Gemmatimonadetes--2||c__Halobacteria--1||c__Holophagae--2||c__Planctomycetia--1||c__Polyangia--2||c__Verrucomicrobiae--3:capture_domain_counter=d__Archaea--1||d__Bacteria--84:capture_family_counter=f__Aeromonadaceae--2||f__Ancalomicrobiaceae--3||f__Beijerinckiaceae--5||f__Cellulomonadaceae--1||f__Desulfococcaceae--2||f__Desulfovibrionaceae--1||f__Dongiaceae--2||f__GWC2-71-9--1||f__Gemmataceae--1||f__Gemmatimonadaceae--1||f__Geobacteraceae--2||f__Geodermatophilaceae--11||f__Holophagaceae--2||f__Micromonosporaceae--1||f__Natrialbaceae--1||f__Nocardioidaceae--2||f__Pseudomonadaceae--20||f__Rhizobiaceae--2||f__S140-43--5||f__SXTU01--3||f__Sandaracinaceae--2||f__Sphingomonadaceae--3||f__Thioalkalivibrionaceae--1||f__Tistrellaceae--1||f__Xanthobacteraceae--10:capture_genus_counter=g__Aeromonas--2||g__Allorhizobium--1||g__Blastococcus--6||g__Bosea--1||g__Bradyrhizobium--10||g__Cellulomonas--1||g__Desulfonema_B--2||g__Gemmatimonas--1||g__Geoanaerobacter--2||g__Geodermatophilus--2||g__Geothrix--2||g__JABDRL01--1||g__JABFSM01--1||g__Methylobacterium--4||g__Modestobacter--3||g__Natronobacterium--1||g__Neorhizobium--1||g__Nocardioides--2||g__Pinisolibacter--3||g__Pseudomonas_A--1||g__Pseudomonas_E--19||g__REEB421--1||g__S140-43--5||g__SXTU01--3||g__SYSU-D60014--2||g__Sandaracinus--2||g__Sphingomonas--1||g__Sphingomonas_B--1||g__Sphingomonas_E--1||g__Thioalkalivibrio--1||g__Tistrella--1||g__UBA6814--1:capture_order_counter=o__Actinomycetales--1||o__Desulfobacterales--2||o__Desulfovibrionales--1||o__Dongiales--2||o__Ectothiorhodospirales--1||o__Enterobacterales--2||o__Gemmatales--1||o__Gemmatimonadales--2||o__Geobacterales--2||o__Halobacteriales--1||o__Holophagales--2||o__Mycobacteriales--12||o__Pedosphaerales--3||o__Polyangiales--2||o__Propionibacteriales--2||o__Pseudomonadales--20||o__Rhizobiales--20||o__S140-43--5||o__Sphingomonadales--3||o__Tistrellales--1:capture_phylum_counter=p__Acidobacteriota--2||p__Actinobacteriota--15||p__Desulfobacterota--4||p__Desulfobacterota_I--1||p__Gemmatimonadota--2||p__Halobacteriota--1||p__Myxococcota--2||p__Planctomycetota--1||p__Proteobacteria--54||p__Verrucomicrobiota--3:capture_species_counter=s__Aeromonas lacus--2||s__Allorhizobium sp014237835--1||s__Blastococcus saxobsidens--3||s__Blastococcus sp003319105--1||s__Blastococcus sp013410015--1||s__Blastococcus sp900102425--1||s__Bosea sp001898115--1||s__Bradyrhizobium sp003020115--10||s__Cellulomonas iranensis--1||s__Desulfonema_B ishimotonii--2||s__Gemmatimonas phototrophica--1||s__Geoanaerobacter sp016223015--2||s__Geodermatophilus amargosae--1||s__Geodermatophilus sabuli--1||s__Geothrix sp017859995--1||s__Geothrix sp903840385--1||s__JABDRL01 sp013041765--1||s__JABFSM01 sp902826755--1||s__Methylobacterium platani--2||s__Methylobacterium sp900103195--2||s__Modestobacter caceresii--3||s__Natronobacterium gregoryi--1||s__Neorhizobium alkalisoli--1||s__Nocardioides daphniae--1||s__Nocardioides lianchengensis--1||s__Pinisolibacter sp002298965--3||s__Pseudomonas_A stutzeri_G--1||s__Pseudomonas_E bijieensis--1||s__Pseudomonas_E cannabina--2||s__Pseudomonas_E fluorescens_BO--1||s__Pseudomonas_E fluorescens_BT--1||s__Pseudomonas_E fuscovaginae_B--1||s__Pseudomonas_E mangrovi--2||s__Pseudomonas_E mosselii_B--1||s__Pseudomonas_E sp000416235--1||s__Pseudomonas_E sp002113125--2||s__Pseudomonas_E sp004519405--1||s__Pseudomonas_E sp900187505--6||s__REEB421 sp016873225--1||s__S140-43 sp015491615--5||s__SXTU01 sp005791875--3||s__SYSU-D60014 sp003576685--2||s__Sandaracinus sp903828805--2||s__Sphingomonas sp017304615--1||s__Sphingomonas_B sp002291855--1||s__Sphingomonas_E laterariae--1||s__Thioalkalivibrio sp000377345--1||s__Tistrella bauzanensis--1||s__UBA6814 sp002452635--1:evalue_avg=2.1863636363636364e-21:evalue_max=9.62e-20:evalue_min=1.58e-87:evalue_std=1.450269567419043e-20:evalue_sum=9.62e-20:gapopen_avg=0.25:gapopen_max=3.0:gapopen_min=0.0:gapopen_std=0.5756694788133285:gapopen_sum=11.0:gtdb_class_counter=c__Actinomycetia--8:gtdb_domain_counter=d__Bacteria--8:gtdb_family_counter=f__Geodermatophilaceae--8:gtdb_genus_counter=g__Blastococcus--7||g__WGGQ01--1:gtdb_order_counter=o__Mycobacteriales--8:gtdb_phylum_counter=p__Actinobacteriota--8:gtdb_species_counter=s__Blastococcus litoris--1||s__Blastococcus sp000620185--1||s__Blastococcus sp003319105--1||s__Blastococcus sp013410015--1||s__Blastococcus sp900102115--1||s__Blastococcus sp900102425--1||s__Blastococcus sp900230285--1||s__WGGQ01 sp009296285--1:heptad_counter=MCP-38H--93:lbd_counter=:lca_tree=f__Geodermatophilaceae:length_avg=130.79545454545453:length_max=170.0:length_min=87.0:length_std=23.291459204644237:length_sum=5755.0:mismatch_avg=10.204545454545455:mismatch_max=81.0:mismatch_min=0.0:mismatch_std=14.185776606450505:mismatch_sum=449.0:name=N928077:qcovhsp_avg=99.09772727272728:qcovhsp_max=100.0:qcovhsp_min=95.1:qcovhsp_std=1.507730257221505:qcovhsp_sum=4360.3:qend_avg=131.5:qend_max=167.0:qend_min=87.0:qend_std=23.238400457302422:qend_sum=5786.0:qstart_avg=1.9090909090909092:qstart_max=7.0:qstart_min=1.0:qstart_std=1.81490190417441:qstart_sum=84.0:ref_name_counter=GB_GCA_016710095.1_protein.faa_JADJLL010000032.1_36@PF00015_full_PFAM.525.707--1||GB_GCA_900102115.1_protein.faa_FNAW01000009.1_47@PF00015_full_PFAM.338.514--9||RS_GCF_003075095.1_protein.faa_NZ_QCZF01000006.1_294@PF00015_full_PFAM.368.545--7||RS_GCF_003319105.1_protein.faa_NZ_QOHH01000010.1_8@PF00015_full_PFAM.335.509--1||RS_GCF_003319175.1_protein.faa_NZ_QOHK01000010.1_69@PF00015_full_PFAM.337.514--1||RS_GCF_004570345.1_protein.faa_NZ_SPQM01000022.1_21@PF00015_full_PFAM.340.517--2||RS_GCF_900102425.1_protein.faa_NZ_FNBT01000009.1_51@PF00015_full_PFAM.340.512--23:scovhsp_avg=75.06590909090909:scovhsp_max=96.6:scovhsp_min=50.6:scovhsp_std=13.487702291636719:scovhsp_sum=3302.9:send_avg=146.72727272727272:send_max=175.0:send_min=88.0:send_std=23.815534930312047:send_sum=6456.0:sstart_avg=17.0:sstart_max=50.0:sstart_min=1.0:sstart_std=16.78454438561137:sstart_sum=748.0])0.857:0.0114629[&&NHX:Sample_counter=rhizpot1--35||rhizpot2--4||rhizpot3--32||rhiztom1--7||rhiztom2--5||rhiztom3--3:Type_counter=GTDB--8||capture--86:besthit_avg=92.42666666666666:besthit_max=100.0:besthit_min=44.1:besthit_std=9.51107966340501:besthit_sum=4159.2:bitscore_avg=197.84444444444443:bitscore_max=254.0:bitscore_min=82.0:bitscore_std=39.347493599024226:bitscore_sum=8903.0:capture_class_counter=c__Actinomycetia--15||c__Alphaproteobacteria--26||c__Desulfobacteria--2||c__Desulfovibrionia--1||c__Desulfuromonadia--2||c__Gammaproteobacteria--29||c__Gemmatimonadetes--2||c__Halobacteria--1||c__Holophagae--2||c__Planctomycetia--1||c__Polyangia--2||c__Verrucomicrobiae--3:capture_domain_counter=d__Archaea--1||d__Bacteria--85:capture_family_counter=f__Aeromonadaceae--2||f__Ancalomicrobiaceae--3||f__Beijerinckiaceae--5||f__Cellulomonadaceae--1||f__Desulfococcaceae--2||f__Desulfovibrionaceae--1||f__Dongiaceae--2||f__GWC2-71-9--1||f__Gemmataceae--1||f__Gemmatimonadaceae--1||f__Geobacteraceae--2||f__Geodermatophilaceae--11||f__Holophagaceae--2||f__Micromonosporaceae--1||f__Natrialbaceae--1||f__Nocardioidaceae--2||f__Pseudomonadaceae--21||f__Rhizobiaceae--2||f__S140-43--5||f__SXTU01--3||f__Sandaracinaceae--2||f__Sphingomonadaceae--3||f__Thioalkalivibrionaceae--1||f__Tistrellaceae--1||f__Xanthobacteraceae--10:capture_genus_counter=g__Aeromonas--2||g__Allorhizobium--1||g__Blastococcus--6||g__Bosea--1||g__Bradyrhizobium--10||g__Cellulomonas--1||g__Desulfonema_B--2||g__Gemmatimonas--1||g__Geoanaerobacter--2||g__Geodermatophilus--2||g__Geothrix--2||g__JABDRL01--1||g__JABFSM01--1||g__Methylobacterium--4||g__Modestobacter--3||g__Natronobacterium--1||g__Neorhizobium--1||g__Nocardioides--2||g__Pinisolibacter--3||g__Pseudomonas_A--1||g__Pseudomonas_E--20||g__REEB421--1||g__S140-43--5||g__SXTU01--3||g__SYSU-D60014--2||g__Sandaracinus--2||g__Sphingomonas--1||g__Sphingomonas_B--1||g__Sphingomonas_E--1||g__Thioalkalivibrio--1||g__Tistrella--1||g__UBA6814--1:capture_order_counter=o__Actinomycetales--1||o__Desulfobacterales--2||o__Desulfovibrionales--1||o__Dongiales--2||o__Ectothiorhodospirales--1||o__Enterobacterales--2||o__Gemmatales--1||o__Gemmatimonadales--2||o__Geobacterales--2||o__Halobacteriales--1||o__Holophagales--2||o__Mycobacteriales--12||o__Pedosphaerales--3||o__Polyangiales--2||o__Propionibacteriales--2||o__Pseudomonadales--21||o__Rhizobiales--20||o__S140-43--5||o__Sphingomonadales--3||o__Tistrellales--1:capture_phylum_counter=p__Acidobacteriota--2||p__Actinobacteriota--15||p__Desulfobacterota--4||p__Desulfobacterota_I--1||p__Gemmatimonadota--2||p__Halobacteriota--1||p__Myxococcota--2||p__Planctomycetota--1||p__Proteobacteria--55||p__Verrucomicrobiota--3:capture_species_counter=s__Aeromonas lacus--2||s__Allorhizobium sp014237835--1||s__Blastococcus saxobsidens--3||s__Blastococcus sp003319105--1||s__Blastococcus sp013410015--1||s__Blastococcus sp900102425--1||s__Bosea sp001898115--1||s__Bradyrhizobium sp003020115--10||s__Cellulomonas iranensis--1||s__Desulfonema_B ishimotonii--2||s__Gemmatimonas phototrophica--1||s__Geoanaerobacter sp016223015--2||s__Geodermatophilus amargosae--1||s__Geodermatophilus sabuli--1||s__Geothrix sp017859995--1||s__Geothrix sp903840385--1||s__JABDRL01 sp013041765--1||s__JABFSM01 sp902826755--1||s__Methylobacterium platani--2||s__Methylobacterium sp900103195--2||s__Modestobacter caceresii--3||s__Natronobacterium gregoryi--1||s__Neorhizobium alkalisoli--1||s__Nocardioides daphniae--1||s__Nocardioides lianchengensis--1||s__Pinisolibacter sp002298965--3||s__Pseudomonas_A stutzeri_G--1||s__Pseudomonas_E bijieensis--1||s__Pseudomonas_E cannabina--2||s__Pseudomonas_E fluorescens_BO--1||s__Pseudomonas_E fluorescens_BT--1||s__Pseudomonas_E fuscovaginae_B--1||s__Pseudomonas_E mangrovi--2||s__Pseudomonas_E mosselii_B--1||s__Pseudomonas_E sp000416235--1||s__Pseudomonas_E sp002113125--2||s__Pseudomonas_E sp004519405--1||s__Pseudomonas_E sp009866765--1||s__Pseudomonas_E sp900187505--6||s__REEB421 sp016873225--1||s__S140-43 sp015491615--5||s__SXTU01 sp005791875--3||s__SYSU-D60014 sp003576685--2||s__Sandaracinus sp903828805--2||s__Sphingomonas sp017304615--1||s__Sphingomonas_B sp002291855--1||s__Sphingomonas_E laterariae--1||s__Thioalkalivibrio sp000377345--1||s__Tistrella bauzanensis--1||s__UBA6814 sp002452635--1:evalue_avg=2.137777777777778e-21:evalue_max=9.62e-20:evalue_min=1.58e-87:evalue_std=1.4340649295698652e-20:evalue_sum=9.62e-20:gapopen_avg=0.26666666666666666:gapopen_max=3.0:gapopen_min=0.0:gapopen_std=0.5799686511904211:gapopen_sum=12.0:gtdb_class_counter=c__Actinomycetia--8:gtdb_domain_counter=d__Bacteria--8:gtdb_family_counter=f__Geodermatophilaceae--8:gtdb_genus_counter=g__Blastococcus--7||g__WGGQ01--1:gtdb_order_counter=o__Mycobacteriales--8:gtdb_phylum_counter=p__Actinobacteriota--8:gtdb_species_counter=s__Blastococcus litoris--1||s__Blastococcus sp000620185--1||s__Blastococcus sp003319105--1||s__Blastococcus sp013410015--1||s__Blastococcus sp900102115--1||s__Blastococcus sp900102425--1||s__Blastococcus sp900230285--1||s__WGGQ01 sp009296285--1:heptad_counter=MCP-38H--94:lbd_counter=:lca_tree=f__Geodermatophilaceae:length_avg=130.0:length_max=170.0:length_min=87.0:length_std=23.63548949432534:length_sum=5850.0:mismatch_avg=10.088888888888889:mismatch_max=81.0:mismatch_min=0.0:mismatch_std=14.045093323458069:mismatch_sum=454.0:name=N928078:qcovhsp_avg=99.09333333333333:qcovhsp_max=100.0:qcovhsp_min=95.1:qcovhsp_std=1.4907899065443613:qcovhsp_sum=4459.2:qend_avg=130.66666666666666:qend_max=167.0:qend_min=87.0:qend_std=23.643180835073778:qend_sum=5880.0:qstart_avg=1.8888888888888888:qstart_max=7.0:qstart_min=1.0:qstart_std=1.7992703347117511:qstart_sum=85.0:ref_name_counter=GB_GCA_016710095.1_protein.faa_JADJLL010000032.1_36@PF00015_full_PFAM.525.707--1||GB_GCA_900102115.1_protein.faa_FNAW01000009.1_47@PF00015_full_PFAM.338.514--9||RS_GCF_003075095.1_protein.faa_NZ_QCZF01000006.1_294@PF00015_full_PFAM.368.545--8||RS_GCF_003319105.1_protein.faa_NZ_QOHH01000010.1_8@PF00015_full_PFAM.335.509--1||RS_GCF_003319175.1_protein.faa_NZ_QOHK01000010.1_69@PF00015_full_PFAM.337.514--1||RS_GCF_004570345.1_protein.faa_NZ_SPQM01000022.1_21@PF00015_full_PFAM.340.517--2||RS_GCF_900102425.1_protein.faa_NZ_FNBT01000009.1_51@PF00015_full_PFAM.340.512--23:scovhsp_avg=74.5911111111111:scovhsp_max=96.6:scovhsp_min=50.6:scovhsp_std=13.708687063687062:scovhsp_sum=3356.6:send_avg=145.88888888888889:send_max=175.0:send_min=88.0:send_std=24.205767740751206:send_sum=6565.0:sstart_avg=16.955555555555556:sstart_max=50.0:sstart_min=1.0:sstart_std=16.595393056721214:sstart_sum=763.0])0.859:0.0104526[&&NHX:Sample_counter=rhizpot1--55||rhizpot2--7||rhizpot3--43||rhiztom1--7||rhiztom2--5||rhiztom3--5:Type_counter=GTDB--14||capture--122:besthit_avg=94.40857142857142:besthit_max=100.0:besthit_min=44.1:besthit_std=8.188499231772393:besthit_sum=6608.599999999999:bitscore_avg=200.3:bitscore_max=256.0:bitscore_min=82.0:bitscore_std=38.12084142204416:bitscore_sum=14021.0:capture_class_counter=c__Actinomycetia--19||c__Alphaproteobacteria--44||c__Clostridia--1||c__Desulfobacteria--2||c__Desulfovibrionia--1||c__Desulfuromonadia--2||c__Gammaproteobacteria--41||c__Gemmatimonadetes--2||c__Halobacteria--1||c__Holophagae--2||c__Planctomycetia--1||c__Polyangia--2||c__Spirochaetia--1||c__Verrucomicrobiae--3:capture_domain_counter=d__Archaea--1||d__Bacteria--121:capture_family_counter=f__Aeromonadaceae--3||f__Ancalomicrobiaceae--3||f__Azospirillaceae--1||f__Beijerinckiaceae--10||f__Burkholderiaceae--4||f__Cellulomonadaceae--1||f__Desulfococcaceae--2||f__Desulfovibrionaceae--1||f__Dongiaceae--3||f__Ferrovibrionaceae--1||f__GWC2-71-9--1||f__Gemmataceae--1||f__Gemmatimonadaceae--1||f__Geobacteraceae--2||f__Geodermatophilaceae--15||f__Holophagaceae--2||f__Lachnospiraceae--1||f__Magnetospirillaceae--2||f__Micromonosporaceae--1||f__Natrialbaceae--1||f__Nocardioidaceae--2||f__Pleomorphomonadaceae--3||f__Pseudomonadaceae--26||f__Rhizobiaceae--2||f__Rhodobacteraceae--1||f__Rhodocyclaceae--2||f__S140-43--5||f__SXTU01--3||f__Sandaracinaceae--2||f__Sphingomonadaceae--3||f__Termitinemataceae--1||f__Thioalkalivibrionaceae--1||f__Tistrellaceae--1||f__Xanthobacteraceae--14:capture_genus_counter=g__Aeromonas--3||g__Allorhizobium--1||g__Azonexus--2||g__Blastococcus--10||g__Bordetella_B--2||g__Bosea--1||g__Bradyrhizobium--14||g__Butyrivibrio--1||g__CAIULK01--1||g__CAIZDL01--1||g__CAJANL01--1||g__Cellulomonas--1||g__Chthonobacter--1||g__Desulfonema_B--2||g__Ferrovibrio--1||g__Gemmatimonas--1||g__Geoanaerobacter--2||g__Geodermatophilus--2||g__Geothrix--2||g__JABDRL01--1||g__JABFSM01--1||g__Methylobacterium--9||g__Modestobacter--3||g__Natronobacterium--1||g__Neorhizobium--1||g__Nocardioides--2||g__Oharaeibacter--1||g__Paracoccus--1||g__Pinisolibacter--3||g__Pleomorphomonas--1||g__Polaromonas--2||g__Pseudomonas_A--3||g__Pseudomonas_E--23||g__REEB421--1||g__S140-43--5||g__SXTU01--3||g__SYSU-D60014--3||g__Sandaracinus--2||g__Sphingomonas--1||g__Sphingomonas_B--1||g__Sphingomonas_E--1||g__Thioalkalivibrio--1||g__Tistrella--1||g__UBA12037--1||g__UBA6814--1:capture_order_counter=o__Actinomycetales--1||o__Azospirillales--1||o__Burkholderiales--6||o__Desulfobacterales--2||o__Desulfovibrionales--1||o__Dongiales--3||o__Ectothiorhodospirales--1||o__Enterobacterales--3||o__Ferrovibrionales--1||o__Gemmatales--1||o__Gemmatimonadales--2||o__Geobacterales--2||o__Halobacteriales--1||o__Holophagales--2||o__Lachnospirales--1||o__Mycobacteriales--16||o__Pedosphaerales--3||o__Polyangiales--2||o__Propionibacteriales--2||o__Pseudomonadales--26||o__Rhizobiales--32||o__Rhodobacterales--1||o__Rhodospirillales--2||o__S140-43--5||o__Sphingomonadales--3||o__Tistrellales--1||o__Treponematales--1:capture_phylum_counter=p__Acidobacteriota--2||p__Actinobacteriota--19||p__Desulfobacterota--4||p__Desulfobacterota_I--1||p__Firmicutes_A--1||p__Gemmatimonadota--2||p__Halobacteriota--1||p__Myxococcota--2||p__Planctomycetota--1||p__Proteobacteria--85||p__Spirochaetota--1||p__Verrucomicrobiota--3:capture_species_counter=s__Aeromonas lacus--2||s__Aeromonas salmonicida--1||s__Allorhizobium sp014237835--1||s__Azonexus sp002470165--2||s__Blastococcus saxobsidens--3||s__Blastococcus sp003319105--1||s__Blastococcus sp004570345--4||s__Blastococcus sp013410015--1||s__Blastococcus sp900102425--1||s__Bordetella_B sp007679965--2||s__Bosea sp001898115--1||s__Bradyrhizobium sp003020115--14||s__Butyrivibrio sp017535945--1||s__CAIULK01 sp903899885--1||s__CAIZDL01 sp903856295--1||s__CAJANL01 sp016183945--1||s__Cellulomonas iranensis--1||s__Chthonobacter albigriseus--1||s__Desulfonema_B ishimotonii--2||s__Ferrovibrio sp018336035--1||s__Gemmatimonas phototrophica--1||s__Geoanaerobacter sp016223015--2||s__Geodermatophilus amargosae--1||s__Geodermatophilus sabuli--1||s__Geothrix sp017859995--1||s__Geothrix sp903840385--1||s__JABDRL01 sp013041765--1||s__JABFSM01 sp902826755--1||s__Methylobacterium indicum--4||s__Methylobacterium platani--2||s__Methylobacterium sp900103195--2||s__Methylobacterium tarhaniae--1||s__Modestobacter caceresii--3||s__Natronobacterium gregoryi--1||s__Neorhizobium alkalisoli--1||s__Nocardioides daphniae--1||s__Nocardioides lianchengensis--1||s__Oharaeibacter diazotrophicus--1||s__Paracoccus hibiscisoli--1||s__Pinisolibacter sp002298965--3||s__Pleomorphomonas carboxyditropha--1||s__Polaromonas sp002256925--2||s__Pseudomonas_A sp003488145--2||s__Pseudomonas_A stutzeri_G--1||s__Pseudomonas_E bijieensis--1||s__Pseudomonas_E cannabina--2||s__Pseudomonas_E fluorescens_BO--1||s__Pseudomonas_E fluorescens_BT--1||s__Pseudomonas_E fuscovaginae_B--1||s__Pseudomonas_E mandelii--1||s__Pseudomonas_E mangrovi--3||s__Pseudomonas_E mosselii_B--2||s__Pseudomonas_E sp000416235--1||s__Pseudomonas_E sp002113125--2||s__Pseudomonas_E sp004519405--1||s__Pseudomonas_E sp009866765--1||s__Pseudomonas_E sp900187505--6||s__REEB421 sp016873225--1||s__S140-43 sp015491615--5||s__SXTU01 sp005791875--3||s__SYSU-D60014 sp003576685--3||s__Sandaracinus sp903828805--2||s__Sphingomonas sp017304615--1||s__Sphingomonas_B sp002291855--1||s__Sphingomonas_E laterariae--1||s__Thioalkalivibrio sp000377345--1||s__Tistrella bauzanensis--1||s__UBA12037 sp003527485--1||s__UBA6814 sp002452635--1:evalue_avg=1.3742857142857143e-21:evalue_max=9.62e-20:evalue_min=3.76e-88:evalue_std=1.1498099221796862e-20:evalue_sum=9.62e-20:gapopen_avg=0.22857142857142856:gapopen_max=3.0:gapopen_min=0.0:gapopen_std=0.5155952960576446:gapopen_sum=16.0:gtdb_class_counter=c__Actinomycetia--14:gtdb_domain_counter=d__Bacteria--14:gtdb_family_counter=f__Geodermatophilaceae--14:gtdb_genus_counter=g__Blastococcus--12||g__Geodermatophilus--1||g__WGGQ01--1:gtdb_order_counter=o__Mycobacteriales--14:gtdb_phylum_counter=p__Actinobacteriota--14:gtdb_species_counter=s__Blastococcus litoris--1||s__Blastococcus sp000620185--1||s__Blastococcus sp000702465--1||s__Blastococcus sp003319095--1||s__Blastococcus sp003319105--1||s__Blastococcus sp003319175--1||s__Blastococcus sp004570345--2||s__Blastococcus sp013410015--1||s__Blastococcus sp900102115--1||s__Blastococcus sp900102425--1||s__Blastococcus sp900230285--1||s__Geodermatophilus nigrescens--1||s__WGGQ01 sp009296285--1:heptad_counter=MCP-38H--136:lbd_counter=:lca_tree=f__Geodermatophilaceae:length_avg=127.92857142857143:length_max=170.0:length_min=87.0:length_std=23.17565028312148:length_sum=8955.0:mismatch_avg=7.3:mismatch_max=81.0:mismatch_min=0.0:mismatch_std=11.976244602654402:mismatch_sum=511.0:name=N928079:qcovhsp_avg=99.19857142857144:qcovhsp_max=100.0:qcovhsp_min=95.1:qcovhsp_std=1.3778257243599688:qcovhsp_sum=6943.900000000001:qend_avg=128.47142857142856:qend_max=167.0:qend_min=87.0:qend_std=23.213390331514045:qend_sum=8993.0:qstart_avg=1.7285714285714286:qstart_max=7.0:qstart_min=1.0:qstart_std=1.522026000762776:qstart_sum=121.0:ref_name_counter=GB_GCA_016710095.1_protein.faa_JADJLL010000032.1_36@PF00015_full_PFAM.525.707--1||GB_GCA_900102115.1_protein.faa_FNAW01000009.1_47@PF00015_full_PFAM.338.514--9||RS_GCF_003075095.1_protein.faa_NZ_QCZF01000006.1_294@PF00015_full_PFAM.368.545--11||RS_GCF_003319105.1_protein.faa_NZ_QOHH01000010.1_8@PF00015_full_PFAM.335.509--1||RS_GCF_003319175.1_protein.faa_NZ_QOHK01000010.1_69@PF00015_full_PFAM.337.514--1||RS_GCF_004570345.1_protein.faa_NZ_SPQM01000022.1_21@PF00015_full_PFAM.340.517--24||RS_GCF_900102425.1_protein.faa_NZ_FNBT01000009.1_51@PF00015_full_PFAM.340.512--23:scovhsp_avg=73.00285714285715:scovhsp_max=96.6:scovhsp_min=50.3:scovhsp_std=13.396776287854935:scovhsp_sum=5110.200000000001:send_avg=144.27142857142857:send_max=175.0:send_min=88.0:send_std=24.177436737689316:send_sum=10099.0:sstart_avg=17.4:sstart_max=56.0:sstart_min=1.0:sstart_std=16.58041449806175:sstart_sum=1218.0])0.285:0.00393256[&&NHX:Sample_counter=rhizpot1--79||rhizpot2--11||rhizpot3--50||rhiztom1--7||rhiztom2--5||rhiztom3--8:Type_counter=GTDB--14||capture--160:besthit_avg=91.37884615384617:besthit_max=100.0:besthit_min=44.1:besthit_std=10.149089328097068:besthit_sum=9503.400000000001:bitscore_avg=198.44903846153846:bitscore_max=256.0:bitscore_min=82.0:bitscore_std=40.11376055014332:bitscore_sum=20638.7:capture_class_counter=c__Actinomycetia--21||c__Alphaproteobacteria--55||c__Clostridia--1||c__Desulfobacteria--2||c__Desulfovibrionia--1||c__Desulfuromonadia--3||c__Gammaproteobacteria--65||c__Gemmatimonadetes--2||c__Halobacteria--1||c__Holophagae--2||c__Planctomycetia--1||c__Polyangia--2||c__Spirochaetia--1||c__Verrucomicrobiae--3:capture_domain_counter=d__Archaea--1||d__Bacteria--159:capture_family_counter=f__Aeromonadaceae--3||f__Ancalomicrobiaceae--3||f__Azospirillaceae--1||f__Beijerinckiaceae--19||f__Burkholderiaceae--5||f__Cellulomonadaceae--2||f__Dermatophilaceae--1||f__Desulfococcaceae--2||f__Desulfovibrionaceae--1||f__Dongiaceae--3||f__Ferrovibrionaceae--1||f__GWC2-71-9--1||f__Gemmataceae--1||f__Gemmatimonadaceae--1||f__Geobacteraceae--2||f__Geodermatophilaceae--15||f__Holophagaceae--2||f__Lachnospiraceae--1||f__Magnetospirillaceae--3||f__Micromonosporaceae--1||f__Natrialbaceae--1||f__Nocardioidaceae--2||f__Pleomorphomonadaceae--3||f__Pseudomonadaceae--45||f__Pseudopelobacteraceae--1||f__Rhizobiaceae--3||f__Rhodobacteraceae--1||f__Rhodocyclaceae--6||f__S140-43--5||f__SXTU01--3||f__Sandaracinaceae--2||f__Sphingomonadaceae--3||f__Termitinemataceae--1||f__Thioalkalivibrionaceae--1||f__Tistrellaceae--1||f__Xanthobacteraceae--14:capture_genus_counter=g__Aeromonas--3||g__Allorhizobium--1||g__Azonexus--4||g__BN140002--1||g__Blastococcus--10||g__Bordetella_A--1||g__Bordetella_B--2||g__Bosea--1||g__Bradyrhizobium--14||g__Butyrivibrio--1||g__CAIULK01--1||g__CAIZDL01--1||g__CAJANL01--1||g__Cellulomonas--2||g__Chthonobacter--1||g__Desulfonema_B--2||g__Ferrovibrio--1||g__Gemmatimonas--1||g__Geoanaerobacter--2||g__Geodermatophilus--2||g__Geothrix--2||g__JABDRL01--1||g__JABFSM01--1||g__JACRCG01--1||g__JADJTI01--1||g__Methylobacterium--17||g__Modestobacter--3||g__Natronobacterium--1||g__Neorhizobium--1||g__Nocardioides--2||g__Oharaeibacter--1||g__Paracoccus--1||g__Pararhizobium--1||g__Phaeospirillum--1||g__Pinisolibacter--3||g__Pleomorphomonas--1||g__Polaromonas--2||g__Pseudomonas_A--4||g__Pseudomonas_E--41||g__REEB421--1||g__S140-43--5||g__SXTU01--3||g__SYSU-D60014--3||g__Sandaracinus--2||g__Sphingomonas--1||g__Sphingomonas_B--1||g__Sphingomonas_E--1||g__Thauera--2||g__Thioalkalivibrio--1||g__Tistrella--1||g__UBA12037--1||g__UBA6814--1:capture_order_counter=o__Actinomycetales--3||o__Azospirillales--1||o__Burkholderiales--11||o__Desulfobacterales--2||o__Desulfovibrionales--1||o__Dongiales--3||o__Ectothiorhodospirales--1||o__Enterobacterales--3||o__Ferrovibrionales--1||o__Gemmatales--1||o__Gemmatimonadales--2||o__Geobacterales--3||o__Halobacteriales--1||o__Holophagales--2||o__Lachnospirales--1||o__Mycobacteriales--16||o__Pedosphaerales--3||o__Polyangiales--2||o__Propionibacteriales--2||o__Pseudomonadales--45||o__Rhizobiales--42||o__Rhodobacterales--1||o__Rhodospirillales--3||o__S140-43--5||o__Sphingomonadales--3||o__Tistrellales--1||o__Treponematales--1:capture_phylum_counter=p__Acidobacteriota--2||p__Actinobacteriota--21||p__Desulfobacterota--5||p__Desulfobacterota_I--1||p__Firmicutes_A--1||p__Gemmatimonadota--2||p__Halobacteriota--1||p__Myxococcota--2||p__Planctomycetota--1||p__Proteobacteria--120||p__Spirochaetota--1||p__Verrucomicrobiota--3:capture_species_counter=s__Aeromonas lacus--2||s__Aeromonas salmonicida--1||s__Allorhizobium sp014237835--1||s__Azonexus sp002470165--4||s__BN140002 sp008386575--1||s__Blastococcus saxobsidens--3||s__Blastococcus sp003319105--1||s__Blastococcus sp004570345--4||s__Blastococcus sp013410015--1||s__Blastococcus sp900102425--1||s__Bordetella_A sp002261265--1||s__Bordetella_B sp007679965--2||s__Bosea sp001898115--1||s__Bradyrhizobium sp003020115--14||s__Butyrivibrio sp017535945--1||s__CAIULK01 sp903899885--1||s__CAIZDL01 sp903856295--1||s__CAJANL01 sp016183945--1||s__Cellulomonas iranensis--1||s__Cellulomonas sp003755175--1||s__Chthonobacter albigriseus--1||s__Desulfonema_B ishimotonii--2||s__Ferrovibrio sp018336035--1||s__Gemmatimonas phototrophica--1||s__Geoanaerobacter sp016223015--2||s__Geodermatophilus amargosae--1||s__Geodermatophilus sabuli--1||s__Geothrix sp017859995--1||s__Geothrix sp903840385--1||s__JABDRL01 sp013041765--1||s__JABFSM01 sp902826755--1||s__JACRCG01 sp014380135--1||s__JADJTI01 sp016711265--1||s__Methylobacterium indicum--8||s__Methylobacterium platani--2||s__Methylobacterium sp011043735--1||s__Methylobacterium sp900103195--2||s__Methylobacterium tarhaniae--4||s__Modestobacter caceresii--3||s__Natronobacterium gregoryi--1||s__Neorhizobium alkalisoli--1||s__Nocardioides daphniae--1||s__Nocardioides lianchengensis--1||s__Oharaeibacter diazotrophicus--1||s__Paracoccus hibiscisoli--1||s__Pararhizobium oryzae--1||s__Phaeospirillum sp903853455--1||s__Pinisolibacter sp002298965--3||s__Pleomorphomonas carboxyditropha--1||s__Polaromonas sp002256925--2||s__Pseudomonas_A sp003488145--3||s__Pseudomonas_A stutzeri_G--1||s__Pseudomonas_E bijieensis--1||s__Pseudomonas_E cannabina--2||s__Pseudomonas_E fluorescens_BO--1||s__Pseudomonas_E fluorescens_BT--1||s__Pseudomonas_E fuscovaginae_B--1||s__Pseudomonas_E mandelii--1||s__Pseudomonas_E mangrovi--3||s__Pseudomonas_E mosselii_B--2||s__Pseudomonas_E sp000416235--1||s__Pseudomonas_E sp001269925--1||s__Pseudomonas_E sp002113125--2||s__Pseudomonas_E sp002843605--13||s__Pseudomonas_E sp003097075--2||s__Pseudomonas_E sp004519405--1||s__Pseudomonas_E sp009866765--1||s__Pseudomonas_E sp900187425--1||s__Pseudomonas_E sp900187505--6||s__Pseudomonas_E veronii--1||s__REEB421 sp016873225--1||s__S140-43 sp015491615--5||s__SXTU01 sp005791875--3||s__SYSU-D60014 sp003576685--3||s__Sandaracinus sp903828805--2||s__Sphingomonas sp017304615--1||s__Sphingomonas_B sp002291855--1||s__Sphingomonas_E laterariae--1||s__Thauera sp002354895--2||s__Thioalkalivibrio sp000377345--1||s__Tistrella bauzanensis--1||s__UBA12037 sp003527485--1||s__UBA6814 sp002452635--1:evalue_avg=1.1788466528849261e-21:evalue_max=9.62e-20:evalue_min=3.76e-88:evalue_std=9.757682230749259e-21:evalue_sum=1.2260005190003232e-19:gapopen_avg=0.2403846153846154:gapopen_max=3.0:gapopen_min=0.0:gapopen_std=0.5119009367850424:gapopen_sum=25.0:gtdb_class_counter=c__Actinomycetia--14:gtdb_domain_counter=d__Bacteria--14:gtdb_family_counter=f__Geodermatophilaceae--14:gtdb_genus_counter=g__Blastococcus--12||g__Geodermatophilus--1||g__WGGQ01--1:gtdb_order_counter=o__Mycobacteriales--14:gtdb_phylum_counter=p__Actinobacteriota--14:gtdb_species_counter=s__Blastococcus litoris--1||s__Blastococcus sp000620185--1||s__Blastococcus sp000702465--1||s__Blastococcus sp003319095--1||s__Blastococcus sp003319105--1||s__Blastococcus sp003319175--1||s__Blastococcus sp004570345--2||s__Blastococcus sp013410015--1||s__Blastococcus sp900102115--1||s__Blastococcus sp900102425--1||s__Blastococcus sp900230285--1||s__Geodermatophilus nigrescens--1||s__WGGQ01 sp009296285--1:heptad_counter=MCP-38H--174:lbd_counter=:lca_tree=f__Geodermatophilaceae:length_avg=132.97115384615384:length_max=172.0:length_min=87.0:length_std=24.559599286273286:length_sum=13829.0:mismatch_avg=11.807692307692308:mismatch_max=81.0:mismatch_min=0.0:mismatch_std=15.029470675895748:mismatch_sum=1228.0:name=N928080:qcovhsp_avg=99.09230769230768:qcovhsp_max=100.0:qcovhsp_min=95.1:qcovhsp_std=1.363938636242628:qcovhsp_sum=10305.599999999999:qend_avg=133.7403846153846:qend_max=179.0:qend_min=87.0:qend_std=24.95782663875696:qend_sum=13909.0:qstart_avg=1.9807692307692308:qstart_max=8.0:qstart_min=1.0:qstart_std=1.7291378918817175:qstart_sum=206.0:ref_name_counter=GB_GCA_000702465.1_protein.faa_JNII01000011.1_174@PF00015_full_PFAM.337.513--5||GB_GCA_016710095.1_protein.faa_JADJLL010000032.1_36@PF00015_full_PFAM.525.707--1||GB_GCA_900102115.1_protein.faa_FNAW01000009.1_47@PF00015_full_PFAM.338.514--9||RS_GCF_003075095.1_protein.faa_NZ_QCZF01000006.1_294@PF00015_full_PFAM.368.545--12||RS_GCF_003319105.1_protein.faa_NZ_QOHH01000010.1_8@PF00015_full_PFAM.335.509--1||RS_GCF_003319175.1_protein.faa_NZ_QOHK01000010.1_69@PF00015_full_PFAM.337.514--1||RS_GCF_004570345.1_protein.faa_NZ_SPQM01000022.1_21@PF00015_full_PFAM.340.517--51||RS_GCF_004570875.1_protein.faa_NZ_SPQK01000018.1_76@PF00015_full_PFAM.337.517--1||RS_GCF_900102425.1_protein.faa_NZ_FNBT01000009.1_51@PF00015_full_PFAM.340.512--23:scovhsp_avg=75.61538461538461:scovhsp_max=97.2:scovhsp_min=50.3:scovhsp_std=13.981379914609796:scovhsp_sum=7864.0:send_avg=147.73076923076923:send_max=175.0:send_min=88.0:send_std=24.47635306978378:send_sum=15364.0:sstart_avg=15.817307692307692:sstart_max=56.0:sstart_min=1.0:sstart_std=16.482273162505084:sstart_sum=1645.0])0.76:0.00466573[&&NHX:Sample_counter=rhizpot1--85||rhizpot2--11||rhizpot3--53||rhiztom1--7||rhiztom2--5||rhiztom3--8:Type_counter=GTDB--14||capture--169:besthit_avg=91.48425925925928:besthit_max=100.0:besthit_min=44.1:besthit_std=9.973733372719584:besthit_sum=9880.300000000001:bitscore_avg=198.10833333333335:bitscore_max=256.0:bitscore_min=82.0:bitscore_std=39.870517355630184:bitscore_sum=21395.7:capture_class_counter=c__Actinomycetia--23||c__Alphaproteobacteria--61||c__Clostridia--1||c__Desulfobacteria--2||c__Desulfovibrionia--1||c__Desulfuromonadia--3||c__Gammaproteobacteria--66||c__Gemmatimonadetes--2||c__Halobacteria--1||c__Holophagae--2||c__Planctomycetia--1||c__Polyangia--2||c__Spirochaetia--1||c__Verrucomicrobiae--3:capture_domain_counter=d__Archaea--1||d__Bacteria--168:capture_family_counter=f__Aeromonadaceae--3||f__Ancalomicrobiaceae--3||f__Azospirillaceae--1||f__Beijerinckiaceae--23||f__Burkholderiaceae--6||f__Cellulomonadaceae--2||f__Dermatophilaceae--1||f__Desulfococcaceae--2||f__Desulfovibrionaceae--1||f__Dongiaceae--4||f__Ferrovibrionaceae--1||f__GWC2-71-9--1||f__Gemmataceae--1||f__Gemmatimonadaceae--1||f__Geobacteraceae--2||f__Geodermatophilaceae--17||f__Holophagaceae--2||f__Lachnospiraceae--1||f__Magnetospirillaceae--3||f__Micromonosporaceae--1||f__Natrialbaceae--1||f__Nocardioidaceae--2||f__Pleomorphomonadaceae--3||f__Pseudomonadaceae--45||f__Pseudopelobacteraceae--1||f__Rhizobiaceae--3||f__Rhodobacteraceae--1||f__Rhodocyclaceae--6||f__S140-43--5||f__SXTU01--3||f__Sandaracinaceae--2||f__Sphingomonadaceae--3||f__Termitinemataceae--1||f__Thioalkalivibrionaceae--1||f__Tistrellaceae--1||f__Xanthobacteraceae--15:capture_genus_counter=g__Aeromonas--3||g__Allorhizobium--1||g__Azonexus--4||g__BN140002--1||g__Blastococcus--12||g__Bordetella_A--1||g__Bordetella_B--2||g__Bosea--1||g__Bradyrhizobium--15||g__Butyrivibrio--1||g__CAIULK01--1||g__CAIZDL01--1||g__CAJANL01--1||g__Cellulomonas--2||g__Chthonobacter--1||g__Desulfonema_B--2||g__Ferrovibrio--1||g__Gemmatimonas--1||g__Geoanaerobacter--2||g__Geodermatophilus--2||g__Geothrix--2||g__JABDRL01--1||g__JABFSM01--1||g__JACRCG01--1||g__JADJTI01--1||g__Methylobacterium--21||g__Modestobacter--3||g__Natronobacterium--1||g__Neorhizobium--1||g__Nocardioides--2||g__Oharaeibacter--1||g__Paracoccus--1||g__Pararhizobium--1||g__Phaeospirillum--1||g__Pinisolibacter--3||g__Pleomorphomonas--1||g__Polaromonas--2||g__Pseudomonas_A--4||g__Pseudomonas_E--41||g__REEB421--1||g__Rhodoferax--1||g__S140-43--5||g__SXTU01--3||g__SYSU-D60014--4||g__Sandaracinus--2||g__Sphingomonas--1||g__Sphingomonas_B--1||g__Sphingomonas_E--1||g__Thauera--2||g__Thioalkalivibrio--1||g__Tistrella--1||g__UBA12037--1||g__UBA6814--1:capture_order_counter=o__Actinomycetales--3||o__Azospirillales--1||o__Burkholderiales--12||o__Desulfobacterales--2||o__Desulfovibrionales--1||o__Dongiales--4||o__Ectothiorhodospirales--1||o__Enterobacterales--3||o__Ferrovibrionales--1||o__Gemmatales--1||o__Gemmatimonadales--2||o__Geobacterales--3||o__Halobacteriales--1||o__Holophagales--2||o__Lachnospirales--1||o__Mycobacteriales--18||o__Pedosphaerales--3||o__Polyangiales--2||o__Propionibacteriales--2||o__Pseudomonadales--45||o__Rhizobiales--47||o__Rhodobacterales--1||o__Rhodospirillales--3||o__S140-43--5||o__Sphingomonadales--3||o__Tistrellales--1||o__Treponematales--1:capture_phylum_counter=p__Acidobacteriota--2||p__Actinobacteriota--23||p__Desulfobacterota--5||p__Desulfobacterota_I--1||p__Firmicutes_A--1||p__Gemmatimonadota--2||p__Halobacteriota--1||p__Myxococcota--2||p__Planctomycetota--1||p__Proteobacteria--127||p__Spirochaetota--1||p__Verrucomicrobiota--3:capture_species_counter=s__Aeromonas lacus--2||s__Aeromonas salmonicida--1||s__Allorhizobium sp014237835--1||s__Azonexus sp002470165--4||s__BN140002 sp008386575--1||s__Blastococcus saxobsidens--3||s__Blastococcus sp003319105--1||s__Blastococcus sp004570345--5||s__Blastococcus sp013410015--1||s__Blastococcus sp900102425--1||s__Blastococcus sp900109665--1||s__Bordetella_A sp002261265--1||s__Bordetella_B sp007679965--2||s__Bosea sp001898115--1||s__Bradyrhizobium sp003020115--15||s__Butyrivibrio sp017535945--1||s__CAIULK01 sp903899885--1||s__CAIZDL01 sp903856295--1||s__CAJANL01 sp016183945--1||s__Cellulomonas iranensis--1||s__Cellulomonas sp003755175--1||s__Chthonobacter albigriseus--1||s__Desulfonema_B ishimotonii--2||s__Ferrovibrio sp018336035--1||s__Gemmatimonas phototrophica--1||s__Geoanaerobacter sp016223015--2||s__Geodermatophilus amargosae--1||s__Geodermatophilus sabuli--1||s__Geothrix sp017859995--1||s__Geothrix sp903840385--1||s__JABDRL01 sp013041765--1||s__JABFSM01 sp902826755--1||s__JACRCG01 sp014380135--1||s__JADJTI01 sp016711265--1||s__Methylobacterium indicum--12||s__Methylobacterium platani--2||s__Methylobacterium sp011043735--1||s__Methylobacterium sp900103195--2||s__Methylobacterium tarhaniae--4||s__Modestobacter caceresii--3||s__Natronobacterium gregoryi--1||s__Neorhizobium alkalisoli--1||s__Nocardioides daphniae--1||s__Nocardioides lianchengensis--1||s__Oharaeibacter diazotrophicus--1||s__Paracoccus hibiscisoli--1||s__Pararhizobium oryzae--1||s__Phaeospirillum sp903853455--1||s__Pinisolibacter sp002298965--3||s__Pleomorphomonas carboxyditropha--1||s__Polaromonas sp002256925--2||s__Pseudomonas_A sp003488145--3||s__Pseudomonas_A stutzeri_G--1||s__Pseudomonas_E bijieensis--1||s__Pseudomonas_E cannabina--2||s__Pseudomonas_E fluorescens_BO--1||s__Pseudomonas_E fluorescens_BT--1||s__Pseudomonas_E fuscovaginae_B--1||s__Pseudomonas_E mandelii--1||s__Pseudomonas_E mangrovi--3||s__Pseudomonas_E mosselii_B--2||s__Pseudomonas_E sp000416235--1||s__Pseudomonas_E sp001269925--1||s__Pseudomonas_E sp002113125--2||s__Pseudomonas_E sp002843605--13||s__Pseudomonas_E sp003097075--2||s__Pseudomonas_E sp004519405--1||s__Pseudomonas_E sp009866765--1||s__Pseudomonas_E sp900187425--1||s__Pseudomonas_E sp900187505--6||s__Pseudomonas_E veronii--1||s__REEB421 sp016873225--1||s__Rhodoferax sp013791765--1||s__S140-43 sp015491615--5||s__SXTU01 sp005791875--3||s__SYSU-D60014 sp003576685--4||s__Sandaracinus sp903828805--2||s__Sphingomonas sp017304615--1||s__Sphingomonas_B sp002291855--1||s__Sphingomonas_E laterariae--1||s__Thauera sp002354895--2||s__Thioalkalivibrio sp000377345--1||s__Tistrella bauzanensis--1||s__UBA12037 sp003527485--1||s__UBA6814 sp002452635--1:evalue_avg=1.1351856657410398e-21:evalue_max=9.62e-20:evalue_min=3.76e-88:evalue_std=9.576170862974654e-21:evalue_sum=1.226000519000323e-19:gapopen_avg=0.23148148148148148:gapopen_max=3.0:gapopen_min=0.0:gapopen_std=0.5043081961094874:gapopen_sum=25.0:gtdb_class_counter=c__Actinomycetia--14:gtdb_domain_counter=d__Bacteria--14:gtdb_family_counter=f__Geodermatophilaceae--14:gtdb_genus_counter=g__Blastococcus--12||g__Geodermatophilus--1||g__WGGQ01--1:gtdb_order_counter=o__Mycobacteriales--14:gtdb_phylum_counter=p__Actinobacteriota--14:gtdb_species_counter=s__Blastococcus litoris--1||s__Blastococcus sp000620185--1||s__Blastococcus sp000702465--1||s__Blastococcus sp003319095--1||s__Blastococcus sp003319105--1||s__Blastococcus sp003319175--1||s__Blastococcus sp004570345--2||s__Blastococcus sp013410015--1||s__Blastococcus sp900102115--1||s__Blastococcus sp900102425--1||s__Blastococcus sp900230285--1||s__Geodermatophilus nigrescens--1||s__WGGQ01 sp009296285--1:heptad_counter=MCP-38H--183:lbd_counter=:lca_tree=f__Geodermatophilaceae:length_avg=132.4814814814815:length_max=172.0:length_min=87.0:length_std=24.565564181982328:length_sum=14308.0:mismatch_avg=11.62962962962963:mismatch_max=81.0:mismatch_min=0.0:mismatch_std=14.77911673444421:mismatch_sum=1256.0:name=N928081:qcovhsp_avg=99.0824074074074:qcovhsp_max=100.0:qcovhsp_min=95.1:qcovhsp_std=1.3957765870891063:qcovhsp_sum=10700.9:qend_avg=133.2685185185185:qend_max=179.0:qend_min=87.0:qend_std=24.90828278014622:qend_sum=14393.0:qstart_avg=1.9907407407407407:qstart_max=8.0:qstart_min=1.0:qstart_std=1.7481385045876303:qstart_sum=215.0:ref_name_counter=GB_GCA_000702465.1_protein.faa_JNII01000011.1_174@PF00015_full_PFAM.337.513--5||GB_GCA_016710095.1_protein.faa_JADJLL010000032.1_36@PF00015_full_PFAM.525.707--1||GB_GCA_900102115.1_protein.faa_FNAW01000009.1_47@PF00015_full_PFAM.338.514--9||RS_GCF_003075095.1_protein.faa_NZ_QCZF01000006.1_294@PF00015_full_PFAM.368.545--12||RS_GCF_003319105.1_protein.faa_NZ_QOHH01000010.1_8@PF00015_full_PFAM.335.509--1||RS_GCF_003319175.1_protein.faa_NZ_QOHK01000010.1_69@PF00015_full_PFAM.337.514--1||RS_GCF_004570345.1_protein.faa_NZ_SPQM01000022.1_21@PF00015_full_PFAM.340.517--55||RS_GCF_004570875.1_protein.faa_NZ_SPQK01000018.1_76@PF00015_full_PFAM.337.517--1||RS_GCF_900102425.1_protein.faa_NZ_FNBT01000009.1_51@PF00015_full_PFAM.340.512--23:scovhsp_avg=75.3212962962963:scovhsp_max=97.2:scovhsp_min=50.3:scovhsp_std=13.989836437126641:scovhsp_sum=8134.7:send_avg=146.97222222222223:send_max=175.0:send_min=88.0:send_std=24.831190189568638:send_sum=15873.0:sstart_avg=15.546296296296296:sstart_max=56.0:sstart_min=1.0:sstart_std=16.391463620199467:sstart_sum=1679.0],((((6b683822-b10c-4d1e-9a84-6c850588795c_3@MCPsignal.224.285:0.026894[&&NHX:Sample=rhizpot1:Type=capture:capture_class=c__Alphaproteobacteria:capture_domain=d__Bacteria:capture_family=f__Xanthobacteraceae:capture_genus=g__Bradyrhizobium:capture_order=o__Rhizobiales:capture_phylum=p__Proteobacteria:capture_species=s__Bradyrhizobium manausense_A:heptad=MCP-38H],2d214cbb-a4d3-4900-bf49-452c5f4810b5_5@MCPsignal.329.411:0.0648966[&&NHX:Sample=rhizpot3:Type=capture:capture_class=c__Alphaproteobacteria:capture_domain=d__Bacteria:capture_family=f__Ancalomicrobiaceae:capture_genus=g__Pinisolibacter:capture_order=o__Rhizobiales:capture_phylum=p__Proteobacteria:capture_species=s__Pinisolibacter sp002298965:heptad=MCP-38H])0:5e-09[&&NHX:Sample_counter=rhizpot1--1||rhizpot3--1:Type_counter=capture--2:capture_class_counter=c__Alphaproteobacteria--2:capture_domain_counter=d__Bacteria--2:capture_family_counter=f__Ancalomicrobiaceae--1||f__Xanthobacteraceae--1:capture_genus_counter=g__Bradyrhizobium--1||g__Pinisolibacter--1:capture_order_counter=o__Rhizobiales--2:capture_phylum_counter=p__Proteobacteria--2:capture_species_counter=s__Bradyrhizobium manausense_A--1||s__Pinisolibacter sp002298965--1:gtdb_class_counter=:gtdb_domain_counter=:gtdb_family_counter=:gtdb_genus_counter=:gtdb_order_counter=:gtdb_phylum_counter=:gtdb_species_counter=:heptad_counter=MCP-38H--2:lbd_counter=:name=N928084:ref_name_counter=],706ac67d-512d-40a2-8328-8f195112f2b8_5@MCPsignal.29.94:5e-09[&&NHX:Sample=rhizpot1:Type=capture:capture_class=c__Alphaproteobacteria:capture_domain=d__Bacteria:capture_family=f__Ancalomicrobiaceae:capture_genus=g__JAEULV01:capture_order=o__Rhizobiales:capture_phylum=p__Proteobacteria:capture_species=s__JAEULV01 sp016793065:heptad=MCP-38H])0.659:5e-09[&&NHX:Sample_counter=rhizpot1--2||rhizpot3--1:Type_counter=capture--3:capture_class_counter=c__Alphaproteobacteria--3:capture_domain_counter=d__Bacteria--3:capture_family_counter=f__Ancalomicrobiaceae--2||f__Xanthobacteraceae--1:capture_genus_counter=g__Bradyrhizobium--1||g__JAEULV01--1||g__Pinisolibacter--1:capture_order_counter=o__Rhizobiales--3:capture_phylum_counter=p__Proteobacteria--3:capture_species_counter=s__Bradyrhizobium manausense_A--1||s__JAEULV01 sp016793065--1||s__Pinisolibacter sp002298965--1:gtdb_class_counter=:gtdb_domain_counter=:gtdb_family_counter=:gtdb_genus_counter=:gtdb_order_counter=:gtdb_phylum_counter=:gtdb_species_counter=:heptad_counter=MCP-38H--3:lbd_counter=:name=N928086:ref_name_counter=],(0d12471b-23bc-4e61-b2ce-31885e63d47a_1@MCPsignal.73.148:5e-09[&&NHX:Sample=rhizpot1:Type=capture:capture_class=c__Actinomycetia:capture_domain=d__Bacteria:capture_family=f__Nocardioidaceae:capture_genus=g__Nocardioides:capture_order=o__Propionibacteriales:capture_phylum=p__Actinobacteriota:capture_species=s__Nocardioides daphniae:heptad=MCP-38H],2a1dc026-7157-4a0f-bbe3-2528083afa05_6@MCPsignal.210.308:0.0195841[&&NHX:Sample=rhizpot1:Type=capture:capture_class=c__Dormibacteria:capture_domain=d__Bacteria:capture_family=f__UBA8260:capture_genus=g__UBA8260:capture_order=o__UBA8260:capture_phylum=p__Dormibacterota:capture_species=s__UBA8260 sp003134115:heptad=MCP-38H])0:6e-09[&&NHX:Sample_counter=rhizpot1--2:Type_counter=capture--2:capture_class_counter=c__Actinomycetia--1||c__Dormibacteria--1:capture_domain_counter=d__Bacteria--2:capture_family_counter=f__Nocardioidaceae--1||f__UBA8260--1:capture_genus_counter=g__Nocardioides--1||g__UBA8260--1:capture_order_counter=o__Propionibacteriales--1||o__UBA8260--1:capture_phylum_counter=p__Actinobacteriota--1||p__Dormibacterota--1:capture_species_counter=s__Nocardioides daphniae--1||s__UBA8260 sp003134115--1:gtdb_class_counter=:gtdb_domain_counter=:gtdb_family_counter=:gtdb_genus_counter=:gtdb_order_counter=:gtdb_phylum_counter=:gtdb_species_counter=:heptad_counter=MCP-38H--2:lbd_counter=:name=N928089:ref_name_counter=])0.878:0.070253[&&NHX:Sample_counter=rhizpot1--4||rhizpot3--1:Type_counter=capture--5:capture_class_counter=c__Actinomycetia--1||c__Alphaproteobacteria--3||c__Dormibacteria--1:capture_domain_counter=d__Bacteria--5:capture_family_counter=f__Ancalomicrobiaceae--2||f__Nocardioidaceae--1||f__UBA8260--1||f__Xanthobacteraceae--1:capture_genus_counter=g__Bradyrhizobium--1||g__JAEULV01--1||g__Nocardioides--1||g__Pinisolibacter--1||g__UBA8260--1:capture_order_counter=o__Propionibacteriales--1||o__Rhizobiales--3||o__UBA8260--1:capture_phylum_counter=p__Actinobacteriota--1||p__Dormibacterota--1||p__Proteobacteria--3:capture_species_counter=s__Bradyrhizobium manausense_A--1||s__JAEULV01 sp016793065--1||s__Nocardioides daphniae--1||s__Pinisolibacter sp002298965--1||s__UBA8260 sp003134115--1:gtdb_class_counter=:gtdb_domain_counter=:gtdb_family_counter=:gtdb_genus_counter=:gtdb_order_counter=:gtdb_phylum_counter=:gtdb_species_counter=:heptad_counter=MCP-38H--5:lbd_counter=:name=N928090:ref_name_counter=],(((e370eb49-f7cc-485f-b364-002714b5f1ae_6@MCPsignal.191.254:5e-09[&&NHX:Sample=rhizpot2:Type=capture:capture_class=c__Alphaproteobacteria:capture_domain=d__Bacteria:capture_family=f__Maricaulaceae:capture_genus=g__Maricaulis:capture_order=o__Caulobacterales:capture_phylum=p__Proteobacteria:capture_species=s__Maricaulis sp017643585:heptad=MCP-38H],6d1e544e-fb55-4f87-a2ee-821237b12ab3_3@MCPsignal.22.162:1.35484[&&NHX:Sample=rhiztom2:Type=capture:capture_class=c__Actinomycetia:capture_domain=d__Bacteria:capture_family=f__Demequinaceae:capture_genus=g__Demequina:capture_order=o__Actinomycetales:capture_phylum=p__Actinobacteriota:capture_species=s__Demequina mangrovi:heptad=MCP-38H])0.633:0.0685753[&&NHX:Sample_counter=rhizpot2--1||rhiztom2--1:Type_counter=capture--2:capture_class_counter=c__Actinomycetia--1||c__Alphaproteobacteria--1:capture_domain_counter=d__Bacteria--2:capture_family_counter=f__Demequinaceae--1||f__Maricaulaceae--1:capture_genus_counter=g__Demequina--1||g__Maricaulis--1:capture_order_counter=o__Actinomycetales--1||o__Caulobacterales--1:capture_phylum_counter=p__Actinobacteriota--1||p__Proteobacteria--1:capture_species_counter=s__Demequina mangrovi--1||s__Maricaulis sp017643585--1:gtdb_class_counter=:gtdb_domain_counter=:gtdb_family_counter=:gtdb_genus_counter=:gtdb_order_counter=:gtdb_phylum_counter=:gtdb_species_counter=:heptad_counter=MCP-38H--2:lbd_counter=:name=N928093:ref_name_counter=],(((86ee693e-c9e7-4818-bb4d-f42ce41fed8d_1@MCPsignal.357.516:5e-09[&&NHX:Sample=rhizpot3:Type=capture:besthit=95.0:bitscore=248.0:capture_class=c__Alphaproteobacteria:capture_domain=d__Bacteria:capture_family=f__Xanthobacteraceae:capture_genus=g__Bradyrhizobium:capture_order=o__Rhizobiales:capture_phylum=p__Proteobacteria:capture_species=s__Bradyrhizobium sp003020115:evalue=4.54e-85:gapopen=0.0:heptad=MCP-38H:length=159.0:mismatch=8.0:qcovhsp=100.0:qend=159.0:qstart=1.0:ref_name=RS_GCF_004570345.1_protein.faa_NZ_SPQM01000022.1_21@PF00015_full_PFAM.340.517:scovhsp=89.8:send=162.0:sstart=4.0],753866fd-a098-440c-bcdf-f072b4c7b07f_4@MCPsignal.1380.1535:5e-09[&&NHX:Sample=rhizpot1:Type=capture:besthit=95.5:bitscore=244.0:capture_class=c__Alphaproteobacteria:capture_domain=d__Bacteria:capture_family=f__Xanthobacteraceae:capture_genus=g__Bradyrhizobium:capture_order=o__Rhizobiales:capture_phylum=p__Proteobacteria:capture_species=s__Bradyrhizobium sp003020115:evalue=1.83e-83:gapopen=0.0:heptad=MCP-38H:length=155.0:mismatch=7.0:qcovhsp=100.0:qend=155.0:qstart=1.0:ref_name=RS_GCF_004570345.1_protein.faa_NZ_SPQM01000022.1_21@PF00015_full_PFAM.340.517:scovhsp=87.6:send=162.0:sstart=8.0])1:5e-09[&&NHX:Sample_counter=rhizpot1--1||rhizpot3--1:Type_counter=capture--2:besthit_avg=95.25:besthit_max=95.5:besthit_min=95.0:besthit_std=0.3535533905932738:besthit_sum=190.5:bitscore_avg=246.0:bitscore_max=248.0:bitscore_min=244.0:bitscore_std=2.8284271247461903:bitscore_sum=492.0:capture_class_counter=c__Alphaproteobacteria--2:capture_domain_counter=d__Bacteria--2:capture_family_counter=f__Xanthobacteraceae--2:capture_genus_counter=g__Bradyrhizobium--2:capture_order_counter=o__Rhizobiales--2:capture_phylum_counter=p__Proteobacteria--2:capture_species_counter=s__Bradyrhizobium sp003020115--2:evalue_avg=9.377e-84:evalue_max=1.83e-83:evalue_min=4.54e-85:evalue_std=1.2619027617055128e-83:evalue_sum=1.8754e-83:gapopen_avg=0.0:gapopen_max=0.0:gapopen_min=0.0:gapopen_std=0.0:gapopen_sum=0.0:gtdb_class_counter=:gtdb_domain_counter=:gtdb_family_counter=:gtdb_genus_counter=:gtdb_order_counter=:gtdb_phylum_counter=:gtdb_species_counter=:heptad_counter=MCP-38H--2:lbd_counter=:length_avg=157.0:length_max=159.0:length_min=155.0:length_std=2.8284271247461903:length_sum=314.0:mismatch_avg=7.5:mismatch_max=8.0:mismatch_min=7.0:mismatch_std=0.7071067811865476:mismatch_sum=15.0:name=N928096:qcovhsp_avg=100.0:qcovhsp_max=100.0:qcovhsp_min=100.0:qcovhsp_std=0.0:qcovhsp_sum=200.0:qend_avg=157.0:qend_max=159.0:qend_min=155.0:qend_std=2.8284271247461903:qend_sum=314.0:qstart_avg=1.0:qstart_max=1.0:qstart_min=1.0:qstart_std=0.0:qstart_sum=2.0:ref_name_counter=RS_GCF_004570345.1_protein.faa_NZ_SPQM01000022.1_21@PF00015_full_PFAM.340.517--2:scovhsp_avg=88.69999999999999:scovhsp_max=89.8:scovhsp_min=87.6:scovhsp_std=1.5556349186104066:scovhsp_sum=177.39999999999998:send_avg=162.0:send_max=162.0:send_min=162.0:send_std=0.0:send_sum=324.0:sstart_avg=6.0:sstart_max=8.0:sstart_min=4.0:sstart_std=2.8284271247461903:sstart_sum=12.0],((((5cbf28f7-ddda-4d88-ab7e-14edc2959c3d_3@MCPsignal.3.71:5e-09[&&NHX:Sample=rhizpot3:Type=capture:capture_class=c__Actinomycetia:capture_domain=d__Bacteria:capture_family=f__Micromonosporaceae:capture_genus=g__Actinoplanes:capture_order=o__Mycobacteriales:capture_phylum=p__Actinobacteriota:capture_species=s__Actinoplanes deccanensis:heptad=MCP-38H],70c84bb3-db73-4b88-8e2d-5fe7d59c7103_4@MCPsignal.554.612:0.0973584[&&NHX:Sample=rhizpot1:Type=capture:capture_class=c__Magnetococcia:capture_domain=d__Bacteria:capture_family=f__UBA8363:capture_genus=g__GCA-2753565:capture_order=o__Magnetococcales:capture_phylum=p__Proteobacteria:capture_species=s__GCA-2753565 sp002753565:heptad=MCP-38H])0.857:0.0133044[&&NHX:Sample_counter=rhizpot1--1||rhizpot3--1:Type_counter=capture--2:capture_class_counter=c__Actinomycetia--1||c__Magnetococcia--1:capture_domain_counter=d__Bacteria--2:capture_family_counter=f__Micromonosporaceae--1||f__UBA8363--1:capture_genus_counter=g__Actinoplanes--1||g__GCA-2753565--1:capture_order_counter=o__Magnetococcales--1||o__Mycobacteriales--1:capture_phylum_counter=p__Actinobacteriota--1||p__Proteobacteria--1:capture_species_counter=s__Actinoplanes deccanensis--1||s__GCA-2753565 sp002753565--1:gtdb_class_counter=:gtdb_domain_counter=:gtdb_family_counter=:gtdb_genus_counter=:gtdb_order_counter=:gtdb_phylum_counter=:gtdb_species_counter=:heptad_counter=MCP-38H--2:lbd_counter=:name=N928099:ref_name_counter=],((((((0467c20c-0fc0-46d0-82ad-1626a4df109c_1@MCPsignal.67.161:1.3e-08[&&NHX:Sample=rhizpot1:Type=capture:besthit=92.3:bitscore=141.0:capture_class=c__Dormibacteria:capture_domain=d__Bacteria:capture_family=f__UBA8260:capture_genus=g__UBA8260:capture_order=o__UBA8260:capture_phylum=p__Dormibacterota:capture_species=s__UBA8260 sp003134115:evalue=6.44e-44:gapopen=0.0:heptad=MCP-38H:length=91.0:mismatch=7.0:qcovhsp=96.8:qend=93.0:qstart=3.0:ref_name=RS_GCF_003075095.1_protein.faa_NZ_QCZF01000006.1_294@PF00015_full_PFAM.368.545:scovhsp=51.4:send=92.0:sstart=2.0],43b02c89-eae3-4687-a553-84f1e0300d2d_5@MCPsignal.19.158:5e-09[&&NHX:Sample=rhizpot2:Type=capture:besthit=93.5:bitscore=221.0:capture_class=c__Alphaproteobacteria:capture_domain=d__Bacteria:capture_family=f__Xanthobacteraceae:capture_genus=g__Bradyrhizobium:capture_order=o__Rhizobiales:capture_phylum=p__Proteobacteria:capture_species=s__Bradyrhizobium sp003020115:evalue=9.29e-75:gapopen=0.0:heptad=MCP-38H:length=138.0:mismatch=9.0:qcovhsp=99.3:qend=139.0:qstart=2.0:ref_name=RS_GCF_004570345.1_protein.faa_NZ_SPQM01000022.1_21@PF00015_full_PFAM.340.517:scovhsp=78.0:send=149.0:sstart=12.0])0.813:0.0204891[&&NHX:Sample_counter=rhizpot1--1||rhizpot2--1:Type_counter=capture--2:besthit_avg=92.9:besthit_max=93.5:besthit_min=92.3:besthit_std=0.848528137423859:besthit_sum=185.8:bitscore_avg=181.0:bitscore_max=221.0:bitscore_min=141.0:bitscore_std=56.568542494923804:bitscore_sum=362.0:capture_class_counter=c__Alphaproteobacteria--1||c__Dormibacteria--1:capture_domain_counter=d__Bacteria--2:capture_family_counter=f__UBA8260--1||f__Xanthobacteraceae--1:capture_genus_counter=g__Bradyrhizobium--1||g__UBA8260--1:capture_order_counter=o__Rhizobiales--1||o__UBA8260--1:capture_phylum_counter=p__Dormibacterota--1||p__Proteobacteria--1:capture_species_counter=s__Bradyrhizobium sp003020115--1||s__UBA8260 sp003134115--1:evalue_avg=3.22e-44:evalue_max=6.44e-44:evalue_min=9.29e-75:evalue_std=4.553767670841366e-44:evalue_sum=6.44e-44:gapopen_avg=0.0:gapopen_max=0.0:gapopen_min=0.0:gapopen_std=0.0:gapopen_sum=0.0:gtdb_class_counter=:gtdb_domain_counter=:gtdb_family_counter=:gtdb_genus_counter=:gtdb_order_counter=:gtdb_phylum_counter=:gtdb_species_counter=:heptad_counter=MCP-38H--2:lbd_counter=:length_avg=114.5:length_max=138.0:length_min=91.0:length_std=33.23401871576773:length_sum=229.0:mismatch_avg=8.0:mismatch_max=9.0:mismatch_min=7.0:mismatch_std=1.4142135623730951:mismatch_sum=16.0:name=N928102:qcovhsp_avg=98.05:qcovhsp_max=99.3:qcovhsp_min=96.8:qcovhsp_std=1.7677669529663689:qcovhsp_sum=196.1:qend_avg=116.0:qend_max=139.0:qend_min=93.0:qend_std=32.526911934581186:qend_sum=232.0:qstart_avg=2.5:qstart_max=3.0:qstart_min=2.0:qstart_std=0.7071067811865476:qstart_sum=5.0:ref_name_counter=RS_GCF_003075095.1_protein.faa_NZ_QCZF01000006.1_294@PF00015_full_PFAM.368.545--1||RS_GCF_004570345.1_protein.faa_NZ_SPQM01000022.1_21@PF00015_full_PFAM.340.517--1:scovhsp_avg=64.7:scovhsp_max=78.0:scovhsp_min=51.4:scovhsp_std=18.809040379562166:scovhsp_sum=129.4:send_avg=120.5:send_max=149.0:send_min=92.0:send_std=40.30508652763321:send_sum=241.0:sstart_avg=7.0:sstart_max=12.0:sstart_min=2.0:sstart_std=7.0710678118654755:sstart_sum=14.0],18c497dd-1574-4593-91e9-5ae4c86ae17c_4@MCPsignal.20.145:0.0136261[&&NHX:Sample=rhizpot2:Type=capture:besthit=94.3:bitscore=201.0:capture_class=c__Alphaproteobacteria:capture_domain=d__Bacteria:capture_family=f__Xanthobacteraceae:capture_genus=g__Bradyrhizobium:capture_order=o__Rhizobiales:capture_phylum=p__Proteobacteria:capture_species=s__Bradyrhizobium sp003020115:evalue=6.18e-67:gapopen=0.0:heptad=MCP-38H:length=123.0:mismatch=7.0:qcovhsp=98.4:qend=125.0:qstart=3.0:ref_name=RS_GCF_004570345.1_protein.faa_NZ_SPQM01000022.1_21@PF00015_full_PFAM.340.517:scovhsp=69.5:send=155.0:sstart=33.0])0:5e-09[&&NHX:Sample_counter=rhizpot1--1||rhizpot2--2:Type_counter=capture--3:besthit_avg=93.36666666666667:besthit_max=94.3:besthit_min=92.3:besthit_std=1.0066445913694335:besthit_sum=280.1:bitscore_avg=187.66666666666666:bitscore_max=221.0:bitscore_min=141.0:bitscore_std=41.63331998932265:bitscore_sum=563.0:capture_class_counter=c__Alphaproteobacteria--2||c__Dormibacteria--1:capture_domain_counter=d__Bacteria--3:capture_family_counter=f__UBA8260--1||f__Xanthobacteraceae--2:capture_genus_counter=g__Bradyrhizobium--2||g__UBA8260--1:capture_order_counter=o__Rhizobiales--2||o__UBA8260--1:capture_phylum_counter=p__Dormibacterota--1||p__Proteobacteria--2:capture_species_counter=s__Bradyrhizobium sp003020115--2||s__UBA8260 sp003134115--1:evalue_avg=2.1466666666666667e-44:evalue_max=6.44e-44:evalue_min=9.29e-75:evalue_std=3.7181357335811903e-44:evalue_sum=6.44e-44:gapopen_avg=0.0:gapopen_max=0.0:gapopen_min=0.0:gapopen_std=0.0:gapopen_sum=0.0:gtdb_class_counter=:gtdb_domain_counter=:gtdb_family_counter=:gtdb_genus_counter=:gtdb_order_counter=:gtdb_phylum_counter=:gtdb_species_counter=:heptad_counter=MCP-38H--3:lbd_counter=:length_avg=117.33333333333333:length_max=138.0:length_min=91.0:length_std=24.00694344004112:length_sum=352.0:mismatch_avg=7.666666666666667:mismatch_max=9.0:mismatch_min=7.0:mismatch_std=1.1547005383792517:mismatch_sum=23.0:name=N928104:qcovhsp_avg=98.16666666666667:qcovhsp_max=99.3:qcovhsp_min=96.8:qcovhsp_std=1.2662279942148393:qcovhsp_sum=294.5:qend_avg=119.0:qend_max=139.0:qend_min=93.0:qend_std=23.57965224510319:qend_sum=357.0:qstart_avg=2.6666666666666665:qstart_max=3.0:qstart_min=2.0:qstart_std=0.5773502691896258:qstart_sum=8.0:ref_name_counter=RS_GCF_003075095.1_protein.faa_NZ_QCZF01000006.1_294@PF00015_full_PFAM.368.545--1||RS_GCF_004570345.1_protein.faa_NZ_SPQM01000022.1_21@PF00015_full_PFAM.340.517--2:scovhsp_avg=66.3:scovhsp_max=78.0:scovhsp_min=51.4:scovhsp_std=13.585654198455076:scovhsp_sum=198.9:send_avg=132.0:send_max=155.0:send_min=92.0:send_std=34.77067730142742:send_sum=396.0:sstart_avg=15.666666666666666:sstart_max=33.0:sstart_min=2.0:sstart_std=15.821925715074425:sstart_sum=47.0],(75b137a1-e6b7-48de-993a-83afc0ef47f9_2@MCPsignal.258.363:5e-09[&&NHX:Sample=rhizpot1:Type=capture:besthit=90.5:bitscore=161.0:capture_class=c__Dormibacteria:capture_domain=d__Bacteria:capture_family=f__UBA8260:capture_genus=g__UBA8260:capture_order=o__UBA8260:capture_phylum=p__Dormibacterota:capture_species=s__UBA8260 sp003134115:evalue=1.27e-51:gapopen=0.0:heptad=MCP-38H:length=105.0:mismatch=10.0:qcovhsp=100.0:qend=105.0:qstart=1.0:ref_name=RS_GCF_003075095.1_protein.faa_NZ_QCZF01000006.1_294@PF00015_full_PFAM.368.545:scovhsp=59.3:send=105.0:sstart=1.0],f58d03eb-6d53-4d91-9df3-564050efbcd0_3@MCPsignal.175.344:5e-09[&&NHX:Sample=rhizpot1:Type=capture:besthit=92.9:bitscore=263.0:capture_class=c__Alphaproteobacteria:capture_domain=d__Bacteria:capture_family=f__Xanthobacteraceae:capture_genus=g__Bradyrhizobium:capture_order=o__Rhizobiales:capture_phylum=p__Proteobacteria:capture_species=s__Bradyrhizobium sp003020115:evalue=1.57e-90:gapopen=0.0:heptad=MCP-38H:length=169.0:mismatch=12.0:qcovhsp=100.0:qend=169.0:qstart=1.0:ref_name=RS_GCF_004570345.1_protein.faa_NZ_SPQM01000022.1_21@PF00015_full_PFAM.340.517:scovhsp=95.5:send=172.0:sstart=4.0])0.925:0.00841929[&&NHX:Sample_counter=rhizpot1--2:Type_counter=capture--2:besthit_avg=91.7:besthit_max=92.9:besthit_min=90.5:besthit_std=1.697056274847718:besthit_sum=183.4:bitscore_avg=212.0:bitscore_max=263.0:bitscore_min=161.0:bitscore_std=72.12489168102785:bitscore_sum=424.0:capture_class_counter=c__Alphaproteobacteria--1||c__Dormibacteria--1:capture_domain_counter=d__Bacteria--2:capture_family_counter=f__UBA8260--1||f__Xanthobacteraceae--1:capture_genus_counter=g__Bradyrhizobium--1||g__UBA8260--1:capture_order_counter=o__Rhizobiales--1||o__UBA8260--1:capture_phylum_counter=p__Dormibacterota--1||p__Proteobacteria--1:capture_species_counter=s__Bradyrhizobium sp003020115--1||s__UBA8260 sp003134115--1:evalue_avg=6.35e-52:evalue_max=1.27e-51:evalue_min=1.57e-90:evalue_std=8.980256121069154e-52:evalue_sum=1.27e-51:gapopen_avg=0.0:gapopen_max=0.0:gapopen_min=0.0:gapopen_std=0.0:gapopen_sum=0.0:gtdb_class_counter=:gtdb_domain_counter=:gtdb_family_counter=:gtdb_genus_counter=:gtdb_order_counter=:gtdb_phylum_counter=:gtdb_species_counter=:heptad_counter=MCP-38H--2:lbd_counter=:length_avg=137.0:length_max=169.0:length_min=105.0:length_std=45.254833995939045:length_sum=274.0:mismatch_avg=11.0:mismatch_max=12.0:mismatch_min=10.0:mismatch_std=1.4142135623730951:mismatch_sum=22.0:name=N928107:qcovhsp_avg=100.0:qcovhsp_max=100.0:qcovhsp_min=100.0:qcovhsp_std=0.0:qcovhsp_sum=200.0:qend_avg=137.0:qend_max=169.0:qend_min=105.0:qend_std=45.254833995939045:qend_sum=274.0:qstart_avg=1.0:qstart_max=1.0:qstart_min=1.0:qstart_std=0.0:qstart_sum=2.0:ref_name_counter=RS_GCF_003075095.1_protein.faa_NZ_QCZF01000006.1_294@PF00015_full_PFAM.368.545--1||RS_GCF_004570345.1_protein.faa_NZ_SPQM01000022.1_21@PF00015_full_PFAM.340.517--1:scovhsp_avg=77.4:scovhsp_max=95.5:scovhsp_min=59.3:scovhsp_std=25.59726547895302:scovhsp_sum=154.8:send_avg=138.5:send_max=172.0:send_min=105.0:send_std=47.37615433949868:send_sum=277.0:sstart_avg=2.5:sstart_max=4.0:sstart_min=1.0:sstart_std=2.1213203435596424:sstart_sum=5.0])0:5e-09[&&NHX:Sample_counter=rhizpot1--3||rhizpot2--2:Type_counter=capture--5:besthit_avg=92.7:besthit_max=94.3:besthit_min=90.5:besthit_std=1.435270009440732:besthit_sum=463.5:bitscore_avg=197.4:bitscore_max=263.0:bitscore_min=141.0:bitscore_std=48.4231349666665:bitscore_sum=987.0:capture_class_counter=c__Alphaproteobacteria--3||c__Dormibacteria--2:capture_domain_counter=d__Bacteria--5:capture_family_counter=f__UBA8260--2||f__Xanthobacteraceae--3:capture_genus_counter=g__Bradyrhizobium--3||g__UBA8260--2:capture_order_counter=o__Rhizobiales--3||o__UBA8260--2:capture_phylum_counter=p__Dormibacterota--2||p__Proteobacteria--3:capture_species_counter=s__Bradyrhizobium sp003020115--3||s__UBA8260 sp003134115--2:evalue_avg=1.2880000254e-44:evalue_max=6.44e-44:evalue_min=1.57e-90:evalue_std=2.8800555408206984e-44:evalue_sum=6.440000127e-44:gapopen_avg=0.0:gapopen_max=0.0:gapopen_min=0.0:gapopen_std=0.0:gapopen_sum=0.0:gtdb_class_counter=:gtdb_domain_counter=:gtdb_family_counter=:gtdb_genus_counter=:gtdb_order_counter=:gtdb_phylum_counter=:gtdb_species_counter=:heptad_counter=MCP-38H--5:lbd_counter=:length_avg=125.2:length_max=169.0:length_min=91.0:length_std=30.268795813510653:length_sum=626.0:mismatch_avg=9.0:mismatch_max=12.0:mismatch_min=7.0:mismatch_std=2.1213203435596424:mismatch_sum=45.0:name=N928108:qcovhsp_avg=98.9:qcovhsp_max=100.0:qcovhsp_min=96.8:qcovhsp_std=1.3453624047073713:qcovhsp_sum=494.5:qend_avg=126.2:qend_max=169.0:qend_min=93.0:qend_std=29.785902705810344:qend_sum=631.0:qstart_avg=2.0:qstart_max=3.0:qstart_min=1.0:qstart_std=1.0:qstart_sum=10.0:ref_name_counter=RS_GCF_003075095.1_protein.faa_NZ_QCZF01000006.1_294@PF00015_full_PFAM.368.545--2||RS_GCF_004570345.1_protein.faa_NZ_SPQM01000022.1_21@PF00015_full_PFAM.340.517--3:scovhsp_avg=70.74:scovhsp_max=95.5:scovhsp_min=51.4:scovhsp_std=17.11879084515025:scovhsp_sum=353.7:send_avg=134.6:send_max=172.0:send_min=92.0:send_std=34.32637469934744:send_sum=673.0:sstart_avg=10.4:sstart_max=33.0:sstart_min=1.0:sstart_std=13.352902306240393:sstart_sum=52.0],(((a9783c3f-3ac5-4f11-bdf3-ed0e4d431ffc_3@MCPsignal.36.162:5e-09[&&NHX:Sample=rhizpot1:Type=capture:besthit=94.4:bitscore=205.0:capture_class=c__Alphaproteobacteria:capture_domain=d__Bacteria:capture_family=f__Xanthobacteraceae:capture_genus=g__Bradyrhizobium:capture_order=o__Rhizobiales:capture_phylum=p__Proteobacteria:capture_species=s__Bradyrhizobium sp003020115:evalue=1.93e-68:gapopen=0.0:heptad=MCP-38H:length=126.0:mismatch=7.0:qcovhsp=100.0:qend=126.0:qstart=1.0:ref_name=RS_GCF_004570345.1_protein.faa_NZ_SPQM01000022.1_21@PF00015_full_PFAM.340.517:scovhsp=71.2:send=160.0:sstart=35.0],(((881c956d-bae9-44c4-a279-1741f1e4bf8a_3@MCPsignal.211.323:0.0142566[&&NHX:Sample=rhizpot3:Type=capture:besthit=91.1:bitscore=173.0:capture_class=c__Alphaproteobacteria:capture_domain=d__Bacteria:capture_family=f__Xanthobacteraceae:capture_genus=g__Bradyrhizobium:capture_order=o__Rhizobiales:capture_phylum=p__Proteobacteria:capture_species=s__Bradyrhizobium sp003020115:evalue=3.28e-56:gapopen=1.0:heptad=MCP-38H:length=112.0:mismatch=9.0:qcovhsp=100.0:qend=112.0:qstart=1.0:ref_name=RS_GCF_004570345.1_protein.faa_NZ_SPQM01000022.1_21@PF00015_full_PFAM.340.517:scovhsp=62.7:send=156.0:sstart=46.0],(3d6d3328-27c2-44ec-942f-309303abd114_3@MCPsignal.24.159:5e-09[&&NHX:Sample=rhizpot1:Type=capture:besthit=94.1:bitscore=217.0:capture_class=c__Alphaproteobacteria:capture_domain=d__Bacteria:capture_family=f__Xanthobacteraceae:capture_genus=g__Bradyrhizobium:capture_order=o__Rhizobiales:capture_phylum=p__Proteobacteria:capture_species=s__Bradyrhizobium sp003020115:evalue=3.74e-73:gapopen=0.0:heptad=MCP-38H:length=135.0:mismatch=8.0:qcovhsp=100.0:qend=135.0:qstart=1.0:ref_name=RS_GCF_004570345.1_protein.faa_NZ_SPQM01000022.1_21@PF00015_full_PFAM.340.517:scovhsp=76.3:send=155.0:sstart=21.0],6c0ae8d3-b81b-40ee-9fc4-50baf6756d7e_5@MCPsignal.23.144:0.00672602[&&NHX:Sample=rhizpot1:Type=capture:besthit=94.2:bitscore=195.0:capture_class=c__Alphaproteobacteria:capture_domain=d__Bacteria:capture_family=f__Xanthobacteraceae:capture_genus=g__Bradyrhizobium:capture_order=o__Rhizobiales:capture_phylum=p__Proteobacteria:capture_species=s__Bradyrhizobium sp003020115:evalue=1.43e-64:gapopen=0.0:heptad=MCP-38H:length=120.0:mismatch=7.0:qcovhsp=99.2:qend=121.0:qstart=2.0:ref_name=RS_GCF_004570345.1_protein.faa_NZ_SPQM01000022.1_21@PF00015_full_PFAM.340.517:scovhsp=67.8:send=160.0:sstart=41.0])0:5e-09[&&NHX:Sample_counter=rhizpot1--2:Type_counter=capture--2:besthit_avg=94.15:besthit_max=94.2:besthit_min=94.1:besthit_std=0.07071067811866079:besthit_sum=188.3:bitscore_avg=206.0:bitscore_max=217.0:bitscore_min=195.0:bitscore_std=15.556349186104045:bitscore_sum=412.0:capture_class_counter=c__Alphaproteobacteria--2:capture_domain_counter=d__Bacteria--2:capture_family_counter=f__Xanthobacteraceae--2:capture_genus_counter=g__Bradyrhizobium--2:capture_order_counter=o__Rhizobiales--2:capture_phylum_counter=p__Proteobacteria--2:capture_species_counter=s__Bradyrhizobium sp003020115--2:evalue_avg=7.150000018700001e-65:evalue_max=1.43e-64:evalue_min=3.74e-73:evalue_std=1.0111626944521837e-64:evalue_sum=1.4300000037400001e-64:gapopen_avg=0.0:gapopen_max=0.0:gapopen_min=0.0:gapopen_std=0.0:gapopen_sum=0.0:gtdb_class_counter=:gtdb_domain_counter=:gtdb_family_counter=:gtdb_genus_counter=:gtdb_order_counter=:gtdb_phylum_counter=:gtdb_species_counter=:heptad_counter=MCP-38H--2:lbd_counter=:length_avg=127.5:length_max=135.0:length_min=120.0:length_std=10.606601717798213:length_sum=255.0:mismatch_avg=7.5:mismatch_max=8.0:mismatch_min=7.0:mismatch_std=0.7071067811865476:mismatch_sum=15.0:name=N928113:qcovhsp_avg=99.6:qcovhsp_max=100.0:qcovhsp_min=99.2:qcovhsp_std=0.565685424949236:qcovhsp_sum=199.2:qend_avg=128.0:qend_max=135.0:qend_min=121.0:qend_std=9.899494936611665:qend_sum=256.0:qstart_avg=1.5:qstart_max=2.0:qstart_min=1.0:qstart_std=0.7071067811865476:qstart_sum=3.0:ref_name_counter=RS_GCF_004570345.1_protein.faa_NZ_SPQM01000022.1_21@PF00015_full_PFAM.340.517--2:scovhsp_avg=72.05:scovhsp_max=76.3:scovhsp_min=67.8:scovhsp_std=6.010407640085654:scovhsp_sum=144.1:send_avg=157.5:send_max=160.0:send_min=155.0:send_std=3.5355339059327378:send_sum=315.0:sstart_avg=31.0:sstart_max=41.0:sstart_min=21.0:sstart_std=14.142135623730951:sstart_sum=62.0])0:5e-09[&&NHX:Sample_counter=rhizpot1--2||rhizpot3--1:Type_counter=capture--3:besthit_avg=93.13333333333333:besthit_max=94.2:besthit_min=91.1:besthit_std=1.761628034896511:besthit_sum=279.4:bitscore_avg=195.0:bitscore_max=217.0:bitscore_min=173.0:bitscore_std=22.0:bitscore_sum=585.0:capture_class_counter=c__Alphaproteobacteria--3:capture_domain_counter=d__Bacteria--3:capture_family_counter=f__Xanthobacteraceae--3:capture_genus_counter=g__Bradyrhizobium--3:capture_order_counter=o__Rhizobiales--3:capture_phylum_counter=p__Proteobacteria--3:capture_species_counter=s__Bradyrhizobium sp003020115--3:evalue_avg=1.0933333381e-56:evalue_max=3.28e-56:evalue_min=3.74e-73:evalue_std=1.8937088788139181e-56:evalue_sum=3.2800000143e-56:gapopen_avg=0.3333333333333333:gapopen_max=1.0:gapopen_min=0.0:gapopen_std=0.5773502691896258:gapopen_sum=1.0:gtdb_class_counter=:gtdb_domain_counter=:gtdb_family_counter=:gtdb_genus_counter=:gtdb_order_counter=:gtdb_phylum_counter=:gtdb_species_counter=:heptad_counter=MCP-38H--3:lbd_counter=:length_avg=122.33333333333333:length_max=135.0:length_min=112.0:length_std=11.67618659209133:length_sum=367.0:mismatch_avg=8.0:mismatch_max=9.0:mismatch_min=7.0:mismatch_std=1.0:mismatch_sum=24.0:name=N928114:qcovhsp_avg=99.73333333333333:qcovhsp_max=100.0:qcovhsp_min=99.2:qcovhsp_std=0.461880215351699:qcovhsp_sum=299.2:qend_avg=122.66666666666667:qend_max=135.0:qend_min=112.0:qend_std=11.590225767142474:qend_sum=368.0:qstart_avg=1.3333333333333333:qstart_max=2.0:qstart_min=1.0:qstart_std=0.5773502691896257:qstart_sum=4.0:ref_name_counter=RS_GCF_004570345.1_protein.faa_NZ_SPQM01000022.1_21@PF00015_full_PFAM.340.517--3:scovhsp_avg=68.93333333333334:scovhsp_max=76.3:scovhsp_min=62.7:scovhsp_std=6.870468203356544:scovhsp_sum=206.8:send_avg=157.0:send_max=160.0:send_min=155.0:send_std=2.6457513110645907:send_sum=471.0:sstart_avg=36.0:sstart_max=46.0:sstart_min=21.0:sstart_std=13.228756555322953:sstart_sum=108.0],(203e1531-12b0-4be8-8e7a-cda9e6816eda_5@MCPsignal.31.186:0.0235019[&&NHX:Sample=rhizpot1:Type=capture:besthit=94.6:bitscore=241.0:capture_class=c__Alphaproteobacteria:capture_domain=d__Bacteria:capture_family=f__Xanthobacteraceae:capture_genus=g__Bradyrhizobium:capture_order=o__Rhizobiales:capture_phylum=p__Proteobacteria:capture_species=s__Bradyrhizobium sp003020115:evalue=4.3e-82:gapopen=0.0:heptad=MCP-38H:length=149.0:mismatch=8.0:qcovhsp=96.1:qend=155.0:qstart=7.0:ref_name=RS_GCF_004570345.1_protein.faa_NZ_SPQM01000022.1_21@PF00015_full_PFAM.340.517:scovhsp=84.2:send=160.0:sstart=12.0],fd404c39-09b9-44dc-b57e-48da8eeeb885_3@MCPsignal.22.143:0.0134876[&&NHX:Sample=rhizpot1:Type=capture:besthit=92.6:bitscore=194.0:capture_class=c__Alphaproteobacteria:capture_domain=d__Bacteria:capture_family=f__Caulobacteraceae:capture_genus=g__Phenylobacterium:capture_order=o__Caulobacterales:capture_phylum=p__Proteobacteria:capture_species=s__Phenylobacterium sp001557235:evalue=4.09e-64:gapopen=0.0:heptad=MCP-38H:length=121.0:mismatch=9.0:qcovhsp=100.0:qend=121.0:qstart=1.0:ref_name=RS_GCF_004570345.1_protein.faa_NZ_SPQM01000022.1_21@PF00015_full_PFAM.340.517:scovhsp=68.4:send=158.0:sstart=38.0])0.63:0.00286832[&&NHX:Sample_counter=rhizpot1--2:Type_counter=capture--2:besthit_avg=93.6:besthit_max=94.6:besthit_min=92.6:besthit_std=1.4142135623730951:besthit_sum=187.2:bitscore_avg=217.5:bitscore_max=241.0:bitscore_min=194.0:bitscore_std=33.23401871576773:bitscore_sum=435.0:capture_class_counter=c__Alphaproteobacteria--2:capture_domain_counter=d__Bacteria--2:capture_family_counter=f__Caulobacteraceae--1||f__Xanthobacteraceae--1:capture_genus_counter=g__Bradyrhizobium--1||g__Phenylobacterium--1:capture_order_counter=o__Caulobacterales--1||o__Rhizobiales--1:capture_phylum_counter=p__Proteobacteria--2:capture_species_counter=s__Bradyrhizobium sp003020115--1||s__Phenylobacterium sp001557235--1:evalue_avg=2.045e-64:evalue_max=4.09e-64:evalue_min=4.3e-82:evalue_std=2.892066735052979e-64:evalue_sum=4.09e-64:gapopen_avg=0.0:gapopen_max=0.0:gapopen_min=0.0:gapopen_std=0.0:gapopen_sum=0.0:gtdb_class_counter=:gtdb_domain_counter=:gtdb_family_counter=:gtdb_genus_counter=:gtdb_order_counter=:gtdb_phylum_counter=:gtdb_species_counter=:heptad_counter=MCP-38H--2:lbd_counter=:length_avg=135.0:length_max=149.0:length_min=121.0:length_std=19.79898987322333:length_sum=270.0:mismatch_avg=8.5:mismatch_max=9.0:mismatch_min=8.0:mismatch_std=0.7071067811865476:mismatch_sum=17.0:name=N928117:qcovhsp_avg=98.05:qcovhsp_max=100.0:qcovhsp_min=96.1:qcovhsp_std=2.7577164466275392:qcovhsp_sum=196.1:qend_avg=138.0:qend_max=155.0:qend_min=121.0:qend_std=24.041630560342615:qend_sum=276.0:qstart_avg=4.0:qstart_max=7.0:qstart_min=1.0:qstart_std=4.242640687119285:qstart_sum=8.0:ref_name_counter=RS_GCF_004570345.1_protein.faa_NZ_SPQM01000022.1_21@PF00015_full_PFAM.340.517--2:scovhsp_avg=76.30000000000001:scovhsp_max=84.2:scovhsp_min=68.4:scovhsp_std=11.17228714274745:scovhsp_sum=152.60000000000002:send_avg=159.0:send_max=160.0:send_min=158.0:send_std=1.4142135623730951:send_sum=318.0:sstart_avg=25.0:sstart_max=38.0:sstart_min=12.0:sstart_std=18.384776310850235:sstart_sum=50.0])0:1.3e-08[&&NHX:Sample_counter=rhizpot1--4||rhizpot3--1:Type_counter=capture--5:besthit_avg=93.32000000000001:besthit_max=94.6:besthit_min=91.1:besthit_std=1.4549914089093459:besthit_sum=466.6:bitscore_avg=204.0:bitscore_max=241.0:bitscore_min=173.0:bitscore_std=25.88435821108957:bitscore_sum=1020.0:capture_class_counter=c__Alphaproteobacteria--5:capture_domain_counter=d__Bacteria--5:capture_family_counter=f__Caulobacteraceae--1||f__Xanthobacteraceae--4:capture_genus_counter=g__Bradyrhizobium--4||g__Phenylobacterium--1:capture_order_counter=o__Caulobacterales--1||o__Rhizobiales--4:capture_phylum_counter=p__Proteobacteria--5:capture_species_counter=s__Bradyrhizobium sp003020115--4||s__Phenylobacterium sp001557235--1:evalue_avg=6.5600001104e-57:evalue_max=3.28e-56:evalue_min=4.3e-82:evalue_std=1.4668605870683145e-56:evalue_sum=3.2800000552000004e-56:gapopen_avg=0.2:gapopen_max=1.0:gapopen_min=0.0:gapopen_std=0.447213595499958:gapopen_sum=1.0:gtdb_class_counter=:gtdb_domain_counter=:gtdb_family_counter=:gtdb_genus_counter=:gtdb_order_counter=:gtdb_phylum_counter=:gtdb_species_counter=:heptad_counter=MCP-38H--5:lbd_counter=:length_avg=127.4:length_max=149.0:length_min=112.0:length_std=14.638989036132243:length_sum=637.0:mismatch_avg=8.2:mismatch_max=9.0:mismatch_min=7.0:mismatch_std=0.8366600265340756:mismatch_sum=41.0:name=N928118:qcovhsp_avg=99.05999999999999:qcovhsp_max=100.0:qcovhsp_min=96.1:qcovhsp_std=1.6905620367203353:qcovhsp_sum=495.29999999999995:qend_avg=128.8:qend_max=155.0:qend_min=112.0:qend_std=16.798809481626964:qend_sum=644.0:qstart_avg=2.4:qstart_max=7.0:qstart_min=1.0:qstart_std=2.6076809620810595:qstart_sum=12.0:ref_name_counter=RS_GCF_004570345.1_protein.faa_NZ_SPQM01000022.1_21@PF00015_full_PFAM.340.517--5:scovhsp_avg=71.88:scovhsp_max=84.2:scovhsp_min=62.7:scovhsp_std=8.431310692887553:scovhsp_sum=359.4:send_avg=157.8:send_max=160.0:send_min=155.0:send_std=2.280350850198276:send_sum=789.0:sstart_avg=31.6:sstart_max=46.0:sstart_min=12.0:sstart_std=14.432601983010548:sstart_sum=158.0],(b526520f-7281-4d1e-bc24-3b7722120c1e_4@MCPsignal.29.74:0.02286[&&NHX:Sample=rhizpot1:Type=capture:capture_class=c__Alphaproteobacteria:capture_domain=d__Bacteria:capture_family=f__Magnetospirillaceae:capture_genus=g__Telmatospirillum:capture_order=o__Rhodospirillales:capture_phylum=p__Proteobacteria:capture_species=s__Telmatospirillum siberiense:heptad=MCP-38H],07bef5ef-ef4d-4ab8-95bd-393cabbbbdd0_1@MCPsignal.24.151:5e-09[&&NHX:Sample=rhizpot3:Type=capture:besthit=94.5:bitscore=206.0:capture_class=c__Alphaproteobacteria:capture_domain=d__Bacteria:capture_family=f__Xanthobacteraceae:capture_genus=g__Bradyrhizobium:capture_order=o__Rhizobiales:capture_phylum=p__Proteobacteria:capture_species=s__Bradyrhizobium sp003020115:evalue=7.03e-69:gapopen=0.0:heptad=MCP-38H:length=127.0:mismatch=7.0:qcovhsp=100.0:qend=127.0:qstart=1.0:ref_name=RS_GCF_004570345.1_protein.faa_NZ_SPQM01000022.1_21@PF00015_full_PFAM.340.517:scovhsp=71.8:send=155.0:sstart=29.0])0:5e-09[&&NHX:Sample_counter=rhizpot1--1||rhizpot3--1:Type_counter=capture--2:besthit_avg=94.5:besthit_max=94.5:besthit_min=94.5:besthit_std=0:besthit_sum=94.5:bitscore_avg=206.0:bitscore_max=206.0:bitscore_min=206.0:bitscore_std=0:bitscore_sum=206.0:capture_class_counter=c__Alphaproteobacteria--2:capture_domain_counter=d__Bacteria--2:capture_family_counter=f__Magnetospirillaceae--1||f__Xanthobacteraceae--1:capture_genus_counter=g__Bradyrhizobium--1||g__Telmatospirillum--1:capture_order_counter=o__Rhizobiales--1||o__Rhodospirillales--1:capture_phylum_counter=p__Proteobacteria--2:capture_species_counter=s__Bradyrhizobium sp003020115--1||s__Telmatospirillum siberiense--1:evalue_avg=7.03e-69:evalue_max=7.03e-69:evalue_min=7.03e-69:evalue_std=0:evalue_sum=7.03e-69:gapopen_avg=0.0:gapopen_max=0.0:gapopen_min=0.0:gapopen_std=0:gapopen_sum=0.0:gtdb_class_counter=:gtdb_domain_counter=:gtdb_family_counter=:gtdb_genus_counter=:gtdb_order_counter=:gtdb_phylum_counter=:gtdb_species_counter=:heptad_counter=MCP-38H--2:lbd_counter=:length_avg=127.0:length_max=127.0:length_min=127.0:length_std=0:length_sum=127.0:mismatch_avg=7.0:mismatch_max=7.0:mismatch_min=7.0:mismatch_std=0:mismatch_sum=7.0:name=N928121:qcovhsp_avg=100.0:qcovhsp_max=100.0:qcovhsp_min=100.0:qcovhsp_std=0:qcovhsp_sum=100.0:qend_avg=127.0:qend_max=127.0:qend_min=127.0:qend_std=0:qend_sum=127.0:qstart_avg=1.0:qstart_max=1.0:qstart_min=1.0:qstart_std=0:qstart_sum=1.0:ref_name_counter=RS_GCF_004570345.1_protein.faa_NZ_SPQM01000022.1_21@PF00015_full_PFAM.340.517--1:scovhsp_avg=71.8:scovhsp_max=71.8:scovhsp_min=71.8:scovhsp_std=0:scovhsp_sum=71.8:send_avg=155.0:send_max=155.0:send_min=155.0:send_std=0:send_sum=155.0:sstart_avg=29.0:sstart_max=29.0:sstart_min=29.0:sstart_std=0:sstart_sum=29.0])0:1.3e-08[&&NHX:Sample_counter=rhizpot1--5||rhizpot3--2:Type_counter=capture--7:besthit_avg=93.51666666666667:besthit_max=94.6:besthit_min=91.1:besthit_std=1.3876839217439507:besthit_sum=561.1:bitscore_avg=204.33333333333334:bitscore_max=241.0:bitscore_min=173.0:bitscore_std=23.166067138525406:bitscore_sum=1226.0:capture_class_counter=c__Alphaproteobacteria--7:capture_domain_counter=d__Bacteria--7:capture_family_counter=f__Caulobacteraceae--1||f__Magnetospirillaceae--1||f__Xanthobacteraceae--5:capture_genus_counter=g__Bradyrhizobium--5||g__Phenylobacterium--1||g__Telmatospirillum--1:capture_order_counter=o__Caulobacterales--1||o__Rhizobiales--5||o__Rhodospirillales--1:capture_phylum_counter=p__Proteobacteria--7:capture_species_counter=s__Bradyrhizobium sp003020115--5||s__Phenylobacterium sp001557235--1||s__Telmatospirillum siberiense--1:evalue_avg=5.466666758667838e-57:evalue_max=3.28e-56:evalue_min=4.3e-82:evalue_std=1.3390543882143523e-56:evalue_sum=3.280000055200703e-56:gapopen_avg=0.16666666666666666:gapopen_max=1.0:gapopen_min=0.0:gapopen_std=0.408248290463863:gapopen_sum=1.0:gtdb_class_counter=:gtdb_domain_counter=:gtdb_family_counter=:gtdb_genus_counter=:gtdb_order_counter=:gtdb_phylum_counter=:gtdb_species_counter=:heptad_counter=MCP-38H--7:lbd_counter=:length_avg=127.33333333333333:length_max=149.0:length_min=112.0:length_std=13.094528119281987:length_sum=764.0:mismatch_avg=8.0:mismatch_max=9.0:mismatch_min=7.0:mismatch_std=0.8944271909999159:mismatch_sum=48.0:name=N928122:qcovhsp_avg=99.21666666666665:qcovhsp_max=100.0:qcovhsp_min=96.1:qcovhsp_std=1.560021367375035:qcovhsp_sum=595.3:qend_avg=128.5:qend_max=155.0:qend_min=112.0:qend_std=15.043270920913443:qend_sum=771.0:qstart_avg=2.1666666666666665:qstart_max=7.0:qstart_min=1.0:qstart_std=2.401388487243717:qstart_sum=13.0:ref_name_counter=RS_GCF_004570345.1_protein.faa_NZ_SPQM01000022.1_21@PF00015_full_PFAM.340.517--6:scovhsp_avg=71.86666666666666:scovhsp_max=84.2:scovhsp_min=62.7:scovhsp_std=7.5412642618241845:scovhsp_sum=431.2:send_avg=157.33333333333334:send_max=160.0:send_min=155.0:send_std=2.3380903889000244:send_sum=944.0:sstart_avg=31.166666666666668:sstart_max=46.0:sstart_min=12.0:sstart_std=12.952477240538455:sstart_sum=187.0])0.428:1.3e-08[&&NHX:Sample_counter=rhizpot1--6||rhizpot3--2:Type_counter=capture--8:besthit_avg=93.64285714285714:besthit_max=94.6:besthit_min=91.1:besthit_std=1.310034532441982:besthit_sum=655.5:bitscore_avg=204.42857142857142:bitscore_max=241.0:bitscore_min=173.0:bitscore_std=21.149130343484913:bitscore_sum=1431.0:capture_class_counter=c__Alphaproteobacteria--8:capture_domain_counter=d__Bacteria--8:capture_family_counter=f__Caulobacteraceae--1||f__Magnetospirillaceae--1||f__Xanthobacteraceae--6:capture_genus_counter=g__Bradyrhizobium--6||g__Phenylobacterium--1||g__Telmatospirillum--1:capture_order_counter=o__Caulobacterales--1||o__Rhizobiales--6||o__Rhodospirillales--1:capture_phylum_counter=p__Proteobacteria--8:capture_species_counter=s__Bradyrhizobium sp003020115--6||s__Phenylobacterium sp001557235--1||s__Telmatospirillum siberiense--1:evalue_avg=4.68571436457519e-57:evalue_max=3.28e-56:evalue_min=4.3e-82:evalue_std=1.2397234679928265e-56:evalue_sum=3.2800000552026333e-56:gapopen_avg=0.14285714285714285:gapopen_max=1.0:gapopen_min=0.0:gapopen_std=0.37796447300922725:gapopen_sum=1.0:gtdb_class_counter=:gtdb_domain_counter=:gtdb_family_counter=:gtdb_genus_counter=:gtdb_order_counter=:gtdb_phylum_counter=:gtdb_species_counter=:heptad_counter=MCP-38H--8:lbd_counter=:length_avg=127.14285714285714:length_max=149.0:length_min=112.0:length_std=11.964232409262916:length_sum=890.0:mismatch_avg=7.857142857142857:mismatch_max=9.0:mismatch_min=7.0:mismatch_std=0.8997354108424375:mismatch_sum=55.0:name=N928123:qcovhsp_avg=99.32857142857142:qcovhsp_max=100.0:qcovhsp_min=96.1:qcovhsp_std=1.454549512981353:qcovhsp_sum=695.3:qend_avg=128.14285714285714:qend_max=155.0:qend_min=112.0:qend_std=13.765035069922288:qend_sum=897.0:qstart_avg=2.0:qstart_max=7.0:qstart_min=1.0:qstart_std=2.23606797749979:qstart_sum=14.0:ref_name_counter=RS_GCF_004570345.1_protein.faa_NZ_SPQM01000022.1_21@PF00015_full_PFAM.340.517--7:scovhsp_avg=71.77142857142857:scovhsp_max=84.2:scovhsp_min=62.7:scovhsp_std=6.888810803448901:scovhsp_sum=502.4:send_avg=157.71428571428572:send_max=160.0:send_min=155.0:send_std=2.3603873774083297:send_sum=1104.0:sstart_avg=31.714285714285715:sstart_max=46.0:sstart_min=12.0:sstart_std=11.912378515844848:sstart_sum=222.0],c1aa4b41-70d8-5b6c-8e6f-6a12887f2413_2@MCPsignal.5.51:5e-09[&&NHX:Sample=rhiztom3:Type=capture:capture_class=c__Acidobacteriae:capture_domain=d__Bacteria:capture_family=f__Bryobacteraceae:capture_genus=g__Sulfopaludibacter:capture_order=o__Bryobacterales:capture_phylum=p__Acidobacteriota:capture_species=s__Sulfopaludibacter sp900290315:heptad=MCP-38H])0.852:1.3e-08[&&NHX:Sample_counter=rhizpot1--6||rhizpot3--2||rhiztom3--1:Type_counter=capture--9:besthit_avg=93.64285714285714:besthit_max=94.6:besthit_min=91.1:besthit_std=1.310034532441982:besthit_sum=655.5:bitscore_avg=204.42857142857142:bitscore_max=241.0:bitscore_min=173.0:bitscore_std=21.149130343484913:bitscore_sum=1431.0:capture_class_counter=c__Acidobacteriae--1||c__Alphaproteobacteria--8:capture_domain_counter=d__Bacteria--9:capture_family_counter=f__Bryobacteraceae--1||f__Caulobacteraceae--1||f__Magnetospirillaceae--1||f__Xanthobacteraceae--6:capture_genus_counter=g__Bradyrhizobium--6||g__Phenylobacterium--1||g__Sulfopaludibacter--1||g__Telmatospirillum--1:capture_order_counter=o__Bryobacterales--1||o__Caulobacterales--1||o__Rhizobiales--6||o__Rhodospirillales--1:capture_phylum_counter=p__Acidobacteriota--1||p__Proteobacteria--8:capture_species_counter=s__Bradyrhizobium sp003020115--6||s__Phenylobacterium sp001557235--1||s__Sulfopaludibacter sp900290315--1||s__Telmatospirillum siberiense--1:evalue_avg=4.68571436457519e-57:evalue_max=3.28e-56:evalue_min=4.3e-82:evalue_std=1.2397234679928265e-56:evalue_sum=3.2800000552026333e-56:gapopen_avg=0.14285714285714285:gapopen_max=1.0:gapopen_min=0.0:gapopen_std=0.37796447300922725:gapopen_sum=1.0:gtdb_class_counter=:gtdb_domain_counter=:gtdb_family_counter=:gtdb_genus_counter=:gtdb_order_counter=:gtdb_phylum_counter=:gtdb_species_counter=:heptad_counter=MCP-38H--9:lbd_counter=:length_avg=127.14285714285714:length_max=149.0:length_min=112.0:length_std=11.964232409262916:length_sum=890.0:mismatch_avg=7.857142857142857:mismatch_max=9.0:mismatch_min=7.0:mismatch_std=0.8997354108424375:mismatch_sum=55.0:name=N928125:qcovhsp_avg=99.32857142857142:qcovhsp_max=100.0:qcovhsp_min=96.1:qcovhsp_std=1.454549512981353:qcovhsp_sum=695.3:qend_avg=128.14285714285714:qend_max=155.0:qend_min=112.0:qend_std=13.765035069922288:qend_sum=897.0:qstart_avg=2.0:qstart_max=7.0:qstart_min=1.0:qstart_std=2.23606797749979:qstart_sum=14.0:ref_name_counter=RS_GCF_004570345.1_protein.faa_NZ_SPQM01000022.1_21@PF00015_full_PFAM.340.517--7:scovhsp_avg=71.77142857142857:scovhsp_max=84.2:scovhsp_min=62.7:scovhsp_std=6.888810803448901:scovhsp_sum=502.4:send_avg=157.71428571428572:send_max=160.0:send_min=155.0:send_std=2.3603873774083297:send_sum=1104.0:sstart_avg=31.714285714285715:sstart_max=46.0:sstart_min=12.0:sstart_std=11.912378515844848:sstart_sum=222.0],a8dacdc0-d87b-479c-8f0b-ead8d802f1ca_2@MCPsignal.218.375:5e-09[&&NHX:Sample=rhizpot1:Type=capture:besthit=93.6:bitscore=246.0:capture_class=c__Alphaproteobacteria:capture_domain=d__Bacteria:capture_family=f__Xanthobacteraceae:capture_genus=g__Bradyrhizobium:capture_order=o__Rhizobiales:capture_phylum=p__Proteobacteria:capture_species=s__Bradyrhizobium sp003020115:evalue=4.88e-84:gapopen=0.0:heptad=MCP-38H:length=157.0:mismatch=10.0:qcovhsp=100.0:qend=157.0:qstart=1.0:ref_name=RS_GCF_004570345.1_protein.faa_NZ_SPQM01000022.1_21@PF00015_full_PFAM.340.517:scovhsp=88.7:send=160.0:sstart=4.0])0:5e-09[&&NHX:Sample_counter=rhizpot1--7||rhizpot3--2||rhiztom3--1:Type_counter=capture--10:besthit_avg=93.6375:besthit_max=94.6:besthit_min=91.1:besthit_std=1.2129509470708224:besthit_sum=749.1:bitscore_avg=209.625:bitscore_max=246.0:bitscore_min=173.0:bitscore_std=24.482865728621604:bitscore_sum=1677.0:capture_class_counter=c__Acidobacteriae--1||c__Alphaproteobacteria--9:capture_domain_counter=d__Bacteria--10:capture_family_counter=f__Bryobacteraceae--1||f__Caulobacteraceae--1||f__Magnetospirillaceae--1||f__Xanthobacteraceae--7:capture_genus_counter=g__Bradyrhizobium--7||g__Phenylobacterium--1||g__Sulfopaludibacter--1||g__Telmatospirillum--1:capture_order_counter=o__Bryobacterales--1||o__Caulobacterales--1||o__Rhizobiales--7||o__Rhodospirillales--1:capture_phylum_counter=p__Acidobacteriota--1||p__Proteobacteria--9:capture_species_counter=s__Bradyrhizobium sp003020115--7||s__Phenylobacterium sp001557235--1||s__Sulfopaludibacter sp900290315--1||s__Telmatospirillum siberiense--1:evalue_avg=4.1000000690032916e-57:evalue_max=3.28e-56:evalue_min=4.88e-84:evalue_std=1.1596551183577842e-56:evalue_sum=3.2800000552026333e-56:gapopen_avg=0.125:gapopen_max=1.0:gapopen_min=0.0:gapopen_std=0.3535533905932738:gapopen_sum=1.0:gtdb_class_counter=:gtdb_domain_counter=:gtdb_family_counter=:gtdb_genus_counter=:gtdb_order_counter=:gtdb_phylum_counter=:gtdb_species_counter=:heptad_counter=MCP-38H--10:lbd_counter=:length_avg=130.875:length_max=157.0:length_min=112.0:length_std=15.301143748099356:length_sum=1047.0:mismatch_avg=8.125:mismatch_max=10.0:mismatch_min=7.0:mismatch_std=1.1259916264596033:mismatch_sum=65.0:name=N928127:qcovhsp_avg=99.4125:qcovhsp_max=100.0:qcovhsp_min=96.1:qcovhsp_std=1.3674141393782038:qcovhsp_sum=795.3:qend_avg=131.75:qend_max=157.0:qend_min=112.0:qend_std=16.32482771731451:qend_sum=1054.0:qstart_avg=1.875:qstart_max=7.0:qstart_min=1.0:qstart_std=2.100170061141308:qstart_sum=15.0:ref_name_counter=RS_GCF_004570345.1_protein.faa_NZ_SPQM01000022.1_21@PF00015_full_PFAM.340.517--8:scovhsp_avg=73.88749999999999:scovhsp_max=88.7:scovhsp_min=62.7:scovhsp_std=8.746335967543374:scovhsp_sum=591.0999999999999:send_avg=158.0:send_max=160.0:send_min=155.0:send_std=2.32992949004287:send_sum=1264.0:sstart_avg=28.25:sstart_max=46.0:sstart_min=4.0:sstart_std=14.752723719464726:sstart_sum=226.0])0.809:5e-09[&&NHX:Sample_counter=rhizpot1--10||rhizpot2--2||rhizpot3--2||rhiztom3--1:Type_counter=capture--15:besthit_avg=93.27692307692307:besthit_max=94.6:besthit_min=90.5:besthit_std=1.3305098309506818:besthit_sum=1212.6:bitscore_avg=204.92307692307693:bitscore_max=263.0:bitscore_min=141.0:bitscore_std=34.19907781032879:bitscore_sum=2664.0:capture_class_counter=c__Acidobacteriae--1||c__Alphaproteobacteria--12||c__Dormibacteria--2:capture_domain_counter=d__Bacteria--15:capture_family_counter=f__Bryobacteraceae--1||f__Caulobacteraceae--1||f__Magnetospirillaceae--1||f__UBA8260--2||f__Xanthobacteraceae--10:capture_genus_counter=g__Bradyrhizobium--10||g__Phenylobacterium--1||g__Sulfopaludibacter--1||g__Telmatospirillum--1||g__UBA8260--2:capture_order_counter=o__Bryobacterales--1||o__Caulobacterales--1||o__Rhizobiales--10||o__Rhodospirillales--1||o__UBA8260--2:capture_phylum_counter=p__Acidobacteriota--1||p__Dormibacterota--2||p__Proteobacteria--12:capture_species_counter=s__Bradyrhizobium sp003020115--10||s__Phenylobacterium sp001557235--1||s__Sulfopaludibacter sp900290315--1||s__Telmatospirillum siberiense--1||s__UBA8260 sp003134115--2:evalue_avg=4.953846251540984e-45:evalue_max=6.44e-44:evalue_min=1.57e-90:evalue_std=1.7861346289098738e-44:evalue_sum=6.44000012700328e-44:gapopen_avg=0.07692307692307693:gapopen_max=1.0:gapopen_min=0.0:gapopen_std=0.2773500981126146:gapopen_sum=1.0:gtdb_class_counter=:gtdb_domain_counter=:gtdb_family_counter=:gtdb_genus_counter=:gtdb_order_counter=:gtdb_phylum_counter=:gtdb_species_counter=:heptad_counter=MCP-38H--15:lbd_counter=:length_avg=128.69230769230768:length_max=169.0:length_min=91.0:length_std=21.21864202136341:length_sum=1673.0:mismatch_avg=8.461538461538462:mismatch_max=12.0:mismatch_min=7.0:mismatch_std=1.5607361839521232:mismatch_sum=110.0:name=N928128:qcovhsp_avg=99.21538461538461:qcovhsp_max=100.0:qcovhsp_min=96.1:qcovhsp_std=1.3271813200954343:qcovhsp_sum=1289.8:qend_avg=129.6153846153846:qend_max=169.0:qend_min=93.0:qend_std=21.426379619285747:qend_sum=1685.0:qstart_avg=1.9230769230769231:qstart_max=7.0:qstart_min=1.0:qstart_std=1.7059473644448735:qstart_sum=25.0:ref_name_counter=RS_GCF_003075095.1_protein.faa_NZ_QCZF01000006.1_294@PF00015_full_PFAM.368.545--2||RS_GCF_004570345.1_protein.faa_NZ_SPQM01000022.1_21@PF00015_full_PFAM.340.517--11:scovhsp_avg=72.67692307692309:scovhsp_max=95.5:scovhsp_min=51.4:scovhsp_std=12.035305968008863:scovhsp_sum=944.8000000000002:send_avg=149.0:send_max=172.0:send_min=92.0:send_std=23.15887159024233:send_sum=1937.0:sstart_avg=21.384615384615383:sstart_max=46.0:sstart_min=1.0:sstart_std=16.37344629544262:sstart_sum=278.0],((a19dac65-b6d2-4769-b3a8-69b606e1b4fc_2@MCPsignal.155.301:0.00540361[&&NHX:Sample=rhizpot1:Type=capture:besthit=92.5:bitscore=228.0:capture_class=c__Alphaproteobacteria:capture_domain=d__Bacteria:capture_family=f__Xanthobacteraceae:capture_genus=g__Bradyrhizobium:capture_order=o__Rhizobiales:capture_phylum=p__Proteobacteria:capture_species=s__Bradyrhizobium sp003020115:evalue=3.17e-77:gapopen=0.0:heptad=MCP-38H:length=146.0:mismatch=11.0:qcovhsp=100.0:qend=146.0:qstart=1.0:ref_name=RS_GCF_004570345.1_protein.faa_NZ_SPQM01000022.1_21@PF00015_full_PFAM.340.517:scovhsp=82.5:send=151.0:sstart=6.0],(8225c064-459f-4853-822d-ab33ff9ee784_2@MCPsignal.166.339:0.00423776[&&NHX:Sample=rhizpot3:Type=capture:besthit=92.4:bitscore=259.0:capture_class=c__Gammaproteobacteria:capture_domain=d__Bacteria:capture_family=f__Pseudomonadaceae:capture_genus=g__Pseudomonas_E:capture_order=o__Pseudomonadales:capture_phylum=p__Proteobacteria:capture_species=s__Pseudomonas_E sp003523465:evalue=4.31e-89:gapopen=1.0:heptad=MCP-38H:length=172.0:mismatch=12.0:qcovhsp=98.8:qend=173.0:qstart=3.0:ref_name=RS_GCF_004570345.1_protein.faa_NZ_SPQM01000022.1_21@PF00015_full_PFAM.340.517:scovhsp=97.2:send=172.0:sstart=1.0],b340341e-cc05-49d2-a238-3056b93ca7a4_1@MCPsignal.858.959:5e-09[&&NHX:Sample=rhizpot3:Type=capture:besthit=90.1:bitscore=152.0:capture_class=c__Alphaproteobacteria:capture_domain=d__Bacteria:capture_family=f__Ancalomicrobiaceae:capture_genus=g__Pinisolibacter:capture_order=o__Rhizobiales:capture_phylum=p__Proteobacteria:capture_species=s__Pinisolibacter sp002298965:evalue=6.81e-48:gapopen=0.0:heptad=MCP-38H:length=101.0:mismatch=10.0:qcovhsp=100.0:qend=101.0:qstart=1.0:ref_name=RS_GCF_003075095.1_protein.faa_NZ_QCZF01000006.1_294@PF00015_full_PFAM.368.545:scovhsp=57.1:send=101.0:sstart=1.0])0:5e-09[&&NHX:Sample_counter=rhizpot3--2:Type_counter=capture--2:besthit_avg=91.25:besthit_max=92.4:besthit_min=90.1:besthit_std=1.6263455967290674:besthit_sum=182.5:bitscore_avg=205.5:bitscore_max=259.0:bitscore_min=152.0:bitscore_std=75.66042558696059:bitscore_sum=411.0:capture_class_counter=c__Alphaproteobacteria--1||c__Gammaproteobacteria--1:capture_domain_counter=d__Bacteria--2:capture_family_counter=f__Ancalomicrobiaceae--1||f__Pseudomonadaceae--1:capture_genus_counter=g__Pinisolibacter--1||g__Pseudomonas_E--1:capture_order_counter=o__Pseudomonadales--1||o__Rhizobiales--1:capture_phylum_counter=p__Proteobacteria--2:capture_species_counter=s__Pinisolibacter sp002298965--1||s__Pseudomonas_E sp003523465--1:evalue_avg=3.405e-48:evalue_max=6.81e-48:evalue_min=4.31e-89:evalue_std=4.815397179880389e-48:evalue_sum=6.81e-48:gapopen_avg=0.5:gapopen_max=1.0:gapopen_min=0.0:gapopen_std=0.7071067811865476:gapopen_sum=1.0:gtdb_class_counter=:gtdb_domain_counter=:gtdb_family_counter=:gtdb_genus_counter=:gtdb_order_counter=:gtdb_phylum_counter=:gtdb_species_counter=:heptad_counter=MCP-38H--2:lbd_counter=:length_avg=136.5:length_max=172.0:length_min=101.0:length_std=50.204581464244875:length_sum=273.0:mismatch_avg=11.0:mismatch_max=12.0:mismatch_min=10.0:mismatch_std=1.4142135623730951:mismatch_sum=22.0:name=N928132:qcovhsp_avg=99.4:qcovhsp_max=100.0:qcovhsp_min=98.8:qcovhsp_std=0.848528137423859:qcovhsp_sum=198.8:qend_avg=137.0:qend_max=173.0:qend_min=101.0:qend_std=50.91168824543142:qend_sum=274.0:qstart_avg=2.0:qstart_max=3.0:qstart_min=1.0:qstart_std=1.4142135623730951:qstart_sum=4.0:ref_name_counter=RS_GCF_003075095.1_protein.faa_NZ_QCZF01000006.1_294@PF00015_full_PFAM.368.545--1||RS_GCF_004570345.1_protein.faa_NZ_SPQM01000022.1_21@PF00015_full_PFAM.340.517--1:scovhsp_avg=77.15:scovhsp_max=97.2:scovhsp_min=57.1:scovhsp_std=28.354981925580557:scovhsp_sum=154.3:send_avg=136.5:send_max=172.0:send_min=101.0:send_std=50.204581464244875:send_sum=273.0:sstart_avg=1.0:sstart_max=1.0:sstart_min=1.0:sstart_std=0.0:sstart_sum=2.0])0.844:0.0042004[&&NHX:Sample_counter=rhizpot1--1||rhizpot3--2:Type_counter=capture--3:besthit_avg=91.66666666666667:besthit_max=92.5:besthit_min=90.1:besthit_std=1.3576941236277582:besthit_sum=275.0:bitscore_avg=213.0:bitscore_max=259.0:bitscore_min=152.0:bitscore_std=55.054518434003214:bitscore_sum=639.0:capture_class_counter=c__Alphaproteobacteria--2||c__Gammaproteobacteria--1:capture_domain_counter=d__Bacteria--3:capture_family_counter=f__Ancalomicrobiaceae--1||f__Pseudomonadaceae--1||f__Xanthobacteraceae--1:capture_genus_counter=g__Bradyrhizobium--1||g__Pinisolibacter--1||g__Pseudomonas_E--1:capture_order_counter=o__Pseudomonadales--1||o__Rhizobiales--2:capture_phylum_counter=p__Proteobacteria--3:capture_species_counter=s__Bradyrhizobium sp003020115--1||s__Pinisolibacter sp002298965--1||s__Pseudomonas_E sp003523465--1:evalue_avg=2.2700000000000002e-48:evalue_max=6.81e-48:evalue_min=4.31e-89:evalue_std=3.9317553331813516e-48:evalue_sum=6.81e-48:gapopen_avg=0.3333333333333333:gapopen_max=1.0:gapopen_min=0.0:gapopen_std=0.5773502691896258:gapopen_sum=1.0:gtdb_class_counter=:gtdb_domain_counter=:gtdb_family_counter=:gtdb_genus_counter=:gtdb_order_counter=:gtdb_phylum_counter=:gtdb_species_counter=:heptad_counter=MCP-38H--3:lbd_counter=:length_avg=139.66666666666666:length_max=172.0:length_min=101.0:length_std=35.92121007612819:length_sum=419.0:mismatch_avg=11.0:mismatch_max=12.0:mismatch_min=10.0:mismatch_std=1.0:mismatch_sum=33.0:name=N928133:qcovhsp_avg=99.60000000000001:qcovhsp_max=100.0:qcovhsp_min=98.8:qcovhsp_std=0.6928203230275526:qcovhsp_sum=298.8:qend_avg=140.0:qend_max=173.0:qend_min=101.0:qend_std=36.373066958946424:qend_sum=420.0:qstart_avg=1.6666666666666667:qstart_max=3.0:qstart_min=1.0:qstart_std=1.1547005383792517:qstart_sum=5.0:ref_name_counter=RS_GCF_003075095.1_protein.faa_NZ_QCZF01000006.1_294@PF00015_full_PFAM.368.545--1||RS_GCF_004570345.1_protein.faa_NZ_SPQM01000022.1_21@PF00015_full_PFAM.340.517--2:scovhsp_avg=78.93333333333332:scovhsp_max=97.2:scovhsp_min=57.1:scovhsp_std=20.28653083534327:scovhsp_sum=236.79999999999998:send_avg=141.33333333333334:send_max=172.0:send_min=101.0:send_std=36.473734842120756:send_sum=424.0:sstart_avg=2.6666666666666665:sstart_max=6.0:sstart_min=1.0:sstart_std=2.886751345948129:sstart_sum=8.0],(((e70543c2-36fc-4788-9805-90f7bcba5248_2@MCPsignal.36.174:0.00604736[&&NHX:Sample=rhizpot1:Type=capture:besthit=93.5:bitscore=219.0:capture_class=c__Alphaproteobacteria:capture_domain=d__Bacteria:capture_family=f__Xanthobacteraceae:capture_genus=g__Bradyrhizobium:capture_order=o__Rhizobiales:capture_phylum=p__Proteobacteria:capture_species=s__Bradyrhizobium sp003020115:evalue=7.31e-74:gapopen=0.0:heptad=MCP-38H:length=138.0:mismatch=9.0:qcovhsp=100.0:qend=138.0:qstart=1.0:ref_name=RS_GCF_004570345.1_protein.faa_NZ_SPQM01000022.1_21@PF00015_full_PFAM.340.517:scovhsp=78.0:send=160.0:sstart=23.0],e1cecab3-4cc2-4b42-9fe5-f60e24773c44_2@MCPsignal.153.322:0.00443574[&&NHX:Sample=rhizpot3:Type=capture:besthit=92.9:bitscore=256.0:capture_class=c__Alphaproteobacteria:capture_domain=d__Bacteria:capture_family=f__Ancalomicrobiaceae:capture_genus=g__Pinisolibacter:capture_order=o__Rhizobiales:capture_phylum=p__Proteobacteria:capture_species=s__Pinisolibacter sp002298965:evalue=6.08e-88:gapopen=1.0:heptad=MCP-38H:length=169.0:mismatch=11.0:qcovhsp=99.4:qend=169.0:qstart=2.0:ref_name=RS_GCF_004570345.1_protein.faa_NZ_SPQM01000022.1_21@PF00015_full_PFAM.340.517:scovhsp=95.5:send=172.0:sstart=4.0])0:5e-09[&&NHX:Sample_counter=rhizpot1--1||rhizpot3--1:Type_counter=capture--2:besthit_avg=93.2:besthit_max=93.5:besthit_min=92.9:besthit_std=0.42426406871192446:besthit_sum=186.4:bitscore_avg=237.5:bitscore_max=256.0:bitscore_min=219.0:bitscore_std=26.16295090390226:bitscore_sum=475.0:capture_class_counter=c__Alphaproteobacteria--2:capture_domain_counter=d__Bacteria--2:capture_family_counter=f__Ancalomicrobiaceae--1||f__Xanthobacteraceae--1:capture_genus_counter=g__Bradyrhizobium--1||g__Pinisolibacter--1:capture_order_counter=o__Rhizobiales--2:capture_phylum_counter=p__Proteobacteria--2:capture_species_counter=s__Bradyrhizobium sp003020115--1||s__Pinisolibacter sp002298965--1:evalue_avg=3.655000000000031e-74:evalue_max=7.31e-74:evalue_min=6.08e-88:evalue_std=5.16895057047362e-74:evalue_sum=7.310000000000062e-74:gapopen_avg=0.5:gapopen_max=1.0:gapopen_min=0.0:gapopen_std=0.7071067811865476:gapopen_sum=1.0:gtdb_class_counter=:gtdb_domain_counter=:gtdb_family_counter=:gtdb_genus_counter=:gtdb_order_counter=:gtdb_phylum_counter=:gtdb_species_counter=:heptad_counter=MCP-38H--2:lbd_counter=:length_avg=153.5:length_max=169.0:length_min=138.0:length_std=21.920310216782973:length_sum=307.0:mismatch_avg=10.0:mismatch_max=11.0:mismatch_min=9.0:mismatch_std=1.4142135623730951:mismatch_sum=20.0:name=N928136:qcovhsp_avg=99.7:qcovhsp_max=100.0:qcovhsp_min=99.4:qcovhsp_std=0.42426406871192446:qcovhsp_sum=199.4:qend_avg=153.5:qend_max=169.0:qend_min=138.0:qend_std=21.920310216782973:qend_sum=307.0:qstart_avg=1.5:qstart_max=2.0:qstart_min=1.0:qstart_std=0.7071067811865476:qstart_sum=3.0:ref_name_counter=RS_GCF_004570345.1_protein.faa_NZ_SPQM01000022.1_21@PF00015_full_PFAM.340.517--2:scovhsp_avg=86.75:scovhsp_max=95.5:scovhsp_min=78.0:scovhsp_std=12.374368670764582:scovhsp_sum=173.5:send_avg=166.0:send_max=172.0:send_min=160.0:send_std=8.48528137423857:send_sum=332.0:sstart_avg=13.5:sstart_max=23.0:sstart_min=4.0:sstart_std=13.435028842544403:sstart_sum=27.0],(6ee9774f-20cf-486f-9ab0-e9b57b04e651_1@MCPsignal.210.367:0.00482335[&&NHX:Sample=rhizpot1:Type=capture:besthit=93.5:bitscore=238.0:capture_class=c__Alphaproteobacteria:capture_domain=d__Bacteria:capture_family=f__Xanthobacteraceae:capture_genus=g__Bradyrhizobium:capture_order=o__Rhizobiales:capture_phylum=p__Proteobacteria:capture_species=s__Bradyrhizobium sp003020115:evalue=5.42e-81:gapopen=0.0:heptad=MCP-38H:length=153.0:mismatch=10.0:qcovhsp=97.5:qend=157.0:qstart=5.0:ref_name=RS_GCF_004570345.1_protein.faa_NZ_SPQM01000022.1_21@PF00015_full_PFAM.340.517:scovhsp=86.4:send=153.0:sstart=1.0],(daf2a3a1-2546-47b7-b776-a96a59702ed1_3@MCPsignal.60.210:0.00520895[&&NHX:Sample=rhizpot3:Type=capture:besthit=93.3:bitscore=233.0:capture_class=c__Alphaproteobacteria:capture_domain=d__Bacteria:capture_family=f__Xanthobacteraceae:capture_genus=g__Bradyrhizobium:capture_order=o__Rhizobiales:capture_phylum=p__Proteobacteria:capture_species=s__Bradyrhizobium sp003020115:evalue=2.75e-79:gapopen=0.0:heptad=MCP-38H:length=149.0:mismatch=10.0:qcovhsp=99.3:qend=150.0:qstart=2.0:ref_name=RS_GCF_004570345.1_protein.faa_NZ_SPQM01000022.1_21@PF00015_full_PFAM.340.517:scovhsp=84.2:send=156.0:sstart=8.0],((5934b6f3-d960-464e-8f0a-b77be74299e1_6@MCPsignal.78.233:5e-09[&&NHX:Sample=rhizpot3:Type=capture:besthit=92.9:bitscore=236.0:capture_class=c__Alphaproteobacteria:capture_domain=d__Bacteria:capture_family=f__Xanthobacteraceae:capture_genus=g__Bradyrhizobium:capture_order=o__Rhizobiales:capture_phylum=p__Proteobacteria:capture_species=s__Bradyrhizobium sp003020115:evalue=4.1e-80:gapopen=1.0:heptad=MCP-38H:length=155.0:mismatch=9.0:qcovhsp=100.0:qend=155.0:qstart=1.0:ref_name=RS_GCF_004570345.1_protein.faa_NZ_SPQM01000022.1_21@PF00015_full_PFAM.340.517:scovhsp=86.4:send=160.0:sstart=8.0],((082de47d-926a-4c99-bfe2-dd966a3245df_3@MCPsignal.268.363:5e-09[&&NHX:Sample=rhizpot3:Type=capture:besthit=92.6:bitscore=150.0:capture_class=c__Alphaproteobacteria:capture_domain=d__Bacteria:capture_family=f__Ancalomicrobiaceae:capture_genus=g__Pinisolibacter:capture_order=o__Rhizobiales:capture_phylum=p__Proteobacteria:capture_species=s__Pinisolibacter sp002298965:evalue=1.52e-47:gapopen=0.0:heptad=MCP-38H:length=95.0:mismatch=7.0:qcovhsp=100.0:qend=95.0:qstart=1.0:ref_name=RS_GCF_003075095.1_protein.faa_NZ_QCZF01000006.1_294@PF00015_full_PFAM.368.545:scovhsp=53.7:send=103.0:sstart=9.0],(f9500130-3a18-4498-82fe-6e4e7db1a037_3@MCPsignal.232.328:0[&&NHX:Sample=rhizpot1:Type=capture:besthit=92.7:bitscore=153.0:capture_class=c__Dormibacteria:capture_domain=d__Bacteria:capture_family=f__UBA8260:capture_genus=g__UBA8260:capture_order=o__UBA8260:capture_phylum=p__Dormibacterota:capture_species=s__UBA8260 sp003134115:evalue=1.37e-48:gapopen=0.0:heptad=MCP-38H:length=96.0:mismatch=7.0:qcovhsp=100.0:qend=96.0:qstart=1.0:ref_name=RS_GCF_003075095.1_protein.faa_NZ_QCZF01000006.1_294@PF00015_full_PFAM.368.545:scovhsp=54.2:send=104.0:sstart=9.0],24098773-7a18-4c3a-b55a-b7112a080b2d_1@MCPsignal.232.328:0[&&NHX:Sample=rhizpot1:Type=capture:besthit=92.7:bitscore=153.0:capture_class=c__Dormibacteria:capture_domain=d__Bacteria:capture_family=f__UBA8260:capture_genus=g__UBA8260:capture_order=o__UBA8260:capture_phylum=p__Dormibacterota:capture_species=s__UBA8260 sp003134115:evalue=1.37e-48:gapopen=0.0:heptad=MCP-38H:length=96.0:mismatch=7.0:qcovhsp=100.0:qend=96.0:qstart=1.0:ref_name=RS_GCF_003075095.1_protein.faa_NZ_QCZF01000006.1_294@PF00015_full_PFAM.368.545:scovhsp=54.2:send=104.0:sstart=9.0]):5e-09[&&NHX:Sample_counter=rhizpot1--2:Type_counter=capture--2:besthit_avg=92.7:besthit_max=92.7:besthit_min=92.7:besthit_std=0.0:besthit_sum=185.4:bitscore_avg=153.0:bitscore_max=153.0:bitscore_min=153.0:bitscore_std=0.0:bitscore_sum=306.0:capture_class_counter=c__Dormibacteria--2:capture_domain_counter=d__Bacteria--2:capture_family_counter=f__UBA8260--2:capture_genus_counter=g__UBA8260--2:capture_order_counter=o__UBA8260--2:capture_phylum_counter=p__Dormibacterota--2:capture_species_counter=s__UBA8260 sp003134115--2:evalue_avg=1.37e-48:evalue_max=1.37e-48:evalue_min=1.37e-48:evalue_std=0.0:evalue_sum=2.74e-48:gapopen_avg=0.0:gapopen_max=0.0:gapopen_min=0.0:gapopen_std=0.0:gapopen_sum=0.0:gtdb_class_counter=:gtdb_domain_counter=:gtdb_family_counter=:gtdb_genus_counter=:gtdb_order_counter=:gtdb_phylum_counter=:gtdb_species_counter=:heptad_counter=MCP-38H--2:lbd_counter=:length_avg=96.0:length_max=96.0:length_min=96.0:length_std=0.0:length_sum=192.0:mismatch_avg=7.0:mismatch_max=7.0:mismatch_min=7.0:mismatch_std=0.0:mismatch_sum=14.0:name=N928143:qcovhsp_avg=100.0:qcovhsp_max=100.0:qcovhsp_min=100.0:qcovhsp_std=0.0:qcovhsp_sum=200.0:qend_avg=96.0:qend_max=96.0:qend_min=96.0:qend_std=0.0:qend_sum=192.0:qstart_avg=1.0:qstart_max=1.0:qstart_min=1.0:qstart_std=0.0:qstart_sum=2.0:ref_name_counter=RS_GCF_003075095.1_protein.faa_NZ_QCZF01000006.1_294@PF00015_full_PFAM.368.545--2:scovhsp_avg=54.2:scovhsp_max=54.2:scovhsp_min=54.2:scovhsp_std=0.0:scovhsp_sum=108.4:send_avg=104.0:send_max=104.0:send_min=104.0:send_std=0.0:send_sum=208.0:sstart_avg=9.0:sstart_max=9.0:sstart_min=9.0:sstart_std=0.0:sstart_sum=18.0])0.918:5e-09[&&NHX:Sample_counter=rhizpot1--2||rhizpot3--1:Type_counter=capture--3:besthit_avg=92.66666666666667:besthit_max=92.7:besthit_min=92.6:besthit_std=0.0577350269189675:besthit_sum=278.0:bitscore_avg=152.0:bitscore_max=153.0:bitscore_min=150.0:bitscore_std=1.7320508075688772:bitscore_sum=456.0:capture_class_counter=c__Alphaproteobacteria--1||c__Dormibacteria--2:capture_domain_counter=d__Bacteria--3:capture_family_counter=f__Ancalomicrobiaceae--1||f__UBA8260--2:capture_genus_counter=g__Pinisolibacter--1||g__UBA8260--2:capture_order_counter=o__Rhizobiales--1||o__UBA8260--2:capture_phylum_counter=p__Dormibacterota--2||p__Proteobacteria--1:capture_species_counter=s__Pinisolibacter sp002298965--1||s__UBA8260 sp003134115--2:evalue_avg=5.98e-48:evalue_max=1.52e-47:evalue_min=1.37e-48:evalue_std=7.984754222892524e-48:evalue_sum=1.794e-47:gapopen_avg=0.0:gapopen_max=0.0:gapopen_min=0.0:gapopen_std=0.0:gapopen_sum=0.0:gtdb_class_counter=:gtdb_domain_counter=:gtdb_family_counter=:gtdb_genus_counter=:gtdb_order_counter=:gtdb_phylum_counter=:gtdb_species_counter=:heptad_counter=MCP-38H--3:lbd_counter=:length_avg=95.66666666666667:length_max=96.0:length_min=95.0:length_std=0.5773502691896257:length_sum=287.0:mismatch_avg=7.0:mismatch_max=7.0:mismatch_min=7.0:mismatch_std=0.0:mismatch_sum=21.0:name=N928144:qcovhsp_avg=100.0:qcovhsp_max=100.0:qcovhsp_min=100.0:qcovhsp_std=0.0:qcovhsp_sum=300.0:qend_avg=95.66666666666667:qend_max=96.0:qend_min=95.0:qend_std=0.5773502691896257:qend_sum=287.0:qstart_avg=1.0:qstart_max=1.0:qstart_min=1.0:qstart_std=0.0:qstart_sum=3.0:ref_name_counter=RS_GCF_003075095.1_protein.faa_NZ_QCZF01000006.1_294@PF00015_full_PFAM.368.545--3:scovhsp_avg=54.03333333333334:scovhsp_max=54.2:scovhsp_min=53.7:scovhsp_std=0.28867513459481287:scovhsp_sum=162.10000000000002:send_avg=103.66666666666667:send_max=104.0:send_min=103.0:send_std=0.5773502691896257:send_sum=311.0:sstart_avg=9.0:sstart_max=9.0:sstart_min=9.0:sstart_std=0.0:sstart_sum=27.0],b6746ed5-a08f-43be-83f7-691a024efd4b_3@MCPsignal.244.343:5e-09[&&NHX:Sample=rhizpot3:Type=capture:besthit=92.8:bitscore=152.0:capture_class=c__Alphaproteobacteria:capture_domain=d__Bacteria:capture_family=f__Ancalomicrobiaceae:capture_genus=g__Pinisolibacter:capture_order=o__Rhizobiales:capture_phylum=p__Proteobacteria:capture_species=s__Pinisolibacter sp002298965:evalue=3.12e-48:gapopen=0.0:heptad=MCP-38H:length=97.0:mismatch=7.0:qcovhsp=98.0:qend=99.0:qstart=3.0:ref_name=RS_GCF_003075095.1_protein.faa_NZ_QCZF01000006.1_294@PF00015_full_PFAM.368.545:scovhsp=54.8:send=102.0:sstart=6.0])1:5e-09[&&NHX:Sample_counter=rhizpot1--2||rhizpot3--2:Type_counter=capture--4:besthit_avg=92.7:besthit_max=92.8:besthit_min=92.6:besthit_std=0.08164965809277376:besthit_sum=370.8:bitscore_avg=152.0:bitscore_max=153.0:bitscore_min=150.0:bitscore_std=1.4142135623730951:bitscore_sum=608.0:capture_class_counter=c__Alphaproteobacteria--2||c__Dormibacteria--2:capture_domain_counter=d__Bacteria--4:capture_family_counter=f__Ancalomicrobiaceae--2||f__UBA8260--2:capture_genus_counter=g__Pinisolibacter--2||g__UBA8260--2:capture_order_counter=o__Rhizobiales--2||o__UBA8260--2:capture_phylum_counter=p__Dormibacterota--2||p__Proteobacteria--2:capture_species_counter=s__Pinisolibacter sp002298965--2||s__UBA8260 sp003134115--2:evalue_avg=5.265e-48:evalue_max=1.52e-47:evalue_min=1.37e-48:evalue_std=6.674511218059342e-48:evalue_sum=2.106e-47:gapopen_avg=0.0:gapopen_max=0.0:gapopen_min=0.0:gapopen_std=0.0:gapopen_sum=0.0:gtdb_class_counter=:gtdb_domain_counter=:gtdb_family_counter=:gtdb_genus_counter=:gtdb_order_counter=:gtdb_phylum_counter=:gtdb_species_counter=:heptad_counter=MCP-38H--4:lbd_counter=:length_avg=96.0:length_max=97.0:length_min=95.0:length_std=0.816496580927726:length_sum=384.0:mismatch_avg=7.0:mismatch_max=7.0:mismatch_min=7.0:mismatch_std=0.0:mismatch_sum=28.0:name=N928146:qcovhsp_avg=99.5:qcovhsp_max=100.0:qcovhsp_min=98.0:qcovhsp_std=1.0:qcovhsp_sum=398.0:qend_avg=96.5:qend_max=99.0:qend_min=95.0:qend_std=1.7320508075688772:qend_sum=386.0:qstart_avg=1.5:qstart_max=3.0:qstart_min=1.0:qstart_std=1.0:qstart_sum=6.0:ref_name_counter=RS_GCF_003075095.1_protein.faa_NZ_QCZF01000006.1_294@PF00015_full_PFAM.368.545--4:scovhsp_avg=54.22500000000001:scovhsp_max=54.8:scovhsp_min=53.7:scovhsp_std=0.44999999999999757:scovhsp_sum=216.90000000000003:send_avg=103.25:send_max=104.0:send_min=102.0:send_std=0.9574271077563381:send_sum=413.0:sstart_avg=8.25:sstart_max=9.0:sstart_min=6.0:sstart_std=1.5:sstart_sum=33.0])0:5e-09[&&NHX:Sample_counter=rhizpot1--2||rhizpot3--3:Type_counter=capture--5:besthit_avg=92.74:besthit_max=92.9:besthit_min=92.6:besthit_std=0.11401754250991666:besthit_sum=463.7:bitscore_avg=168.8:bitscore_max=236.0:bitscore_min=150.0:bitscore_std=37.58590161217368:bitscore_sum=844.0:capture_class_counter=c__Alphaproteobacteria--3||c__Dormibacteria--2:capture_domain_counter=d__Bacteria--5:capture_family_counter=f__Ancalomicrobiaceae--2||f__UBA8260--2||f__Xanthobacteraceae--1:capture_genus_counter=g__Bradyrhizobium--1||g__Pinisolibacter--2||g__UBA8260--2:capture_order_counter=o__Rhizobiales--3||o__UBA8260--2:capture_phylum_counter=p__Dormibacterota--2||p__Proteobacteria--3:capture_species_counter=s__Bradyrhizobium sp003020115--1||s__Pinisolibacter sp002298965--2||s__UBA8260 sp003134115--2:evalue_avg=4.212e-48:evalue_max=1.52e-47:evalue_min=4.1e-80:evalue_std=6.241463770623042e-48:evalue_sum=2.106e-47:gapopen_avg=0.2:gapopen_max=1.0:gapopen_min=0.0:gapopen_std=0.44721359549995804:gapopen_sum=1.0:gtdb_class_counter=:gtdb_domain_counter=:gtdb_family_counter=:gtdb_genus_counter=:gtdb_order_counter=:gtdb_phylum_counter=:gtdb_species_counter=:heptad_counter=MCP-38H--5:lbd_counter=:length_avg=107.8:length_max=155.0:length_min=95.0:length_std=26.395075298244556:length_sum=539.0:mismatch_avg=7.4:mismatch_max=9.0:mismatch_min=7.0:mismatch_std=0.8944271909999157:mismatch_sum=37.0:name=N928147:qcovhsp_avg=99.6:qcovhsp_max=100.0:qcovhsp_min=98.0:qcovhsp_std=0.8944271909999159:qcovhsp_sum=498.0:qend_avg=108.2:qend_max=155.0:qend_min=95.0:qend_std=26.20496136230695:qend_sum=541.0:qstart_avg=1.4:qstart_max=3.0:qstart_min=1.0:qstart_std=0.8944271909999159:qstart_sum=7.0:ref_name_counter=RS_GCF_003075095.1_protein.faa_NZ_QCZF01000006.1_294@PF00015_full_PFAM.368.545--4||RS_GCF_004570345.1_protein.faa_NZ_SPQM01000022.1_21@PF00015_full_PFAM.340.517--1:scovhsp_avg=60.660000000000004:scovhsp_max=86.4:scovhsp_min=53.7:scovhsp_std=14.394373900937827:scovhsp_sum=303.3:send_avg=114.6:send_max=160.0:send_min=102.0:send_std=25.392912396966203:send_sum=573.0:sstart_avg=8.2:sstart_max=9.0:sstart_min=6.0:sstart_std=1.3038404810405297:sstart_sum=41.0],1c16503c-dfee-42ef-a71e-08321ffda4a7_6@MCPsignal.274.430:5e-09[&&NHX:Sample=rhizpot1:Type=capture:besthit=93.6:bitscore=244.0:capture_class=c__Alphaproteobacteria:capture_domain=d__Bacteria:capture_family=f__Xanthobacteraceae:capture_genus=g__Bradyrhizobium:capture_order=o__Rhizobiales:capture_phylum=p__Proteobacteria:capture_species=s__Bradyrhizobium sp003020115:evalue=1.91e-83:gapopen=0.0:heptad=MCP-38H:length=156.0:mismatch=10.0:qcovhsp=100.0:qend=156.0:qstart=1.0:ref_name=RS_GCF_004570345.1_protein.faa_NZ_SPQM01000022.1_21@PF00015_full_PFAM.340.517:scovhsp=88.1:send=160.0:sstart=5.0])0:5e-09[&&NHX:Sample_counter=rhizpot1--3||rhizpot3--3:Type_counter=capture--6:besthit_avg=92.88333333333333:besthit_max=93.6:besthit_min=92.6:besthit_std=0.36560452221856526:besthit_sum=557.3:bitscore_avg=181.33333333333334:bitscore_max=244.0:bitscore_min=150.0:bitscore_std=45.526549030940906:bitscore_sum=1088.0:capture_class_counter=c__Alphaproteobacteria--4||c__Dormibacteria--2:capture_domain_counter=d__Bacteria--6:capture_family_counter=f__Ancalomicrobiaceae--2||f__UBA8260--2||f__Xanthobacteraceae--2:capture_genus_counter=g__Bradyrhizobium--2||g__Pinisolibacter--2||g__UBA8260--2:capture_order_counter=o__Rhizobiales--4||o__UBA8260--2:capture_phylum_counter=p__Dormibacterota--2||p__Proteobacteria--4:capture_species_counter=s__Bradyrhizobium sp003020115--2||s__Pinisolibacter sp002298965--2||s__UBA8260 sp003134115--2:evalue_avg=3.51e-48:evalue_max=1.52e-47:evalue_min=1.91e-83:evalue_std=5.84136285467698e-48:evalue_sum=2.106e-47:gapopen_avg=0.16666666666666666:gapopen_max=1.0:gapopen_min=0.0:gapopen_std=0.408248290463863:gapopen_sum=1.0:gtdb_class_counter=:gtdb_domain_counter=:gtdb_family_counter=:gtdb_genus_counter=:gtdb_order_counter=:gtdb_phylum_counter=:gtdb_species_counter=:heptad_counter=MCP-38H--6:lbd_counter=:length_avg=115.83333333333333:length_max=156.0:length_min=95.0:length_std=30.733803322509026:length_sum=695.0:mismatch_avg=7.833333333333333:mismatch_max=10.0:mismatch_min=7.0:mismatch_std=1.3291601358251257:mismatch_sum=47.0:name=N928149:qcovhsp_avg=99.66666666666667:qcovhsp_max=100.0:qcovhsp_min=98.0:qcovhsp_std=0.816496580927726:qcovhsp_sum=598.0:qend_avg=116.16666666666667:qend_max=156.0:qend_min=95.0:qend_std=30.49863384918522:qend_sum=697.0:qstart_avg=1.3333333333333333:qstart_max=3.0:qstart_min=1.0:qstart_std=0.816496580927726:qstart_sum=8.0:ref_name_counter=RS_GCF_003075095.1_protein.faa_NZ_QCZF01000006.1_294@PF00015_full_PFAM.368.545--4||RS_GCF_004570345.1_protein.faa_NZ_SPQM01000022.1_21@PF00015_full_PFAM.340.517--2:scovhsp_avg=65.23333333333333:scovhsp_max=88.1:scovhsp_min=53.7:scovhsp_std=17.066067697822678:scovhsp_sum=391.4:send_avg=122.16666666666667:send_max=160.0:send_min=102.0:send_std=29.314956364740965:send_sum=733.0:sstart_avg=7.666666666666667:sstart_max=9.0:sstart_min=5.0:sstart_std=1.7511900715418263:sstart_sum=46.0])0:5e-09[&&NHX:Sample_counter=rhizpot1--3||rhizpot3--4:Type_counter=capture--7:besthit_avg=92.94285714285715:besthit_max=93.6:besthit_min=92.6:besthit_std=0.36903993847614225:besthit_sum=650.6:bitscore_avg=188.71428571428572:bitscore_max=244.0:bitscore_min=150.0:bitscore_std=45.919183666213286:bitscore_sum=1321.0:capture_class_counter=c__Alphaproteobacteria--5||c__Dormibacteria--2:capture_domain_counter=d__Bacteria--7:capture_family_counter=f__Ancalomicrobiaceae--2||f__UBA8260--2||f__Xanthobacteraceae--3:capture_genus_counter=g__Bradyrhizobium--3||g__Pinisolibacter--2||g__UBA8260--2:capture_order_counter=o__Rhizobiales--5||o__UBA8260--2:capture_phylum_counter=p__Dormibacterota--2||p__Proteobacteria--5:capture_species_counter=s__Bradyrhizobium sp003020115--3||s__Pinisolibacter sp002298965--2||s__UBA8260 sp003134115--2:evalue_avg=3.0085714285714285e-48:evalue_max=1.52e-47:evalue_min=1.91e-83:evalue_std=5.494962628236363e-48:evalue_sum=2.106e-47:gapopen_avg=0.14285714285714285:gapopen_max=1.0:gapopen_min=0.0:gapopen_std=0.37796447300922725:gapopen_sum=1.0:gtdb_class_counter=:gtdb_domain_counter=:gtdb_family_counter=:gtdb_genus_counter=:gtdb_order_counter=:gtdb_phylum_counter=:gtdb_species_counter=:heptad_counter=MCP-38H--7:lbd_counter=:length_avg=120.57142857142857:length_max=156.0:length_min=95.0:length_std=30.729232243674982:length_sum=844.0:mismatch_avg=8.142857142857142:mismatch_max=10.0:mismatch_min=7.0:mismatch_std=1.4638501094227996:mismatch_sum=57.0:name=N928150:qcovhsp_avg=99.61428571428571:qcovhsp_max=100.0:qcovhsp_min=98.0:qcovhsp_std=0.7581305327988743:qcovhsp_sum=697.3:qend_avg=121.0:qend_max=156.0:qend_min=95.0:qend_std=30.63766744820282:qend_sum=847.0:qstart_avg=1.4285714285714286:qstart_max=3.0:qstart_min=1.0:qstart_std=0.7867957924694432:qstart_sum=10.0:ref_name_counter=RS_GCF_003075095.1_protein.faa_NZ_QCZF01000006.1_294@PF00015_full_PFAM.368.545--4||RS_GCF_004570345.1_protein.faa_NZ_SPQM01000022.1_21@PF00015_full_PFAM.340.517--3:scovhsp_avg=67.94285714285715:scovhsp_max=88.1:scovhsp_min=53.7:scovhsp_std=17.149330127136857:scovhsp_sum=475.6:send_avg=127.0:send_max=160.0:send_min=102.0:send_std=29.659175084055637:send_sum=889.0:sstart_avg=7.714285714285714:sstart_max=9.0:sstart_min=5.0:sstart_std=1.6035674514745462:sstart_sum=54.0])0:5e-09[&&NHX:Sample_counter=rhizpot1--4||rhizpot3--4:Type_counter=capture--8:besthit_avg=93.0125:besthit_max=93.6:besthit_min=92.6:besthit_std=0.39438016467073145:besthit_sum=744.1:bitscore_avg=194.875:bitscore_max=244.0:bitscore_min=150.0:bitscore_std=45.94542570112005:bitscore_sum=1559.0:capture_class_counter=c__Alphaproteobacteria--6||c__Dormibacteria--2:capture_domain_counter=d__Bacteria--8:capture_family_counter=f__Ancalomicrobiaceae--2||f__UBA8260--2||f__Xanthobacteraceae--4:capture_genus_counter=g__Bradyrhizobium--4||g__Pinisolibacter--2||g__UBA8260--2:capture_order_counter=o__Rhizobiales--6||o__UBA8260--2:capture_phylum_counter=p__Dormibacterota--2||p__Proteobacteria--6:capture_species_counter=s__Bradyrhizobium sp003020115--4||s__Pinisolibacter sp002298965--2||s__UBA8260 sp003134115--2:evalue_avg=2.6325e-48:evalue_max=1.52e-47:evalue_min=1.91e-83:evalue_std=5.1973585323975593e-48:evalue_sum=2.106e-47:gapopen_avg=0.125:gapopen_max=1.0:gapopen_min=0.0:gapopen_std=0.3535533905932738:gapopen_sum=1.0:gtdb_class_counter=:gtdb_domain_counter=:gtdb_family_counter=:gtdb_genus_counter=:gtdb_order_counter=:gtdb_phylum_counter=:gtdb_species_counter=:heptad_counter=MCP-38H--8:lbd_counter=:length_avg=124.625:length_max=156.0:length_min=95.0:length_std=30.673103620505795:length_sum=997.0:mismatch_avg=8.375:mismatch_max=10.0:mismatch_min=7.0:mismatch_std=1.5059406173077154:mismatch_sum=67.0:name=N928151:qcovhsp_avg=99.35:qcovhsp_max=100.0:qcovhsp_min=97.5:qcovhsp_std=1.0253919111386491:qcovhsp_sum=794.8:qend_avg=125.5:qend_max=157.0:qend_min=95.0:qend_std=31.089731883234833:qend_sum=1004.0:qstart_avg=1.875:qstart_max=5.0:qstart_min=1.0:qstart_std=1.4577379737113252:qstart_sum=15.0:ref_name_counter=RS_GCF_003075095.1_protein.faa_NZ_QCZF01000006.1_294@PF00015_full_PFAM.368.545--4||RS_GCF_004570345.1_protein.faa_NZ_SPQM01000022.1_21@PF00015_full_PFAM.340.517--4:scovhsp_avg=70.25:scovhsp_max=88.1:scovhsp_min=53.7:scovhsp_std=17.16591306713894:scovhsp_sum=562.0:send_avg=130.25:send_max=160.0:send_min=102.0:send_std=28.956864471140516:send_sum=1042.0:sstart_avg=6.875:sstart_max=9.0:sstart_min=1.0:sstart_std=2.799872446074234:sstart_sum=55.0])0.835:0.00420844[&&NHX:Sample_counter=rhizpot1--5||rhizpot3--5:Type_counter=capture--10:besthit_avg=93.05:besthit_max=93.6:besthit_min=92.6:besthit_std=0.3836954811073768:besthit_sum=930.5:bitscore_avg=203.4:bitscore_max=256.0:bitscore_min=150.0:bitscore_std=45.17669015469519:bitscore_sum=2034.0:capture_class_counter=c__Alphaproteobacteria--8||c__Dormibacteria--2:capture_domain_counter=d__Bacteria--10:capture_family_counter=f__Ancalomicrobiaceae--3||f__UBA8260--2||f__Xanthobacteraceae--5:capture_genus_counter=g__Bradyrhizobium--5||g__Pinisolibacter--3||g__UBA8260--2:capture_order_counter=o__Rhizobiales--8||o__UBA8260--2:capture_phylum_counter=p__Dormibacterota--2||p__Proteobacteria--8:capture_species_counter=s__Bradyrhizobium sp003020115--5||s__Pinisolibacter sp002298965--3||s__UBA8260 sp003134115--2:evalue_avg=2.106e-48:evalue_max=1.52e-47:evalue_min=6.08e-88:evalue_std=4.7161170468935564e-48:evalue_sum=2.106e-47:gapopen_avg=0.2:gapopen_max=1.0:gapopen_min=0.0:gapopen_std=0.42163702135578396:gapopen_sum=2.0:gtdb_class_counter=:gtdb_domain_counter=:gtdb_family_counter=:gtdb_genus_counter=:gtdb_order_counter=:gtdb_phylum_counter=:gtdb_species_counter=:heptad_counter=MCP-38H--10:lbd_counter=:length_avg=130.4:length_max=169.0:length_min=95.0:length_std=30.551232017347154:length_sum=1304.0:mismatch_avg=8.7:mismatch_max=11.0:mismatch_min=7.0:mismatch_std=1.5670212364724212:mismatch_sum=87.0:name=N928152:qcovhsp_avg=99.42:qcovhsp_max=100.0:qcovhsp_min=97.5:qcovhsp_std=0.9271221901969317:qcovhsp_sum=994.2:qend_avg=131.1:qend_max=169.0:qend_min=95.0:qend_std=30.7334417930118:qend_sum=1311.0:qstart_avg=1.8:qstart_max=5.0:qstart_min=1.0:qstart_std=1.3165611772087666:qstart_sum=18.0:ref_name_counter=RS_GCF_003075095.1_protein.faa_NZ_QCZF01000006.1_294@PF00015_full_PFAM.368.545--4||RS_GCF_004570345.1_protein.faa_NZ_SPQM01000022.1_21@PF00015_full_PFAM.340.517--6:scovhsp_avg=73.55000000000001:scovhsp_max=95.5:scovhsp_min=53.7:scovhsp_std=17.163931820988903:scovhsp_sum=735.5000000000001:send_avg=137.4:send_max=172.0:send_min=102.0:send_std=29.788886816693534:send_sum=1374.0:sstart_avg=8.2:sstart_max=23.0:sstart_min=1.0:sstart_std=5.827139568909908:sstart_sum=82.0],60952d0e-604e-5cb9-aca0-3d4deeae1400_6@MCPsignal.516.674:5e-09[&&NHX:Sample=rhizpot1:Type=capture:besthit=93.6:bitscore=246.0:capture_class=c__Alphaproteobacteria:capture_domain=d__Bacteria:capture_family=f__Xanthobacteraceae:capture_genus=g__Bradyrhizobium:capture_order=o__Rhizobiales:capture_phylum=p__Proteobacteria:capture_species=s__Bradyrhizobium sp003020115:evalue=5.08e-84:gapopen=0.0:heptad=MCP-38H:length=157.0:mismatch=10.0:qcovhsp=99.4:qend=158.0:qstart=2.0:ref_name=RS_GCF_004570345.1_protein.faa_NZ_SPQM01000022.1_21@PF00015_full_PFAM.340.517:scovhsp=88.7:send=160.0:sstart=4.0])0:5e-09[&&NHX:Sample_counter=rhizpot1--6||rhizpot3--5:Type_counter=capture--11:besthit_avg=93.1:besthit_max=93.6:besthit_min=92.6:besthit_std=0.39999999999999825:besthit_sum=1024.1:bitscore_avg=207.27272727272728:bitscore_max=256.0:bitscore_min=150.0:bitscore_std=44.74168282282397:bitscore_sum=2280.0:capture_class_counter=c__Alphaproteobacteria--9||c__Dormibacteria--2:capture_domain_counter=d__Bacteria--11:capture_family_counter=f__Ancalomicrobiaceae--3||f__UBA8260--2||f__Xanthobacteraceae--6:capture_genus_counter=g__Bradyrhizobium--6||g__Pinisolibacter--3||g__UBA8260--2:capture_order_counter=o__Rhizobiales--9||o__UBA8260--2:capture_phylum_counter=p__Dormibacterota--2||p__Proteobacteria--9:capture_species_counter=s__Bradyrhizobium sp003020115--6||s__Pinisolibacter sp002298965--3||s__UBA8260 sp003134115--2:evalue_avg=1.9145454545454546e-48:evalue_max=1.52e-47:evalue_min=6.08e-88:evalue_std=4.5189365201037376e-48:evalue_sum=2.106e-47:gapopen_avg=0.18181818181818182:gapopen_max=1.0:gapopen_min=0.0:gapopen_std=0.4045199174779452:gapopen_sum=2.0:gtdb_class_counter=:gtdb_domain_counter=:gtdb_family_counter=:gtdb_genus_counter=:gtdb_order_counter=:gtdb_phylum_counter=:gtdb_species_counter=:heptad_counter=MCP-38H--11:lbd_counter=:length_avg=132.8181818181818:length_max=169.0:length_min=95.0:length_std=30.072639331519213:length_sum=1461.0:mismatch_avg=8.818181818181818:mismatch_max=11.0:mismatch_min=7.0:mismatch_std=1.5374122295716146:mismatch_sum=97.0:name=N928154:qcovhsp_avg=99.41818181818181:qcovhsp_max=100.0:qcovhsp_min=97.5:qcovhsp_std=0.8795660086863087:qcovhsp_sum=1093.6:qend_avg=133.54545454545453:qend_max=169.0:qend_min=95.0:qend_std=30.263389223164136:qend_sum=1469.0:qstart_avg=1.8181818181818181:qstart_max=5.0:qstart_min=1.0:qstart_std=1.2504544628399563:qstart_sum=20.0:ref_name_counter=RS_GCF_003075095.1_protein.faa_NZ_QCZF01000006.1_294@PF00015_full_PFAM.368.545--4||RS_GCF_004570345.1_protein.faa_NZ_SPQM01000022.1_21@PF00015_full_PFAM.340.517--7:scovhsp_avg=74.92727272727274:scovhsp_max=95.5:scovhsp_min=53.7:scovhsp_std=16.91171729358618:scovhsp_sum=824.2:send_avg=139.45454545454547:send_max=172.0:send_min=102.0:send_std=29.070134627702146:send_sum=1534.0:sstart_avg=7.818181818181818:sstart_max=23.0:sstart_min=1.0:sstart_std=5.671299354084245:sstart_sum=86.0])0:6e-09[&&NHX:Sample_counter=rhizpot1--7||rhizpot3--7:Type_counter=capture--14:besthit_avg=92.79285714285713:besthit_max=93.6:besthit_min=90.1:besthit_std=0.88270936563278:besthit_sum=1299.1:bitscore_avg=208.5:bitscore_max=259.0:bitscore_min=150.0:bitscore_std=44.85660915200105:bitscore_sum=2919.0:capture_class_counter=c__Alphaproteobacteria--11||c__Dormibacteria--2||c__Gammaproteobacteria--1:capture_domain_counter=d__Bacteria--14:capture_family_counter=f__Ancalomicrobiaceae--4||f__Pseudomonadaceae--1||f__UBA8260--2||f__Xanthobacteraceae--7:capture_genus_counter=g__Bradyrhizobium--7||g__Pinisolibacter--4||g__Pseudomonas_E--1||g__UBA8260--2:capture_order_counter=o__Pseudomonadales--1||o__Rhizobiales--11||o__UBA8260--2:capture_phylum_counter=p__Dormibacterota--2||p__Proteobacteria--12:capture_species_counter=s__Bradyrhizobium sp003020115--7||s__Pinisolibacter sp002298965--4||s__Pseudomonas_E sp003523465--1||s__UBA8260 sp003134115--2:evalue_avg=1.990714285714286e-48:evalue_max=1.52e-47:evalue_min=4.31e-89:evalue_std=4.255522139681414e-48:evalue_sum=2.787e-47:gapopen_avg=0.21428571428571427:gapopen_max=1.0:gapopen_min=0.0:gapopen_std=0.42581531362632:gapopen_sum=3.0:gtdb_class_counter=:gtdb_domain_counter=:gtdb_family_counter=:gtdb_genus_counter=:gtdb_order_counter=:gtdb_phylum_counter=:gtdb_species_counter=:heptad_counter=MCP-38H--14:lbd_counter=:length_avg=134.28571428571428:length_max=172.0:length_min=95.0:length_std=30.044655409595208:length_sum=1880.0:mismatch_avg=9.285714285714286:mismatch_max=12.0:mismatch_min=7.0:mismatch_std=1.6837947722821907:mismatch_sum=130.0:name=N928155:qcovhsp_avg=99.45714285714284:qcovhsp_max=100.0:qcovhsp_min=97.5:qcovhsp_std=0.8215503970816733:qcovhsp_sum=1392.3999999999999:qend_avg=134.92857142857142:qend_max=173.0:qend_min=95.0:qend_std=30.259046417722587:qend_sum=1889.0:qstart_avg=1.7857142857142858:qstart_max=5.0:qstart_min=1.0:qstart_std=1.188313053066368:qstart_sum=25.0:ref_name_counter=RS_GCF_003075095.1_protein.faa_NZ_QCZF01000006.1_294@PF00015_full_PFAM.368.545--5||RS_GCF_004570345.1_protein.faa_NZ_SPQM01000022.1_21@PF00015_full_PFAM.340.517--9:scovhsp_avg=75.78571428571429:scovhsp_max=97.2:scovhsp_min=53.7:scovhsp_std=16.918304022242037:scovhsp_sum=1061.0:send_avg=139.85714285714286:send_max=172.0:send_min=101.0:send_std=29.24658334511294:send_sum=1958.0:sstart_avg=6.714285714285714:sstart_max=23.0:sstart_min=1.0:sstart_std=5.552941998181219:sstart_sum=94.0])0.9:5e-09[&&NHX:Sample_counter=rhizpot1--17||rhizpot2--2||rhizpot3--9||rhiztom3--1:Type_counter=capture--29:besthit_avg=93.02592592592592:besthit_max=94.6:besthit_min=90.1:besthit_std=1.125779248955548:besthit_sum=2511.7:bitscore_avg=206.77777777777777:bitscore_max=263.0:bitscore_min=141.0:bitscore_std=39.35961746739273:bitscore_sum=5583.0:capture_class_counter=c__Acidobacteriae--1||c__Alphaproteobacteria--23||c__Dormibacteria--4||c__Gammaproteobacteria--1:capture_domain_counter=d__Bacteria--29:capture_family_counter=f__Ancalomicrobiaceae--4||f__Bryobacteraceae--1||f__Caulobacteraceae--1||f__Magnetospirillaceae--1||f__Pseudomonadaceae--1||f__UBA8260--4||f__Xanthobacteraceae--17:capture_genus_counter=g__Bradyrhizobium--17||g__Phenylobacterium--1||g__Pinisolibacter--4||g__Pseudomonas_E--1||g__Sulfopaludibacter--1||g__Telmatospirillum--1||g__UBA8260--4:capture_order_counter=o__Bryobacterales--1||o__Caulobacterales--1||o__Pseudomonadales--1||o__Rhizobiales--21||o__Rhodospirillales--1||o__UBA8260--4:capture_phylum_counter=p__Acidobacteriota--1||p__Dormibacterota--4||p__Proteobacteria--24:capture_species_counter=s__Bradyrhizobium sp003020115--17||s__Phenylobacterium sp001557235--1||s__Pinisolibacter sp002298965--4||s__Pseudomonas_E sp003523465--1||s__Sulfopaludibacter sp900290315--1||s__Telmatospirillum siberiense--1||s__UBA8260 sp003134115--4:evalue_avg=2.3862174544456593e-45:evalue_max=6.44e-44:evalue_min=1.57e-90:evalue_std=1.239357988253933e-44:evalue_sum=6.44278712700328e-44:gapopen_avg=0.14814814814814814:gapopen_max=1.0:gapopen_min=0.0:gapopen_std=0.36201399289824565:gapopen_sum=4.0:gtdb_class_counter=:gtdb_domain_counter=:gtdb_family_counter=:gtdb_genus_counter=:gtdb_order_counter=:gtdb_phylum_counter=:gtdb_species_counter=:heptad_counter=MCP-38H--29:lbd_counter=:length_avg=131.59259259259258:length_max=172.0:length_min=91.0:length_std=25.831196492820695:length_sum=3553.0:mismatch_avg=8.88888888888889:mismatch_max=12.0:mismatch_min=7.0:mismatch_std=1.6486202467362574:mismatch_sum=240.0:name=N928156:qcovhsp_avg=99.34074074074076:qcovhsp_max=100.0:qcovhsp_min=96.1:qcovhsp_std=1.0796221772379666:qcovhsp_sum=2682.2000000000003:qend_avg=132.37037037037038:qend_max=173.0:qend_min=93.0:qend_std=26.019442653742527:qend_sum=3574.0:qstart_avg=1.8518518518518519:qstart_max=7.0:qstart_min=1.0:qstart_std=1.4332240069615962:qstart_sum=50.0:ref_name_counter=RS_GCF_003075095.1_protein.faa_NZ_QCZF01000006.1_294@PF00015_full_PFAM.368.545--7||RS_GCF_004570345.1_protein.faa_NZ_SPQM01000022.1_21@PF00015_full_PFAM.340.517--20:scovhsp_avg=74.28888888888889:scovhsp_max=97.2:scovhsp_min=51.4:scovhsp_std=14.576465049295503:scovhsp_sum=2005.8000000000002:send_avg=144.25925925925927:send_max=172.0:send_min=92.0:send_std=26.39870712538282:send_sum=3895.0:sstart_avg=13.777777777777779:sstart_max=46.0:sstart_min=1.0:sstart_std=13.962403731045665:sstart_sum=372.0],(c960a3e8-abaf-41c5-b8b6-d65003a963a6_3@MCPsignal.114.221:0.00764329[&&NHX:Sample=rhizpot1:Type=capture:besthit=93.5:bitscore=174.0:capture_class=c__Alphaproteobacteria:capture_domain=d__Bacteria:capture_family=f__Xanthobacteraceae:capture_genus=g__Bradyrhizobium:capture_order=o__Rhizobiales:capture_phylum=p__Proteobacteria:capture_species=s__Bradyrhizobium sp003020115:evalue=1.33e-56:gapopen=0.0:heptad=MCP-38H:length=107.0:mismatch=7.0:qcovhsp=100.0:qend=107.0:qstart=1.0:ref_name=RS_GCF_004570345.1_protein.faa_NZ_SPQM01000022.1_21@PF00015_full_PFAM.340.517:scovhsp=60.5:send=148.0:sstart=42.0],((53737d73-db73-4525-8e1b-07c6509966a5_3@MCPsignal.22.135:0.0132342[&&NHX:Sample=rhizpot1:Type=capture:besthit=92.0:bitscore=182.0:capture_class=c__Alphaproteobacteria:capture_domain=d__Bacteria:capture_family=f__Xanthobacteraceae:capture_genus=g__Bradyrhizobium:capture_order=o__Rhizobiales:capture_phylum=p__Proteobacteria:capture_species=s__Bradyrhizobium sp003020115:evalue=7.64e-60:gapopen=0.0:heptad=MCP-38H:length=113.0:mismatch=9.0:qcovhsp=100.0:qend=113.0:qstart=1.0:ref_name=RS_GCF_004570345.1_protein.faa_NZ_SPQM01000022.1_21@PF00015_full_PFAM.340.517:scovhsp=63.8:send=156.0:sstart=44.0],(0a6c9675-2ccb-5322-9354-ae7b94f605c3_4@MCPsignal.22.137:5e-09[&&NHX:Sample=rhizpot1:Type=capture:besthit=93.0:bitscore=184.0:capture_class=c__Alphaproteobacteria:capture_domain=d__Bacteria:capture_family=f__Xanthobacteraceae:capture_genus=g__Bradyrhizobium:capture_order=o__Rhizobiales:capture_phylum=p__Proteobacteria:capture_species=s__Bradyrhizobium sp003020115:evalue=2.04e-60:gapopen=0.0:heptad=MCP-38H:length=115.0:mismatch=8.0:qcovhsp=100.0:qend=115.0:qstart=1.0:ref_name=RS_GCF_004570345.1_protein.faa_NZ_SPQM01000022.1_21@PF00015_full_PFAM.340.517:scovhsp=65.0:send=161.0:sstart=47.0],(GB_GCA_005778045.1_protein.faa_SXKQ01000107.1_5@PF00015_full_PFAM.403.445:0.467558[&&NHX:Type=GTDB:gtdb_class=c__UBA1135:gtdb_domain=d__Bacteria:gtdb_family=f__GCA-002686595:gtdb_genus=g__F1-120-MAGs118:gtdb_order=o__UBA1135:gtdb_phylum=p__Planctomycetota:gtdb_species=s__F1-120-MAGs118 sp005778045:heptad=MCP-38H:species=d__Bacteria_p__Planctomycetota_c__UBA1135_o__UBA1135_f__GCA-002686595_g__F1-120-MAGs118_s__F1-120-MAGs118 sp005778045],(1bcb009f-dadd-418b-815e-527442412850_2@MCPsignal.136.248:0.00680332[&&NHX:Sample=rhizpot1:Type=capture:besthit=92.9:bitscore=179.0:capture_class=c__Alphaproteobacteria:capture_domain=d__Bacteria:capture_family=f__Xanthobacteraceae:capture_genus=g__Bradyrhizobium:capture_order=o__Rhizobiales:capture_phylum=p__Proteobacteria:capture_species=s__Bradyrhizobium sp003020115:evalue=2.44e-58:gapopen=0.0:heptad=MCP-38H:length=112.0:mismatch=8.0:qcovhsp=100.0:qend=112.0:qstart=1.0:ref_name=RS_GCF_004570345.1_protein.faa_NZ_SPQM01000022.1_21@PF00015_full_PFAM.340.517:scovhsp=63.3:send=160.0:sstart=49.0],3e004fb0-1ed7-4601-8e72-b9138efedb71_4@MCPsignal.27.146:5e-09[&&NHX:Sample=rhizpot1:Type=capture:besthit=93.3:bitscore=187.0:capture_class=c__Alphaproteobacteria:capture_domain=d__Bacteria:capture_family=f__Xanthobacteraceae:capture_genus=g__Bradyrhizobium:capture_order=o__Rhizobiales:capture_phylum=p__Proteobacteria:capture_species=s__Bradyrhizobium sp003020115:evalue=2.07e-61:gapopen=1.0:heptad=MCP-38H:length=119.0:mismatch=7.0:qcovhsp=100.0:qend=119.0:qstart=1.0:ref_name=RS_GCF_004570345.1_protein.faa_NZ_SPQM01000022.1_21@PF00015_full_PFAM.340.517:scovhsp=66.7:send=160.0:sstart=43.0])0.605:0.016646[&&NHX:Sample_counter=rhizpot1--2:Type_counter=capture--2:besthit_avg=93.1:besthit_max=93.3:besthit_min=92.9:besthit_std=0.282842712474613:besthit_sum=186.2:bitscore_avg=183.0:bitscore_max=187.0:bitscore_min=179.0:bitscore_std=5.656854249492381:bitscore_sum=366.0:capture_class_counter=c__Alphaproteobacteria--2:capture_domain_counter=d__Bacteria--2:capture_family_counter=f__Xanthobacteraceae--2:capture_genus_counter=g__Bradyrhizobium--2:capture_order_counter=o__Rhizobiales--2:capture_phylum_counter=p__Proteobacteria--2:capture_species_counter=s__Bradyrhizobium sp003020115--2:evalue_avg=1.221035e-58:evalue_max=2.44e-58:evalue_min=2.07e-61:evalue_std=1.7238768350581195e-58:evalue_sum=2.44207e-58:gapopen_avg=0.5:gapopen_max=1.0:gapopen_min=0.0:gapopen_std=0.7071067811865476:gapopen_sum=1.0:gtdb_class_counter=:gtdb_domain_counter=:gtdb_family_counter=:gtdb_genus_counter=:gtdb_order_counter=:gtdb_phylum_counter=:gtdb_species_counter=:heptad_counter=MCP-38H--2:lbd_counter=:length_avg=115.5:length_max=119.0:length_min=112.0:length_std=4.949747468305833:length_sum=231.0:mismatch_avg=7.5:mismatch_max=8.0:mismatch_min=7.0:mismatch_std=0.7071067811865476:mismatch_sum=15.0:name=N928163:qcovhsp_avg=100.0:qcovhsp_max=100.0:qcovhsp_min=100.0:qcovhsp_std=0.0:qcovhsp_sum=200.0:qend_avg=115.5:qend_max=119.0:qend_min=112.0:qend_std=4.949747468305833:qend_sum=231.0:qstart_avg=1.0:qstart_max=1.0:qstart_min=1.0:qstart_std=0.0:qstart_sum=2.0:ref_name_counter=RS_GCF_004570345.1_protein.faa_NZ_SPQM01000022.1_21@PF00015_full_PFAM.340.517--2:scovhsp_avg=65.0:scovhsp_max=66.7:scovhsp_min=63.3:scovhsp_std=2.4041630560342657:scovhsp_sum=130.0:send_avg=160.0:send_max=160.0:send_min=160.0:send_std=0.0:send_sum=320.0:sstart_avg=46.0:sstart_max=49.0:sstart_min=43.0:sstart_std=4.242640687119285:sstart_sum=92.0])0.32:0.0155883[&&NHX:Sample_counter=rhizpot1--2:Type_counter=GTDB--1||capture--2:besthit_avg=93.1:besthit_max=93.3:besthit_min=92.9:besthit_std=0.282842712474613:besthit_sum=186.2:bitscore_avg=183.0:bitscore_max=187.0:bitscore_min=179.0:bitscore_std=5.656854249492381:bitscore_sum=366.0:capture_class_counter=c__Alphaproteobacteria--2:capture_domain_counter=d__Bacteria--2:capture_family_counter=f__Xanthobacteraceae--2:capture_genus_counter=g__Bradyrhizobium--2:capture_order_counter=o__Rhizobiales--2:capture_phylum_counter=p__Proteobacteria--2:capture_species_counter=s__Bradyrhizobium sp003020115--2:evalue_avg=1.221035e-58:evalue_max=2.44e-58:evalue_min=2.07e-61:evalue_std=1.7238768350581195e-58:evalue_sum=2.44207e-58:gapopen_avg=0.5:gapopen_max=1.0:gapopen_min=0.0:gapopen_std=0.7071067811865476:gapopen_sum=1.0:gtdb_class_counter=c__UBA1135--1:gtdb_domain_counter=d__Bacteria--1:gtdb_family_counter=f__GCA-002686595--1:gtdb_genus_counter=g__F1-120-MAGs118--1:gtdb_order_counter=o__UBA1135--1:gtdb_phylum_counter=p__Planctomycetota--1:gtdb_species_counter=s__F1-120-MAGs118 sp005778045--1:heptad_counter=MCP-38H--3:lbd_counter=:lca_tree=s__F1-120-MAGs118 sp005778045:length_avg=115.5:length_max=119.0:length_min=112.0:length_std=4.949747468305833:length_sum=231.0:mismatch_avg=7.5:mismatch_max=8.0:mismatch_min=7.0:mismatch_std=0.7071067811865476:mismatch_sum=15.0:name=N928164:qcovhsp_avg=100.0:qcovhsp_max=100.0:qcovhsp_min=100.0:qcovhsp_std=0.0:qcovhsp_sum=200.0:qend_avg=115.5:qend_max=119.0:qend_min=112.0:qend_std=4.949747468305833:qend_sum=231.0:qstart_avg=1.0:qstart_max=1.0:qstart_min=1.0:qstart_std=0.0:qstart_sum=2.0:ref_name_counter=RS_GCF_004570345.1_protein.faa_NZ_SPQM01000022.1_21@PF00015_full_PFAM.340.517--2:scovhsp_avg=65.0:scovhsp_max=66.7:scovhsp_min=63.3:scovhsp_std=2.4041630560342657:scovhsp_sum=130.0:send_avg=160.0:send_max=160.0:send_min=160.0:send_std=0.0:send_sum=320.0:sstart_avg=46.0:sstart_max=49.0:sstart_min=43.0:sstart_std=4.242640687119285:sstart_sum=92.0])0.904:0.0152851[&&NHX:Sample_counter=rhizpot1--3:Type_counter=GTDB--1||capture--3:besthit_avg=93.06666666666666:besthit_max=93.3:besthit_min=92.9:besthit_std=0.2081665999466094:besthit_sum=279.2:bitscore_avg=183.33333333333334:bitscore_max=187.0:bitscore_min=179.0:bitscore_std=4.041451884327381:bitscore_sum=550.0:capture_class_counter=c__Alphaproteobacteria--3:capture_domain_counter=d__Bacteria--3:capture_family_counter=f__Xanthobacteraceae--3:capture_genus_counter=g__Bradyrhizobium--3:capture_order_counter=o__Rhizobiales--3:capture_phylum_counter=p__Proteobacteria--3:capture_species_counter=s__Bradyrhizobium sp003020115--3:evalue_avg=8.208233333333332e-59:evalue_max=2.44e-58:evalue_min=2.07e-61:evalue_std=1.4022780771420958e-58:evalue_sum=2.4624699999999997e-58:gapopen_avg=0.3333333333333333:gapopen_max=1.0:gapopen_min=0.0:gapopen_std=0.5773502691896258:gapopen_sum=1.0:gtdb_class_counter=c__UBA1135--1:gtdb_domain_counter=d__Bacteria--1:gtdb_family_counter=f__GCA-002686595--1:gtdb_genus_counter=g__F1-120-MAGs118--1:gtdb_order_counter=o__UBA1135--1:gtdb_phylum_counter=p__Planctomycetota--1:gtdb_species_counter=s__F1-120-MAGs118 sp005778045--1:heptad_counter=MCP-38H--4:lbd_counter=:lca_tree=s__F1-120-MAGs118 sp005778045:length_avg=115.33333333333333:length_max=119.0:length_min=112.0:length_std=3.511884584284246:length_sum=346.0:mismatch_avg=7.666666666666667:mismatch_max=8.0:mismatch_min=7.0:mismatch_std=0.5773502691896258:mismatch_sum=23.0:name=N928165:qcovhsp_avg=100.0:qcovhsp_max=100.0:qcovhsp_min=100.0:qcovhsp_std=0.0:qcovhsp_sum=300.0:qend_avg=115.33333333333333:qend_max=119.0:qend_min=112.0:qend_std=3.511884584284246:qend_sum=346.0:qstart_avg=1.0:qstart_max=1.0:qstart_min=1.0:qstart_std=0.0:qstart_sum=3.0:ref_name_counter=RS_GCF_004570345.1_protein.faa_NZ_SPQM01000022.1_21@PF00015_full_PFAM.340.517--3:scovhsp_avg=65.0:scovhsp_max=66.7:scovhsp_min=63.3:scovhsp_std=1.7000000000000028:scovhsp_sum=195.0:send_avg=160.33333333333334:send_max=161.0:send_min=160.0:send_std=0.5773502691896258:send_sum=481.0:sstart_avg=46.333333333333336:sstart_max=49.0:sstart_min=43.0:sstart_std=3.0550504633038935:sstart_sum=139.0])0.546:0.00109423[&&NHX:Sample_counter=rhizpot1--4:Type_counter=GTDB--1||capture--4:besthit_avg=92.80000000000001:besthit_max=93.3:besthit_min=92.0:besthit_std=0.5597618541248883:besthit_sum=371.20000000000005:bitscore_avg=183.0:bitscore_max=187.0:bitscore_min=179.0:bitscore_std=3.366501646120693:bitscore_sum=732.0:capture_class_counter=c__Alphaproteobacteria--4:capture_domain_counter=d__Bacteria--4:capture_family_counter=f__Xanthobacteraceae--4:capture_genus_counter=g__Bradyrhizobium--4:capture_order_counter=o__Rhizobiales--4:capture_phylum_counter=p__Proteobacteria--4:capture_species_counter=s__Bradyrhizobium sp003020115--4:evalue_avg=6.3471749999999995e-59:evalue_max=2.44e-58:evalue_min=2.07e-61:evalue_std=1.203936901125498e-58:evalue_sum=2.5388699999999998e-58:gapopen_avg=0.25:gapopen_max=1.0:gapopen_min=0.0:gapopen_std=0.5:gapopen_sum=1.0:gtdb_class_counter=c__UBA1135--1:gtdb_domain_counter=d__Bacteria--1:gtdb_family_counter=f__GCA-002686595--1:gtdb_genus_counter=g__F1-120-MAGs118--1:gtdb_order_counter=o__UBA1135--1:gtdb_phylum_counter=p__Planctomycetota--1:gtdb_species_counter=s__F1-120-MAGs118 sp005778045--1:heptad_counter=MCP-38H--5:lbd_counter=:lca_tree=s__F1-120-MAGs118 sp005778045:length_avg=114.75:length_max=119.0:length_min=112.0:length_std=3.095695936834452:length_sum=459.0:mismatch_avg=8.0:mismatch_max=9.0:mismatch_min=7.0:mismatch_std=0.816496580927726:mismatch_sum=32.0:name=N928166:qcovhsp_avg=100.0:qcovhsp_max=100.0:qcovhsp_min=100.0:qcovhsp_std=0.0:qcovhsp_sum=400.0:qend_avg=114.75:qend_max=119.0:qend_min=112.0:qend_std=3.095695936834452:qend_sum=459.0:qstart_avg=1.0:qstart_max=1.0:qstart_min=1.0:qstart_std=0.0:qstart_sum=4.0:ref_name_counter=RS_GCF_004570345.1_protein.faa_NZ_SPQM01000022.1_21@PF00015_full_PFAM.340.517--4:scovhsp_avg=64.7:scovhsp_max=66.7:scovhsp_min=63.3:scovhsp_std=1.5121728296285033:scovhsp_sum=258.8:send_avg=159.25:send_max=161.0:send_min=156.0:send_std=2.217355782608345:send_sum=637.0:sstart_avg=45.75:sstart_max=49.0:sstart_min=43.0:sstart_std=2.753785273643051:sstart_sum=183.0],((b5da5d20-4ff8-5a0c-99d6-cc510f6531af_6@MCPsignal.113.250:0.00374875[&&NHX:Sample=rhizpot1:Type=capture:besthit=94.1:bitscore=216.0:capture_class=c__Alphaproteobacteria:capture_domain=d__Bacteria:capture_family=f__Xanthobacteraceae:capture_genus=g__Bradyrhizobium:capture_order=o__Rhizobiales:capture_phylum=p__Proteobacteria:capture_species=s__Bradyrhizobium sp003020115:evalue=8.17e-73:gapopen=0.0:heptad=MCP-38H:length=136.0:mismatch=8.0:qcovhsp=99.3:qend=137.0:qstart=2.0:ref_name=RS_GCF_004570345.1_protein.faa_NZ_SPQM01000022.1_21@PF00015_full_PFAM.340.517:scovhsp=76.8:send=161.0:sstart=26.0],006d71ee-c5c7-4aaa-aebf-3390501f82da_5@MCPsignal.192.374:0.0971424[&&NHX:Sample=rhizpot1:Type=capture:capture_class=c__Alphaproteobacteria:capture_domain=d__Bacteria:capture_family=f__Xanthobacteraceae:capture_genus=g__Bradyrhizobium:capture_order=o__Rhizobiales:capture_phylum=p__Proteobacteria:capture_species=s__Bradyrhizobium niftali:heptad=MCP-38H])0.769:0.00844277[&&NHX:Sample_counter=rhizpot1--2:Type_counter=capture--2:besthit_avg=94.1:besthit_max=94.1:besthit_min=94.1:besthit_std=0:besthit_sum=94.1:bitscore_avg=216.0:bitscore_max=216.0:bitscore_min=216.0:bitscore_std=0:bitscore_sum=216.0:capture_class_counter=c__Alphaproteobacteria--2:capture_domain_counter=d__Bacteria--2:capture_family_counter=f__Xanthobacteraceae--2:capture_genus_counter=g__Bradyrhizobium--2:capture_order_counter=o__Rhizobiales--2:capture_phylum_counter=p__Proteobacteria--2:capture_species_counter=s__Bradyrhizobium niftali--1||s__Bradyrhizobium sp003020115--1:evalue_avg=8.17e-73:evalue_max=8.17e-73:evalue_min=8.17e-73:evalue_std=0:evalue_sum=8.17e-73:gapopen_avg=0.0:gapopen_max=0.0:gapopen_min=0.0:gapopen_std=0:gapopen_sum=0.0:gtdb_class_counter=:gtdb_domain_counter=:gtdb_family_counter=:gtdb_genus_counter=:gtdb_order_counter=:gtdb_phylum_counter=:gtdb_species_counter=:heptad_counter=MCP-38H--2:lbd_counter=:length_avg=136.0:length_max=136.0:length_min=136.0:length_std=0:length_sum=136.0:mismatch_avg=8.0:mismatch_max=8.0:mismatch_min=8.0:mismatch_std=0:mismatch_sum=8.0:name=N928169:qcovhsp_avg=99.3:qcovhsp_max=99.3:qcovhsp_min=99.3:qcovhsp_std=0:qcovhsp_sum=99.3:qend_avg=137.0:qend_max=137.0:qend_min=137.0:qend_std=0:qend_sum=137.0:qstart_avg=2.0:qstart_max=2.0:qstart_min=2.0:qstart_std=0:qstart_sum=2.0:ref_name_counter=RS_GCF_004570345.1_protein.faa_NZ_SPQM01000022.1_21@PF00015_full_PFAM.340.517--1:scovhsp_avg=76.8:scovhsp_max=76.8:scovhsp_min=76.8:scovhsp_std=0:scovhsp_sum=76.8:send_avg=161.0:send_max=161.0:send_min=161.0:send_std=0:send_sum=161.0:sstart_avg=26.0:sstart_max=26.0:sstart_min=26.0:sstart_std=0:sstart_sum=26.0],(6d25f327-7dd4-431c-a0e1-75f5abf984dc_5@MCPsignal.358.511:5e-09[&&NHX:Sample=rhizpot3:Type=capture:besthit=92.8:bitscore=233.0:capture_class=c__Alphaproteobacteria:capture_domain=d__Bacteria:capture_family=f__Xanthobacteraceae:capture_genus=g__Bradyrhizobium:capture_order=o__Rhizobiales:capture_phylum=p__Proteobacteria:capture_species=s__Bradyrhizobium sp003020115:evalue=4.4e-79:gapopen=1.0:heptad=MCP-38H:length=152.0:mismatch=10.0:qcovhsp=98.7:qend=153.0:qstart=3.0:ref_name=RS_GCF_004570345.1_protein.faa_NZ_SPQM01000022.1_21@PF00015_full_PFAM.340.517:scovhsp=85.9:send=152.0:sstart=1.0],6744d355-cc20-44d8-a3ad-02d4fc71d776_6@MCPsignal.203.365:5e-09[&&NHX:Sample=rhizpot1:Type=capture:besthit=93.1:bitscore=248.0:capture_class=c__Alphaproteobacteria:capture_domain=d__Bacteria:capture_family=f__Xanthobacteraceae:capture_genus=g__Bradyrhizobium:capture_order=o__Rhizobiales:capture_phylum=p__Proteobacteria:capture_species=s__Bradyrhizobium sp003020115:evalue=7.26e-85:gapopen=0.0:heptad=MCP-38H:length=160.0:mismatch=11.0:qcovhsp=98.8:qend=162.0:qstart=3.0:ref_name=RS_GCF_004570345.1_protein.faa_NZ_SPQM01000022.1_21@PF00015_full_PFAM.340.517:scovhsp=90.4:send=160.0:sstart=1.0])0.832:5e-09[&&NHX:Sample_counter=rhizpot1--1||rhizpot3--1:Type_counter=capture--2:besthit_avg=92.94999999999999:besthit_max=93.1:besthit_min=92.8:besthit_std=0.21213203435596226:besthit_sum=185.89999999999998:bitscore_avg=240.5:bitscore_max=248.0:bitscore_min=233.0:bitscore_std=10.606601717798213:bitscore_sum=481.0:capture_class_counter=c__Alphaproteobacteria--2:capture_domain_counter=d__Bacteria--2:capture_family_counter=f__Xanthobacteraceae--2:capture_genus_counter=g__Bradyrhizobium--2:capture_order_counter=o__Rhizobiales--2:capture_phylum_counter=p__Proteobacteria--2:capture_species_counter=s__Bradyrhizobium sp003020115--2:evalue_avg=2.2000036299999998e-79:evalue_max=4.4e-79:evalue_min=7.26e-85:evalue_std=3.1112647036255774e-79:evalue_sum=4.4000072599999995e-79:gapopen_avg=0.5:gapopen_max=1.0:gapopen_min=0.0:gapopen_std=0.7071067811865476:gapopen_sum=1.0:gtdb_class_counter=:gtdb_domain_counter=:gtdb_family_counter=:gtdb_genus_counter=:gtdb_order_counter=:gtdb_phylum_counter=:gtdb_species_counter=:heptad_counter=MCP-38H--2:lbd_counter=:length_avg=156.0:length_max=160.0:length_min=152.0:length_std=5.656854249492381:length_sum=312.0:mismatch_avg=10.5:mismatch_max=11.0:mismatch_min=10.0:mismatch_std=0.7071067811865476:mismatch_sum=21.0:name=N928172:qcovhsp_avg=98.75:qcovhsp_max=98.8:qcovhsp_min=98.7:qcovhsp_std=0.07071067811865074:qcovhsp_sum=197.5:qend_avg=157.5:qend_max=162.0:qend_min=153.0:qend_std=6.363961030678928:qend_sum=315.0:qstart_avg=3.0:qstart_max=3.0:qstart_min=3.0:qstart_std=0.0:qstart_sum=6.0:ref_name_counter=RS_GCF_004570345.1_protein.faa_NZ_SPQM01000022.1_21@PF00015_full_PFAM.340.517--2:scovhsp_avg=88.15:scovhsp_max=90.4:scovhsp_min=85.9:scovhsp_std=3.181980515339464:scovhsp_sum=176.3:send_avg=156.0:send_max=160.0:send_min=152.0:send_std=5.656854249492381:send_sum=312.0:sstart_avg=1.0:sstart_max=1.0:sstart_min=1.0:sstart_std=0.0:sstart_sum=2.0])0:5e-09[&&NHX:Sample_counter=rhizpot1--3||rhizpot3--1:Type_counter=capture--4:besthit_avg=93.33333333333333:besthit_max=94.1:besthit_min=92.8:besthit_std=0.6806859285554034:besthit_sum=280.0:bitscore_avg=232.33333333333334:bitscore_max=248.0:bitscore_min=216.0:bitscore_std=16.010413278030438:bitscore_sum=697.0:capture_class_counter=c__Alphaproteobacteria--4:capture_domain_counter=d__Bacteria--4:capture_family_counter=f__Xanthobacteraceae--4:capture_genus_counter=g__Bradyrhizobium--4:capture_order_counter=o__Rhizobiales--4:capture_phylum_counter=p__Proteobacteria--4:capture_species_counter=s__Bradyrhizobium niftali--1||s__Bradyrhizobium sp003020115--3:evalue_avg=2.72333480000242e-73:evalue_max=8.17e-73:evalue_min=7.26e-85:evalue_std=4.7169504291070676e-73:evalue_sum=8.17000440000726e-73:gapopen_avg=0.3333333333333333:gapopen_max=1.0:gapopen_min=0.0:gapopen_std=0.5773502691896258:gapopen_sum=1.0:gtdb_class_counter=:gtdb_domain_counter=:gtdb_family_counter=:gtdb_genus_counter=:gtdb_order_counter=:gtdb_phylum_counter=:gtdb_species_counter=:heptad_counter=MCP-38H--4:lbd_counter=:length_avg=149.33333333333334:length_max=160.0:length_min=136.0:length_std=12.220201853215572:length_sum=448.0:mismatch_avg=9.666666666666666:mismatch_max=11.0:mismatch_min=8.0:mismatch_std=1.5275252316519468:mismatch_sum=29.0:name=N928173:qcovhsp_avg=98.93333333333334:qcovhsp_max=99.3:qcovhsp_min=98.7:qcovhsp_std=0.3214550253664298:qcovhsp_sum=296.8:qend_avg=150.66666666666666:qend_max=162.0:qend_min=137.0:qend_std=12.662279942148386:qend_sum=452.0:qstart_avg=2.6666666666666665:qstart_max=3.0:qstart_min=2.0:qstart_std=0.5773502691896258:qstart_sum=8.0:ref_name_counter=RS_GCF_004570345.1_protein.faa_NZ_SPQM01000022.1_21@PF00015_full_PFAM.340.517--3:scovhsp_avg=84.36666666666667:scovhsp_max=90.4:scovhsp_min=76.8:scovhsp_std=6.9284437887113866:scovhsp_sum=253.10000000000002:send_avg=157.66666666666666:send_max=161.0:send_min=152.0:send_std=4.932882862316247:send_sum=473.0:sstart_avg=9.333333333333334:sstart_max=26.0:sstart_min=1.0:sstart_std=14.433756729740644:sstart_sum=28.0])0:5e-09[&&NHX:Sample_counter=rhizpot1--7||rhizpot3--1:Type_counter=GTDB--1||capture--8:besthit_avg=93.02857142857144:besthit_max=94.1:besthit_min=92.0:besthit_std=0.626403186758297:besthit_sum=651.2:bitscore_avg=204.14285714285714:bitscore_max=248.0:bitscore_min=179.0:bitscore_std=28.044182827748617:bitscore_sum=1429.0:capture_class_counter=c__Alphaproteobacteria--8:capture_domain_counter=d__Bacteria--8:capture_family_counter=f__Xanthobacteraceae--8:capture_genus_counter=g__Bradyrhizobium--8:capture_order_counter=o__Rhizobiales--8:capture_phylum_counter=p__Proteobacteria--8:capture_species_counter=s__Bradyrhizobium niftali--1||s__Bradyrhizobium sp003020115--7:evalue_avg=3.626957142857154e-59:evalue_max=2.44e-58:evalue_min=7.26e-85:evalue_std=9.164260414577402e-59:evalue_sum=2.538870000000008e-58:gapopen_avg=0.2857142857142857:gapopen_max=1.0:gapopen_min=0.0:gapopen_std=0.48795003647426666:gapopen_sum=2.0:gtdb_class_counter=c__UBA1135--1:gtdb_domain_counter=d__Bacteria--1:gtdb_family_counter=f__GCA-002686595--1:gtdb_genus_counter=g__F1-120-MAGs118--1:gtdb_order_counter=o__UBA1135--1:gtdb_phylum_counter=p__Planctomycetota--1:gtdb_species_counter=s__F1-120-MAGs118 sp005778045--1:heptad_counter=MCP-38H--9:lbd_counter=:lca_tree=s__F1-120-MAGs118 sp005778045:length_avg=129.57142857142858:length_max=160.0:length_min=112.0:length_std=19.90692628925205:length_sum=907.0:mismatch_avg=8.714285714285714:mismatch_max=11.0:mismatch_min=7.0:mismatch_std=1.3801311186847083:mismatch_sum=61.0:name=N928174:qcovhsp_avg=99.54285714285713:qcovhsp_max=100.0:qcovhsp_min=98.7:qcovhsp_std=0.5996030432909839:qcovhsp_sum=696.8:qend_avg=130.14285714285714:qend_max=162.0:qend_min=112.0:qend_std=20.659368911211295:qend_sum=911.0:qstart_avg=1.7142857142857142:qstart_max=3.0:qstart_min=1.0:qstart_std=0.9511897312113419:qstart_sum=12.0:ref_name_counter=RS_GCF_004570345.1_protein.faa_NZ_SPQM01000022.1_21@PF00015_full_PFAM.340.517--7:scovhsp_avg=73.12857142857142:scovhsp_max=90.4:scovhsp_min=63.3:scovhsp_std=11.298335317752834:scovhsp_sum=511.9:send_avg=158.57142857142858:send_max=161.0:send_min=152.0:send_std=3.3594217189442417:send_sum=1110.0:sstart_avg=30.142857142857142:sstart_max=49.0:sstart_min=1.0:sstart_std=21.26365107743393:sstart_sum=211.0])0:5e-09[&&NHX:Sample_counter=rhizpot1--8||rhizpot3--1:Type_counter=GTDB--1||capture--9:besthit_avg=93.0875:besthit_max=94.1:besthit_min=92.0:besthit_std=0.603412912405047:besthit_sum=744.7:bitscore_avg=200.375:bitscore_max=248.0:bitscore_min=174.0:bitscore_std=28.06593003218366:bitscore_sum=1603.0:capture_class_counter=c__Alphaproteobacteria--9:capture_domain_counter=d__Bacteria--9:capture_family_counter=f__Xanthobacteraceae--9:capture_genus_counter=g__Bradyrhizobium--9:capture_order_counter=o__Rhizobiales--9:capture_phylum_counter=p__Proteobacteria--9:capture_species_counter=s__Bradyrhizobium niftali--1||s__Bradyrhizobium sp003020115--8:evalue_avg=1.6942358750000002e-57:evalue_max=1.33e-56:evalue_min=7.26e-85:evalue_std=4.6902043356789733e-57:evalue_sum=1.3553887000000002e-56:gapopen_avg=0.25:gapopen_max=1.0:gapopen_min=0.0:gapopen_std=0.4629100498862757:gapopen_sum=2.0:gtdb_class_counter=c__UBA1135--1:gtdb_domain_counter=d__Bacteria--1:gtdb_family_counter=f__GCA-002686595--1:gtdb_genus_counter=g__F1-120-MAGs118--1:gtdb_order_counter=o__UBA1135--1:gtdb_phylum_counter=p__Planctomycetota--1:gtdb_species_counter=s__F1-120-MAGs118 sp005778045--1:heptad_counter=MCP-38H--10:lbd_counter=:lca_tree=s__F1-120-MAGs118 sp005778045:length_avg=126.75:length_max=160.0:length_min=107.0:length_std=20.08375320643885:length_sum=1014.0:mismatch_avg=8.5:mismatch_max=11.0:mismatch_min=7.0:mismatch_std=1.4142135623730951:mismatch_sum=68.0:name=N928175:qcovhsp_avg=99.6:qcovhsp_max=100.0:qcovhsp_min=98.7:qcovhsp_std=0.5781744669956591:qcovhsp_sum=796.8:qend_avg=127.25:qend_max=162.0:qend_min=107.0:qend_std=20.80350245236879:qend_sum=1018.0:qstart_avg=1.625:qstart_max=3.0:qstart_min=1.0:qstart_std=0.9161253813129043:qstart_sum=13.0:ref_name_counter=RS_GCF_004570345.1_protein.faa_NZ_SPQM01000022.1_21@PF00015_full_PFAM.340.517--8:scovhsp_avg=71.55:scovhsp_max=90.4:scovhsp_min=60.5:scovhsp_std=11.373276949561575:scovhsp_sum=572.4:send_avg=157.25:send_max=161.0:send_min=148.0:send_std=4.862392121462145:send_sum=1258.0:sstart_avg=31.625:sstart_max=49.0:sstart_min=1.0:sstart_std=20.127717207870344:sstart_sum=253.0])0.823:0.00800572[&&NHX:Sample_counter=rhizpot1--25||rhizpot2--2||rhizpot3--10||rhiztom3--1:Type_counter=GTDB--1||capture--38:besthit_avg=93.03999999999999:besthit_max=94.6:besthit_min=90.1:besthit_std=1.0221660967825947:besthit_sum=3256.3999999999996:bitscore_avg=205.31428571428572:bitscore_max=263.0:bitscore_min=141.0:bitscore_std=36.800552608200164:bitscore_sum=7186.0:capture_class_counter=c__Acidobacteriae--1||c__Alphaproteobacteria--32||c__Dormibacteria--4||c__Gammaproteobacteria--1:capture_domain_counter=d__Bacteria--38:capture_family_counter=f__Ancalomicrobiaceae--4||f__Bryobacteraceae--1||f__Caulobacteraceae--1||f__Magnetospirillaceae--1||f__Pseudomonadaceae--1||f__UBA8260--4||f__Xanthobacteraceae--26:capture_genus_counter=g__Bradyrhizobium--26||g__Phenylobacterium--1||g__Pinisolibacter--4||g__Pseudomonas_E--1||g__Sulfopaludibacter--1||g__Telmatospirillum--1||g__UBA8260--4:capture_order_counter=o__Bryobacterales--1||o__Caulobacterales--1||o__Pseudomonadales--1||o__Rhizobiales--30||o__Rhodospirillales--1||o__UBA8260--4:capture_phylum_counter=p__Acidobacteriota--1||p__Dormibacterota--4||p__Proteobacteria--33:capture_species_counter=s__Bradyrhizobium niftali--1||s__Bradyrhizobium sp003020115--25||s__Phenylobacterium sp001557235--1||s__Pinisolibacter sp002298965--4||s__Pseudomonas_E sp003523465--1||s__Sulfopaludibacter sp900290315--1||s__Telmatospirillum siberiense--1||s__UBA8260 sp003134115--4:evalue_avg=1.8407963220013246e-45:evalue_max=6.44e-44:evalue_min=1.57e-90:evalue_std=1.0885448601142645e-44:evalue_sum=6.442787127004636e-44:gapopen_avg=0.17142857142857143:gapopen_max=1.0:gapopen_min=0.0:gapopen_std=0.38238526043109716:gapopen_sum=6.0:gtdb_class_counter=c__UBA1135--1:gtdb_domain_counter=d__Bacteria--1:gtdb_family_counter=f__GCA-002686595--1:gtdb_genus_counter=g__F1-120-MAGs118--1:gtdb_order_counter=o__UBA1135--1:gtdb_phylum_counter=p__Planctomycetota--1:gtdb_species_counter=s__F1-120-MAGs118 sp005778045--1:heptad_counter=MCP-38H--39:lbd_counter=:lca_tree=s__F1-120-MAGs118 sp005778045:length_avg=130.4857142857143:length_max=172.0:length_min=91.0:length_std=24.44486163806622:length_sum=4567.0:mismatch_avg=8.8:mismatch_max=12.0:mismatch_min=7.0:mismatch_std=1.5867095067540022:mismatch_sum=308.0:name=N928176:qcovhsp_avg=99.4:qcovhsp_max=100.0:qcovhsp_min=96.1:qcovhsp_std=0.9860795815635124:qcovhsp_sum=3479.0:qend_avg=131.2:qend_max=173.0:qend_min=93.0:qend_std=24.7300721913268:qend_sum=4592.0:qstart_avg=1.8:qstart_max=7.0:qstart_min=1.0:qstart_std=1.3239868490550004:qstart_sum=63.0:ref_name_counter=RS_GCF_003075095.1_protein.faa_NZ_QCZF01000006.1_294@PF00015_full_PFAM.368.545--7||RS_GCF_004570345.1_protein.faa_NZ_SPQM01000022.1_21@PF00015_full_PFAM.340.517--28:scovhsp_avg=73.66285714285713:scovhsp_max=97.2:scovhsp_min=51.4:scovhsp_std=13.801173984895074:scovhsp_sum=2578.2:send_avg=147.22857142857143:send_max=172.0:send_min=92.0:send_std=23.841493382812434:send_sum=5153.0:sstart_avg=17.857142857142858:sstart_max=49.0:sstart_min=1.0:sstart_std=17.038266373325758:sstart_sum=625.0])0:1.8e-08[&&NHX:Sample_counter=rhizpot1--26||rhizpot2--2||rhizpot3--11||rhiztom3--1:Type_counter=GTDB--1||capture--40:besthit_avg=93.03999999999999:besthit_max=94.6:besthit_min=90.1:besthit_std=1.0221660967825947:besthit_sum=3256.3999999999996:bitscore_avg=205.31428571428572:bitscore_max=263.0:bitscore_min=141.0:bitscore_std=36.800552608200164:bitscore_sum=7186.0:capture_class_counter=c__Acidobacteriae--1||c__Actinomycetia--1||c__Alphaproteobacteria--32||c__Dormibacteria--4||c__Gammaproteobacteria--1||c__Magnetococcia--1:capture_domain_counter=d__Bacteria--40:capture_family_counter=f__Ancalomicrobiaceae--4||f__Bryobacteraceae--1||f__Caulobacteraceae--1||f__Magnetospirillaceae--1||f__Micromonosporaceae--1||f__Pseudomonadaceae--1||f__UBA8260--4||f__UBA8363--1||f__Xanthobacteraceae--26:capture_genus_counter=g__Actinoplanes--1||g__Bradyrhizobium--26||g__GCA-2753565--1||g__Phenylobacterium--1||g__Pinisolibacter--4||g__Pseudomonas_E--1||g__Sulfopaludibacter--1||g__Telmatospirillum--1||g__UBA8260--4:capture_order_counter=o__Bryobacterales--1||o__Caulobacterales--1||o__Magnetococcales--1||o__Mycobacteriales--1||o__Pseudomonadales--1||o__Rhizobiales--30||o__Rhodospirillales--1||o__UBA8260--4:capture_phylum_counter=p__Acidobacteriota--1||p__Actinobacteriota--1||p__Dormibacterota--4||p__Proteobacteria--34:capture_species_counter=s__Actinoplanes deccanensis--1||s__Bradyrhizobium niftali--1||s__Bradyrhizobium sp003020115--25||s__GCA-2753565 sp002753565--1||s__Phenylobacterium sp001557235--1||s__Pinisolibacter sp002298965--4||s__Pseudomonas_E sp003523465--1||s__Sulfopaludibacter sp900290315--1||s__Telmatospirillum siberiense--1||s__UBA8260 sp003134115--4:evalue_avg=1.8407963220013246e-45:evalue_max=6.44e-44:evalue_min=1.57e-90:evalue_std=1.0885448601142645e-44:evalue_sum=6.442787127004636e-44:gapopen_avg=0.17142857142857143:gapopen_max=1.0:gapopen_min=0.0:gapopen_std=0.38238526043109716:gapopen_sum=6.0:gtdb_class_counter=c__UBA1135--1:gtdb_domain_counter=d__Bacteria--1:gtdb_family_counter=f__GCA-002686595--1:gtdb_genus_counter=g__F1-120-MAGs118--1:gtdb_order_counter=o__UBA1135--1:gtdb_phylum_counter=p__Planctomycetota--1:gtdb_species_counter=s__F1-120-MAGs118 sp005778045--1:heptad_counter=MCP-38H--41:lbd_counter=:lca_tree=s__F1-120-MAGs118 sp005778045:length_avg=130.4857142857143:length_max=172.0:length_min=91.0:length_std=24.44486163806622:length_sum=4567.0:mismatch_avg=8.8:mismatch_max=12.0:mismatch_min=7.0:mismatch_std=1.5867095067540022:mismatch_sum=308.0:name=N928177:qcovhsp_avg=99.4:qcovhsp_max=100.0:qcovhsp_min=96.1:qcovhsp_std=0.9860795815635124:qcovhsp_sum=3479.0:qend_avg=131.2:qend_max=173.0:qend_min=93.0:qend_std=24.7300721913268:qend_sum=4592.0:qstart_avg=1.8:qstart_max=7.0:qstart_min=1.0:qstart_std=1.3239868490550004:qstart_sum=63.0:ref_name_counter=RS_GCF_003075095.1_protein.faa_NZ_QCZF01000006.1_294@PF00015_full_PFAM.368.545--7||RS_GCF_004570345.1_protein.faa_NZ_SPQM01000022.1_21@PF00015_full_PFAM.340.517--28:scovhsp_avg=73.66285714285713:scovhsp_max=97.2:scovhsp_min=51.4:scovhsp_std=13.801173984895074:scovhsp_sum=2578.2:send_avg=147.22857142857143:send_max=172.0:send_min=92.0:send_std=23.841493382812434:send_sum=5153.0:sstart_avg=17.857142857142858:sstart_max=49.0:sstart_min=1.0:sstart_std=17.038266373325758:sstart_sum=625.0],(((bb02f531-7469-4ff9-92a9-50e1a26e8f08_2@MCPsignal.153.257:5e-09[&&NHX:Sample=rhizpot1:Type=capture:besthit=78.8:bitscore=139.0:capture_class=c__Dormibacteria:capture_domain=d__Bacteria:capture_family=f__UBA8260:capture_genus=g__UBA8260:capture_order=o__UBA8260:capture_phylum=p__Dormibacterota:capture_species=s__UBA8260 sp003134115:evalue=7.62e-43:gapopen=0.0:heptad=MCP-38H:length=104.0:mismatch=22.0:qcovhsp=100.0:qend=104.0:qstart=1.0:ref_name=GB_GCA_000702465.1_protein.faa_JNII01000011.1_174@PF00015_full_PFAM.337.513:scovhsp=59.1:send=104.0:sstart=1.0],(6ea1b651-41f3-4bdc-b704-4b77a655dfeb_6@MCPsignal.811.917:5e-09[&&NHX:Sample=rhizpot1:Type=capture:besthit=62.7:bitscore=100.0:capture_class=c__Dormibacteria:capture_domain=d__Bacteria:capture_family=f__UBA8260:capture_genus=g__UBA8260:capture_order=o__UBA8260:capture_phylum=p__Dormibacterota:capture_species=s__UBA8260 sp003134115:evalue=1.56e-27:gapopen=0.0:heptad=MCP-38H:length=102.0:mismatch=38.0:qcovhsp=96.2:qend=106.0:qstart=5.0:ref_name=GB_GCA_000702465.1_protein.faa_JNII01000011.1_174@PF00015_full_PFAM.337.513:scovhsp=58.0:send=102.0:sstart=1.0],0eb25de4-7372-42c5-b9cb-7c6a4abd9408_6@MCPsignal.228.302:5e-09[&&NHX:Sample=rhiztom2:Type=capture:capture_class=c__Alphaproteobacteria:capture_domain=d__Bacteria:capture_family=f__Ancalomicrobiaceae:capture_genus=g__Pinisolibacter:capture_order=o__Rhizobiales:capture_phylum=p__Proteobacteria:capture_species=s__Pinisolibacter sp002298965:heptad=MCP-38H])0:5e-09[&&NHX:Sample_counter=rhizpot1--1||rhiztom2--1:Type_counter=capture--2:besthit_avg=62.7:besthit_max=62.7:besthit_min=62.7:besthit_std=0:besthit_sum=62.7:bitscore_avg=100.0:bitscore_max=100.0:bitscore_min=100.0:bitscore_std=0:bitscore_sum=100.0:capture_class_counter=c__Alphaproteobacteria--1||c__Dormibacteria--1:capture_domain_counter=d__Bacteria--2:capture_family_counter=f__Ancalomicrobiaceae--1||f__UBA8260--1:capture_genus_counter=g__Pinisolibacter--1||g__UBA8260--1:capture_order_counter=o__Rhizobiales--1||o__UBA8260--1:capture_phylum_counter=p__Dormibacterota--1||p__Proteobacteria--1:capture_species_counter=s__Pinisolibacter sp002298965--1||s__UBA8260 sp003134115--1:evalue_avg=1.56e-27:evalue_max=1.56e-27:evalue_min=1.56e-27:evalue_std=0:evalue_sum=1.56e-27:gapopen_avg=0.0:gapopen_max=0.0:gapopen_min=0.0:gapopen_std=0:gapopen_sum=0.0:gtdb_class_counter=:gtdb_domain_counter=:gtdb_family_counter=:gtdb_genus_counter=:gtdb_order_counter=:gtdb_phylum_counter=:gtdb_species_counter=:heptad_counter=MCP-38H--2:lbd_counter=:length_avg=102.0:length_max=102.0:length_min=102.0:length_std=0:length_sum=102.0:mismatch_avg=38.0:mismatch_max=38.0:mismatch_min=38.0:mismatch_std=0:mismatch_sum=38.0:name=N928181:qcovhsp_avg=96.2:qcovhsp_max=96.2:qcovhsp_min=96.2:qcovhsp_std=0:qcovhsp_sum=96.2:qend_avg=106.0:qend_max=106.0:qend_min=106.0:qend_std=0:qend_sum=106.0:qstart_avg=5.0:qstart_max=5.0:qstart_min=5.0:qstart_std=0:qstart_sum=5.0:ref_name_counter=GB_GCA_000702465.1_protein.faa_JNII01000011.1_174@PF00015_full_PFAM.337.513--1:scovhsp_avg=58.0:scovhsp_max=58.0:scovhsp_min=58.0:scovhsp_std=0:scovhsp_sum=58.0:send_avg=102.0:send_max=102.0:send_min=102.0:send_std=0:send_sum=102.0:sstart_avg=1.0:sstart_max=1.0:sstart_min=1.0:sstart_std=0:sstart_sum=1.0])0.485:0.00784863[&&NHX:Sample_counter=rhizpot1--2||rhiztom2--1:Type_counter=capture--3:besthit_avg=70.75:besthit_max=78.8:besthit_min=62.7:besthit_std=11.38441917710341:besthit_sum=141.5:bitscore_avg=119.5:bitscore_max=139.0:bitscore_min=100.0:bitscore_std=27.577164466275352:bitscore_sum=239.0:capture_class_counter=c__Alphaproteobacteria--1||c__Dormibacteria--2:capture_domain_counter=d__Bacteria--3:capture_family_counter=f__Ancalomicrobiaceae--1||f__UBA8260--2:capture_genus_counter=g__Pinisolibacter--1||g__UBA8260--2:capture_order_counter=o__Rhizobiales--1||o__UBA8260--2:capture_phylum_counter=p__Dormibacterota--2||p__Proteobacteria--1:capture_species_counter=s__Pinisolibacter sp002298965--1||s__UBA8260 sp003134115--2:evalue_avg=7.800000000000004e-28:evalue_max=1.56e-27:evalue_min=7.62e-43:evalue_std=1.1030865786510136e-27:evalue_sum=1.5600000000000007e-27:gapopen_avg=0.0:gapopen_max=0.0:gapopen_min=0.0:gapopen_std=0.0:gapopen_sum=0.0:gtdb_class_counter=:gtdb_domain_counter=:gtdb_family_counter=:gtdb_genus_counter=:gtdb_order_counter=:gtdb_phylum_counter=:gtdb_species_counter=:heptad_counter=MCP-38H--3:lbd_counter=:length_avg=103.0:length_max=104.0:length_min=102.0:length_std=1.4142135623730951:length_sum=206.0:mismatch_avg=30.0:mismatch_max=38.0:mismatch_min=22.0:mismatch_std=11.313708498984761:mismatch_sum=60.0:name=N928182:qcovhsp_avg=98.1:qcovhsp_max=100.0:qcovhsp_min=96.2:qcovhsp_std=2.6870057685088784:qcovhsp_sum=196.2:qend_avg=105.0:qend_max=106.0:qend_min=104.0:qend_std=1.4142135623730951:qend_sum=210.0:qstart_avg=3.0:qstart_max=5.0:qstart_min=1.0:qstart_std=2.8284271247461903:qstart_sum=6.0:ref_name_counter=GB_GCA_000702465.1_protein.faa_JNII01000011.1_174@PF00015_full_PFAM.337.513--2:scovhsp_avg=58.55:scovhsp_max=59.1:scovhsp_min=58.0:scovhsp_std=0.7778174593052033:scovhsp_sum=117.1:send_avg=103.0:send_max=104.0:send_min=102.0:send_std=1.4142135623730951:send_sum=206.0:sstart_avg=1.0:sstart_max=1.0:sstart_min=1.0:sstart_std=0.0:sstart_sum=2.0],6a8a2e5a-1cd3-49eb-b5f7-1767e6d5eaa7_2@MCPsignal.169.231:5e-09[&&NHX:Sample=rhizpot1:Type=capture:capture_class=c__Planctomycetia:capture_domain=d__Bacteria:capture_family=f__UBA1268:capture_genus=g__QWPN01:capture_order=o__Pirellulales:capture_phylum=p__Planctomycetota:capture_species=s__QWPN01 sp005789975:heptad=MCP-38H])0:1.8e-08[&&NHX:Sample_counter=rhizpot1--3||rhiztom2--1:Type_counter=capture--4:besthit_avg=70.75:besthit_max=78.8:besthit_min=62.7:besthit_std=11.38441917710341:besthit_sum=141.5:bitscore_avg=119.5:bitscore_max=139.0:bitscore_min=100.0:bitscore_std=27.577164466275352:bitscore_sum=239.0:capture_class_counter=c__Alphaproteobacteria--1||c__Dormibacteria--2||c__Planctomycetia--1:capture_domain_counter=d__Bacteria--4:capture_family_counter=f__Ancalomicrobiaceae--1||f__UBA1268--1||f__UBA8260--2:capture_genus_counter=g__Pinisolibacter--1||g__QWPN01--1||g__UBA8260--2:capture_order_counter=o__Pirellulales--1||o__Rhizobiales--1||o__UBA8260--2:capture_phylum_counter=p__Dormibacterota--2||p__Planctomycetota--1||p__Proteobacteria--1:capture_species_counter=s__Pinisolibacter sp002298965--1||s__QWPN01 sp005789975--1||s__UBA8260 sp003134115--2:evalue_avg=7.800000000000004e-28:evalue_max=1.56e-27:evalue_min=7.62e-43:evalue_std=1.1030865786510136e-27:evalue_sum=1.5600000000000007e-27:gapopen_avg=0.0:gapopen_max=0.0:gapopen_min=0.0:gapopen_std=0.0:gapopen_sum=0.0:gtdb_class_counter=:gtdb_domain_counter=:gtdb_family_counter=:gtdb_genus_counter=:gtdb_order_counter=:gtdb_phylum_counter=:gtdb_species_counter=:heptad_counter=MCP-38H--4:lbd_counter=:length_avg=103.0:length_max=104.0:length_min=102.0:length_std=1.4142135623730951:length_sum=206.0:mismatch_avg=30.0:mismatch_max=38.0:mismatch_min=22.0:mismatch_std=11.313708498984761:mismatch_sum=60.0:name=N928184:qcovhsp_avg=98.1:qcovhsp_max=100.0:qcovhsp_min=96.2:qcovhsp_std=2.6870057685088784:qcovhsp_sum=196.2:qend_avg=105.0:qend_max=106.0:qend_min=104.0:qend_std=1.4142135623730951:qend_sum=210.0:qstart_avg=3.0:qstart_max=5.0:qstart_min=1.0:qstart_std=2.8284271247461903:qstart_sum=6.0:ref_name_counter=GB_GCA_000702465.1_protein.faa_JNII01000011.1_174@PF00015_full_PFAM.337.513--2:scovhsp_avg=58.55:scovhsp_max=59.1:scovhsp_min=58.0:scovhsp_std=0.7778174593052033:scovhsp_sum=117.1:send_avg=103.0:send_max=104.0:send_min=102.0:send_std=1.4142135623730951:send_sum=206.0:sstart_avg=1.0:sstart_max=1.0:sstart_min=1.0:sstart_std=0.0:sstart_sum=2.0],8339adb8-a558-4206-98c8-85a0ac4fc413_1@MCPsignal.284.341:5e-09[&&NHX:Sample=rhizpot1:Type=capture:capture_class=c__Alphaproteobacteria:capture_domain=d__Bacteria:capture_family=f__Ancalomicrobiaceae:capture_genus=g__JAEULV01:capture_order=o__Rhizobiales:capture_phylum=p__Proteobacteria:capture_species=s__JAEULV01 sp016793065:heptad=MCP-38H])0.214:1.8e-08[&&NHX:Sample_counter=rhizpot1--4||rhiztom2--1:Type_counter=capture--5:besthit_avg=70.75:besthit_max=78.8:besthit_min=62.7:besthit_std=11.38441917710341:besthit_sum=141.5:bitscore_avg=119.5:bitscore_max=139.0:bitscore_min=100.0:bitscore_std=27.577164466275352:bitscore_sum=239.0:capture_class_counter=c__Alphaproteobacteria--2||c__Dormibacteria--2||c__Planctomycetia--1:capture_domain_counter=d__Bacteria--5:capture_family_counter=f__Ancalomicrobiaceae--2||f__UBA1268--1||f__UBA8260--2:capture_genus_counter=g__JAEULV01--1||g__Pinisolibacter--1||g__QWPN01--1||g__UBA8260--2:capture_order_counter=o__Pirellulales--1||o__Rhizobiales--2||o__UBA8260--2:capture_phylum_counter=p__Dormibacterota--2||p__Planctomycetota--1||p__Proteobacteria--2:capture_species_counter=s__JAEULV01 sp016793065--1||s__Pinisolibacter sp002298965--1||s__QWPN01 sp005789975--1||s__UBA8260 sp003134115--2:evalue_avg=7.800000000000004e-28:evalue_max=1.56e-27:evalue_min=7.62e-43:evalue_std=1.1030865786510136e-27:evalue_sum=1.5600000000000007e-27:gapopen_avg=0.0:gapopen_max=0.0:gapopen_min=0.0:gapopen_std=0.0:gapopen_sum=0.0:gtdb_class_counter=:gtdb_domain_counter=:gtdb_family_counter=:gtdb_genus_counter=:gtdb_order_counter=:gtdb_phylum_counter=:gtdb_species_counter=:heptad_counter=MCP-38H--5:lbd_counter=:length_avg=103.0:length_max=104.0:length_min=102.0:length_std=1.4142135623730951:length_sum=206.0:mismatch_avg=30.0:mismatch_max=38.0:mismatch_min=22.0:mismatch_std=11.313708498984761:mismatch_sum=60.0:name=N928186:qcovhsp_avg=98.1:qcovhsp_max=100.0:qcovhsp_min=96.2:qcovhsp_std=2.6870057685088784:qcovhsp_sum=196.2:qend_avg=105.0:qend_max=106.0:qend_min=104.0:qend_std=1.4142135623730951:qend_sum=210.0:qstart_avg=3.0:qstart_max=5.0:qstart_min=1.0:qstart_std=2.8284271247461903:qstart_sum=6.0:ref_name_counter=GB_GCA_000702465.1_protein.faa_JNII01000011.1_174@PF00015_full_PFAM.337.513--2:scovhsp_avg=58.55:scovhsp_max=59.1:scovhsp_min=58.0:scovhsp_std=0.7778174593052033:scovhsp_sum=117.1:send_avg=103.0:send_max=104.0:send_min=102.0:send_std=1.4142135623730951:send_sum=206.0:sstart_avg=1.0:sstart_max=1.0:sstart_min=1.0:sstart_std=0.0:sstart_sum=2.0])0.526:1.8e-08[&&NHX:Sample_counter=rhizpot1--30||rhizpot2--2||rhizpot3--11||rhiztom2--1||rhiztom3--1:Type_counter=GTDB--1||capture--45:besthit_avg=91.83513513513513:besthit_max=94.6:besthit_min=62.7:besthit_std=5.540518237705056:besthit_sum=3397.9:bitscore_avg=200.67567567567568:bitscore_max=263.0:bitscore_min=100.0:bitscore_std=41.07517096336508:bitscore_sum=7425.0:capture_class_counter=c__Acidobacteriae--1||c__Actinomycetia--1||c__Alphaproteobacteria--34||c__Dormibacteria--6||c__Gammaproteobacteria--1||c__Magnetococcia--1||c__Planctomycetia--1:capture_domain_counter=d__Bacteria--45:capture_family_counter=f__Ancalomicrobiaceae--6||f__Bryobacteraceae--1||f__Caulobacteraceae--1||f__Magnetospirillaceae--1||f__Micromonosporaceae--1||f__Pseudomonadaceae--1||f__UBA1268--1||f__UBA8260--6||f__UBA8363--1||f__Xanthobacteraceae--26:capture_genus_counter=g__Actinoplanes--1||g__Bradyrhizobium--26||g__GCA-2753565--1||g__JAEULV01--1||g__Phenylobacterium--1||g__Pinisolibacter--5||g__Pseudomonas_E--1||g__QWPN01--1||g__Sulfopaludibacter--1||g__Telmatospirillum--1||g__UBA8260--6:capture_order_counter=o__Bryobacterales--1||o__Caulobacterales--1||o__Magnetococcales--1||o__Mycobacteriales--1||o__Pirellulales--1||o__Pseudomonadales--1||o__Rhizobiales--32||o__Rhodospirillales--1||o__UBA8260--6:capture_phylum_counter=p__Acidobacteriota--1||p__Actinobacteriota--1||p__Dormibacterota--6||p__Planctomycetota--1||p__Proteobacteria--36:capture_species_counter=s__Actinoplanes deccanensis--1||s__Bradyrhizobium niftali--1||s__Bradyrhizobium sp003020115--25||s__GCA-2753565 sp002753565--1||s__JAEULV01 sp016793065--1||s__Phenylobacterium sp001557235--1||s__Pinisolibacter sp002298965--5||s__Pseudomonas_E sp003523465--1||s__QWPN01 sp005789975--1||s__Sulfopaludibacter sp900290315--1||s__Telmatospirillum siberiense--1||s__UBA8260 sp003134115--6:evalue_avg=4.216216216216218e-29:evalue_max=1.56e-27:evalue_min=1.57e-90:evalue_std=2.564624201963574e-28:evalue_sum=1.5600000000000007e-27:gapopen_avg=0.16216216216216217:gapopen_max=1.0:gapopen_min=0.0:gapopen_std=0.3736838766118223:gapopen_sum=6.0:gtdb_class_counter=c__UBA1135--1:gtdb_domain_counter=d__Bacteria--1:gtdb_family_counter=f__GCA-002686595--1:gtdb_genus_counter=g__F1-120-MAGs118--1:gtdb_order_counter=o__UBA1135--1:gtdb_phylum_counter=p__Planctomycetota--1:gtdb_species_counter=s__F1-120-MAGs118 sp005778045--1:heptad_counter=MCP-38H--46:lbd_counter=:lca_tree=s__F1-120-MAGs118 sp005778045:length_avg=129.0:length_max=172.0:length_min=91.0:length_std=24.57867187443437:length_sum=4773.0:mismatch_avg=9.945945945945946:mismatch_max=38.0:mismatch_min=7.0:mismatch_std=5.436225947525779:mismatch_sum=368.0:name=N928187:qcovhsp_avg=99.32972972972973:qcovhsp_max=100.0:qcovhsp_min=96.1:qcovhsp_std=1.0989552778446916:qcovhsp_sum=3675.2000000000003:qend_avg=129.78378378378378:qend_max=173.0:qend_min=93.0:qend_std=24.773569176235583:qend_sum=4802.0:qstart_avg=1.864864864864865:qstart_max=7.0:qstart_min=1.0:qstart_std=1.397659992077277:qstart_sum=69.0:ref_name_counter=GB_GCA_000702465.1_protein.faa_JNII01000011.1_174@PF00015_full_PFAM.337.513--2||RS_GCF_003075095.1_protein.faa_NZ_QCZF01000006.1_294@PF00015_full_PFAM.368.545--7||RS_GCF_004570345.1_protein.faa_NZ_SPQM01000022.1_21@PF00015_full_PFAM.340.517--28:scovhsp_avg=72.84594594594594:scovhsp_max=97.2:scovhsp_min=51.4:scovhsp_std=13.853170407178654:scovhsp_sum=2695.2999999999997:send_avg=144.83783783783784:send_max=172.0:send_min=92.0:send_std=25.292196329998607:send_sum=5359.0:sstart_avg=16.945945945945947:sstart_max=49.0:sstart_min=1.0:sstart_std=17.003179352935973:sstart_sum=627.0],((48c6f656-5225-40a5-b7d8-b010a417a451_2@MCPsignal.267.366:5e-09[&&NHX:Sample=rhizpot1:Type=capture:besthit=93.9:bitscore=156.0:capture_class=c__Dormibacteria:capture_domain=d__Bacteria:capture_family=f__UBA8260:capture_genus=g__UBA8260:capture_order=o__UBA8260:capture_phylum=p__Dormibacterota:capture_species=s__UBA8260 sp003134115:evalue=9.43e-50:gapopen=0.0:heptad=MCP-38H:length=98.0:mismatch=6.0:qcovhsp=99.0:qend=99.0:qstart=2.0:ref_name=RS_GCF_004570345.1_protein.faa_NZ_SPQM01000022.1_21@PF00015_full_PFAM.340.517:scovhsp=55.4:send=105.0:sstart=8.0],a694715e-87f4-4887-bc1b-011e6ae23c67_6@MCPsignal.88.186:5e-09[&&NHX:Sample=rhizpot1:Type=capture:besthit=92.9:bitscore=154.0:capture_class=c__Gammaproteobacteria:capture_domain=d__Bacteria:capture_family=f__Pseudomonadaceae:capture_genus=g__Pseudomonas_E:capture_order=o__Pseudomonadales:capture_phylum=p__Proteobacteria:capture_species=s__Pseudomonas_E yamanorum_B:evalue=1.05e-48:gapopen=0.0:heptad=MCP-38H:length=98.0:mismatch=7.0:qcovhsp=100.0:qend=98.0:qstart=1.0:ref_name=RS_GCF_004570345.1_protein.faa_NZ_SPQM01000022.1_21@PF00015_full_PFAM.340.517:scovhsp=55.4:send=101.0:sstart=4.0])0:5e-09[&&NHX:Sample_counter=rhizpot1--2:Type_counter=capture--2:besthit_avg=93.4:besthit_max=93.9:besthit_min=92.9:besthit_std=0.7071067811865476:besthit_sum=186.8:bitscore_avg=155.0:bitscore_max=156.0:bitscore_min=154.0:bitscore_std=1.4142135623730951:bitscore_sum=310.0:capture_class_counter=c__Dormibacteria--1||c__Gammaproteobacteria--1:capture_domain_counter=d__Bacteria--2:capture_family_counter=f__Pseudomonadaceae--1||f__UBA8260--1:capture_genus_counter=g__Pseudomonas_E--1||g__UBA8260--1:capture_order_counter=o__Pseudomonadales--1||o__UBA8260--1:capture_phylum_counter=p__Dormibacterota--1||p__Proteobacteria--1:capture_species_counter=s__Pseudomonas_E yamanorum_B--1||s__UBA8260 sp003134115--1:evalue_avg=5.7215e-49:evalue_max=1.05e-48:evalue_min=9.43e-50:evalue_std=6.757819507799834e-49:evalue_sum=1.1443e-48:gapopen_avg=0.0:gapopen_max=0.0:gapopen_min=0.0:gapopen_std=0.0:gapopen_sum=0.0:gtdb_class_counter=:gtdb_domain_counter=:gtdb_family_counter=:gtdb_genus_counter=:gtdb_order_counter=:gtdb_phylum_counter=:gtdb_species_counter=:heptad_counter=MCP-38H--2:lbd_counter=:length_avg=98.0:length_max=98.0:length_min=98.0:length_std=0.0:length_sum=196.0:mismatch_avg=6.5:mismatch_max=7.0:mismatch_min=6.0:mismatch_std=0.7071067811865476:mismatch_sum=13.0:name=N928190:qcovhsp_avg=99.5:qcovhsp_max=100.0:qcovhsp_min=99.0:qcovhsp_std=0.7071067811865476:qcovhsp_sum=199.0:qend_avg=98.5:qend_max=99.0:qend_min=98.0:qend_std=0.7071067811865476:qend_sum=197.0:qstart_avg=1.5:qstart_max=2.0:qstart_min=1.0:qstart_std=0.7071067811865476:qstart_sum=3.0:ref_name_counter=RS_GCF_004570345.1_protein.faa_NZ_SPQM01000022.1_21@PF00015_full_PFAM.340.517--2:scovhsp_avg=55.4:scovhsp_max=55.4:scovhsp_min=55.4:scovhsp_std=0.0:scovhsp_sum=110.8:send_avg=103.0:send_max=105.0:send_min=101.0:send_std=2.8284271247461903:send_sum=206.0:sstart_avg=6.0:sstart_max=8.0:sstart_min=4.0:sstart_std=2.8284271247461903:sstart_sum=12.0],((445618c7-b1fd-4221-aabe-0422c645e413_1@MCPsignal.669.781:0.0115244[&&NHX:Sample=rhizpot3:Type=capture:capture_class=c__Alphaproteobacteria:capture_domain=d__Bacteria:capture_family=f__Ancalomicrobiaceae:capture_genus=g__Pinisolibacter:capture_order=o__Rhizobiales:capture_phylum=p__Proteobacteria:capture_species=s__Pinisolibacter sp002298965:heptad=MCP-38H],c94528b1-709e-4d3a-9749-141a7890bec1_2@MCPsignal.143.242:0.0197102[&&NHX:Sample=rhizpot3:Type=capture:besthit=94.9:bitscore=166.0:capture_class=c__Alphaproteobacteria:capture_domain=d__Bacteria:capture_family=f__Xanthobacteraceae:capture_genus=g__Bradyrhizobium:capture_order=o__Rhizobiales:capture_phylum=p__Proteobacteria:capture_species=s__Bradyrhizobium sp003020115:evalue=1.5e-53:gapopen=0.0:heptad=MCP-38H:length=99.0:mismatch=5.0:qcovhsp=100.0:qend=99.0:qstart=1.0:ref_name=RS_GCF_004570345.1_protein.faa_NZ_SPQM01000022.1_21@PF00015_full_PFAM.340.517:scovhsp=55.9:send=136.0:sstart=38.0])0.559:0.0123855[&&NHX:Sample_counter=rhizpot3--2:Type_counter=capture--2:besthit_avg=94.9:besthit_max=94.9:besthit_min=94.9:besthit_std=0:besthit_sum=94.9:bitscore_avg=166.0:bitscore_max=166.0:bitscore_min=166.0:bitscore_std=0:bitscore_sum=166.0:capture_class_counter=c__Alphaproteobacteria--2:capture_domain_counter=d__Bacteria--2:capture_family_counter=f__Ancalomicrobiaceae--1||f__Xanthobacteraceae--1:capture_genus_counter=g__Bradyrhizobium--1||g__Pinisolibacter--1:capture_order_counter=o__Rhizobiales--2:capture_phylum_counter=p__Proteobacteria--2:capture_species_counter=s__Bradyrhizobium sp003020115--1||s__Pinisolibacter sp002298965--1:evalue_avg=1.5e-53:evalue_max=1.5e-53:evalue_min=1.5e-53:evalue_std=0:evalue_sum=1.5e-53:gapopen_avg=0.0:gapopen_max=0.0:gapopen_min=0.0:gapopen_std=0:gapopen_sum=0.0:gtdb_class_counter=:gtdb_domain_counter=:gtdb_family_counter=:gtdb_genus_counter=:gtdb_order_counter=:gtdb_phylum_counter=:gtdb_species_counter=:heptad_counter=MCP-38H--2:lbd_counter=:length_avg=99.0:length_max=99.0:length_min=99.0:length_std=0:length_sum=99.0:mismatch_avg=5.0:mismatch_max=5.0:mismatch_min=5.0:mismatch_std=0:mismatch_sum=5.0:name=N928193:qcovhsp_avg=100.0:qcovhsp_max=100.0:qcovhsp_min=100.0:qcovhsp_std=0:qcovhsp_sum=100.0:qend_avg=99.0:qend_max=99.0:qend_min=99.0:qend_std=0:qend_sum=99.0:qstart_avg=1.0:qstart_max=1.0:qstart_min=1.0:qstart_std=0:qstart_sum=1.0:ref_name_counter=RS_GCF_004570345.1_protein.faa_NZ_SPQM01000022.1_21@PF00015_full_PFAM.340.517--1:scovhsp_avg=55.9:scovhsp_max=55.9:scovhsp_min=55.9:scovhsp_std=0:scovhsp_sum=55.9:send_avg=136.0:send_max=136.0:send_min=136.0:send_std=0:send_sum=136.0:sstart_avg=38.0:sstart_max=38.0:sstart_min=38.0:sstart_std=0:sstart_sum=38.0],(2dc5b9b9-8c95-535d-9ecc-a16a095ad853_2@MCPsignal.231.332:0.0264[&&NHX:Sample=rhizpot1:Type=capture:besthit=90.1:bitscore=151.0:capture_class=c__Dormibacteria:capture_domain=d__Bacteria:capture_family=f__UBA8260:capture_genus=g__UBA8260:capture_order=o__UBA8260:capture_phylum=p__Dormibacterota:capture_species=s__UBA8260 sp003134115:evalue=9.65e-48:gapopen=0.0:heptad=MCP-38H:length=101.0:mismatch=10.0:qcovhsp=100.0:qend=101.0:qstart=1.0:ref_name=RS_GCF_003075095.1_protein.faa_NZ_QCZF01000006.1_294@PF00015_full_PFAM.368.545:scovhsp=57.1:send=101.0:sstart=1.0],dfa2e1d0-e277-43c1-9bae-61c6cfb8c890_2@MCPsignal.166.266:5e-09[&&NHX:Sample=rhizpot1:Type=capture:besthit=92.9:bitscore=156.0:capture_class=c__Dormibacteria:capture_domain=d__Bacteria:capture_family=f__UBA8260:capture_genus=g__UBA8260:capture_order=o__UBA8260:capture_phylum=p__Dormibacterota:capture_species=s__UBA8260 sp003134115:evalue=9.82e-50:gapopen=0.0:heptad=MCP-38H:length=99.0:mismatch=7.0:qcovhsp=99.0:qend=100.0:qstart=2.0:ref_name=RS_GCF_004570345.1_protein.faa_NZ_SPQM01000022.1_21@PF00015_full_PFAM.340.517:scovhsp=55.9:send=102.0:sstart=4.0])0:6e-09[&&NHX:Sample_counter=rhizpot1--2:Type_counter=capture--2:besthit_avg=91.5:besthit_max=92.9:besthit_min=90.1:besthit_std=1.9798989873223412:besthit_sum=183.0:bitscore_avg=153.5:bitscore_max=156.0:bitscore_min=151.0:bitscore_std=3.5355339059327378:bitscore_sum=307.0:capture_class_counter=c__Dormibacteria--2:capture_domain_counter=d__Bacteria--2:capture_family_counter=f__UBA8260--2:capture_genus_counter=g__UBA8260--2:capture_order_counter=o__UBA8260--2:capture_phylum_counter=p__Dormibacterota--2:capture_species_counter=s__UBA8260 sp003134115--2:evalue_avg=4.8741e-48:evalue_max=9.65e-48:evalue_min=9.82e-50:evalue_std=6.754142552537664e-48:evalue_sum=9.7482e-48:gapopen_avg=0.0:gapopen_max=0.0:gapopen_min=0.0:gapopen_std=0.0:gapopen_sum=0.0:gtdb_class_counter=:gtdb_domain_counter=:gtdb_family_counter=:gtdb_genus_counter=:gtdb_order_counter=:gtdb_phylum_counter=:gtdb_species_counter=:heptad_counter=MCP-38H--2:lbd_counter=:length_avg=100.0:length_max=101.0:length_min=99.0:length_std=1.4142135623730951:length_sum=200.0:mismatch_avg=8.5:mismatch_max=10.0:mismatch_min=7.0:mismatch_std=2.1213203435596424:mismatch_sum=17.0:name=N928196:qcovhsp_avg=99.5:qcovhsp_max=100.0:qcovhsp_min=99.0:qcovhsp_std=0.7071067811865476:qcovhsp_sum=199.0:qend_avg=100.5:qend_max=101.0:qend_min=100.0:qend_std=0.7071067811865476:qend_sum=201.0:qstart_avg=1.5:qstart_max=2.0:qstart_min=1.0:qstart_std=0.7071067811865476:qstart_sum=3.0:ref_name_counter=RS_GCF_003075095.1_protein.faa_NZ_QCZF01000006.1_294@PF00015_full_PFAM.368.545--1||RS_GCF_004570345.1_protein.faa_NZ_SPQM01000022.1_21@PF00015_full_PFAM.340.517--1:scovhsp_avg=56.5:scovhsp_max=57.1:scovhsp_min=55.9:scovhsp_std=0.848528137423859:scovhsp_sum=113.0:send_avg=101.5:send_max=102.0:send_min=101.0:send_std=0.7071067811865476:send_sum=203.0:sstart_avg=2.5:sstart_max=4.0:sstart_min=1.0:sstart_std=2.1213203435596424:sstart_sum=5.0])0:5e-09[&&NHX:Sample_counter=rhizpot1--2||rhizpot3--2:Type_counter=capture--4:besthit_avg=92.63333333333333:besthit_max=94.9:besthit_min=90.1:besthit_std=2.411085509336689:besthit_sum=277.9:bitscore_avg=157.66666666666666:bitscore_max=166.0:bitscore_min=151.0:bitscore_std=7.637626158259733:bitscore_sum=473.0:capture_class_counter=c__Alphaproteobacteria--2||c__Dormibacteria--2:capture_domain_counter=d__Bacteria--4:capture_family_counter=f__Ancalomicrobiaceae--1||f__UBA8260--2||f__Xanthobacteraceae--1:capture_genus_counter=g__Bradyrhizobium--1||g__Pinisolibacter--1||g__UBA8260--2:capture_order_counter=o__Rhizobiales--2||o__UBA8260--2:capture_phylum_counter=p__Dormibacterota--2||p__Proteobacteria--2:capture_species_counter=s__Bradyrhizobium sp003020115--1||s__Pinisolibacter sp002298965--1||s__UBA8260 sp003134115--2:evalue_avg=3.2494049999999997e-48:evalue_max=9.65e-48:evalue_min=1.5e-53:evalue_std=5.543295259958195e-48:evalue_sum=9.748215e-48:gapopen_avg=0.0:gapopen_max=0.0:gapopen_min=0.0:gapopen_std=0.0:gapopen_sum=0.0:gtdb_class_counter=:gtdb_domain_counter=:gtdb_family_counter=:gtdb_genus_counter=:gtdb_order_counter=:gtdb_phylum_counter=:gtdb_species_counter=:heptad_counter=MCP-38H--4:lbd_counter=:length_avg=99.66666666666667:length_max=101.0:length_min=99.0:length_std=1.1547005383792517:length_sum=299.0:mismatch_avg=7.333333333333333:mismatch_max=10.0:mismatch_min=5.0:mismatch_std=2.516611478423583:mismatch_sum=22.0:name=N928197:qcovhsp_avg=99.66666666666667:qcovhsp_max=100.0:qcovhsp_min=99.0:qcovhsp_std=0.5773502691896257:qcovhsp_sum=299.0:qend_avg=100.0:qend_max=101.0:qend_min=99.0:qend_std=1.0:qend_sum=300.0:qstart_avg=1.3333333333333333:qstart_max=2.0:qstart_min=1.0:qstart_std=0.5773502691896257:qstart_sum=4.0:ref_name_counter=RS_GCF_003075095.1_protein.faa_NZ_QCZF01000006.1_294@PF00015_full_PFAM.368.545--1||RS_GCF_004570345.1_protein.faa_NZ_SPQM01000022.1_21@PF00015_full_PFAM.340.517--2:scovhsp_avg=56.300000000000004:scovhsp_max=57.1:scovhsp_min=55.9:scovhsp_std=0.6928203230275526:scovhsp_sum=168.9:send_avg=113.0:send_max=136.0:send_min=101.0:send_std=19.924858845171276:send_sum=339.0:sstart_avg=14.333333333333334:sstart_max=38.0:sstart_min=1.0:sstart_std=20.550750189064466:sstart_sum=43.0])0:5e-09[&&NHX:Sample_counter=rhizpot1--4||rhizpot3--2:Type_counter=capture--6:besthit_avg=92.93999999999998:besthit_max=94.9:besthit_min=90.1:besthit_std=1.7910890541790534:besthit_sum=464.69999999999993:bitscore_avg=156.6:bitscore_max=166.0:bitscore_min=151.0:bitscore_std=5.639148871948674:bitscore_sum=783.0:capture_class_counter=c__Alphaproteobacteria--2||c__Dormibacteria--3||c__Gammaproteobacteria--1:capture_domain_counter=d__Bacteria--6:capture_family_counter=f__Ancalomicrobiaceae--1||f__Pseudomonadaceae--1||f__UBA8260--3||f__Xanthobacteraceae--1:capture_genus_counter=g__Bradyrhizobium--1||g__Pinisolibacter--1||g__Pseudomonas_E--1||g__UBA8260--3:capture_order_counter=o__Pseudomonadales--1||o__Rhizobiales--2||o__UBA8260--3:capture_phylum_counter=p__Dormibacterota--3||p__Proteobacteria--3:capture_species_counter=s__Bradyrhizobium sp003020115--1||s__Pinisolibacter sp002298965--1||s__Pseudomonas_E yamanorum_B--1||s__UBA8260 sp003134115--3:evalue_avg=2.1785029999999998e-48:evalue_max=9.65e-48:evalue_min=1.5e-53:evalue_std=4.19863546658852e-48:evalue_sum=1.0892515e-47:gapopen_avg=0.0:gapopen_max=0.0:gapopen_min=0.0:gapopen_std=0.0:gapopen_sum=0.0:gtdb_class_counter=:gtdb_domain_counter=:gtdb_family_counter=:gtdb_genus_counter=:gtdb_order_counter=:gtdb_phylum_counter=:gtdb_species_counter=:heptad_counter=MCP-38H--6:lbd_counter=:length_avg=99.0:length_max=101.0:length_min=98.0:length_std=1.224744871391589:length_sum=495.0:mismatch_avg=7.0:mismatch_max=10.0:mismatch_min=5.0:mismatch_std=1.8708286933869707:mismatch_sum=35.0:name=N928198:qcovhsp_avg=99.6:qcovhsp_max=100.0:qcovhsp_min=99.0:qcovhsp_std=0.5477225575051661:qcovhsp_sum=498.0:qend_avg=99.4:qend_max=101.0:qend_min=98.0:qend_std=1.140175425099138:qend_sum=497.0:qstart_avg=1.4:qstart_max=2.0:qstart_min=1.0:qstart_std=0.5477225575051661:qstart_sum=7.0:ref_name_counter=RS_GCF_003075095.1_protein.faa_NZ_QCZF01000006.1_294@PF00015_full_PFAM.368.545--1||RS_GCF_004570345.1_protein.faa_NZ_SPQM01000022.1_21@PF00015_full_PFAM.340.517--4:scovhsp_avg=55.94:scovhsp_max=57.1:scovhsp_min=55.4:scovhsp_std=0.6949820141557632:scovhsp_sum=279.7:send_avg=109.0:send_max=136.0:send_min=101.0:send_std=15.182226450688976:send_sum=545.0:sstart_avg=11.0:sstart_max=38.0:sstart_min=1.0:sstart_std=15.297058540778355:sstart_sum=55.0])0.754:5e-09[&&NHX:Sample_counter=rhizpot1--34||rhizpot2--2||rhizpot3--13||rhiztom2--1||rhiztom3--1:Type_counter=GTDB--1||capture--51:besthit_avg=91.96666666666667:besthit_max=94.9:besthit_min=62.7:besthit_std=5.234299015041248:besthit_sum=3862.6:bitscore_avg=195.42857142857142:bitscore_max=263.0:bitscore_min=100.0:bitscore_std=41.1488332864522:bitscore_sum=8208.0:capture_class_counter=c__Acidobacteriae--1||c__Actinomycetia--1||c__Alphaproteobacteria--36||c__Dormibacteria--9||c__Gammaproteobacteria--2||c__Magnetococcia--1||c__Planctomycetia--1:capture_domain_counter=d__Bacteria--51:capture_family_counter=f__Ancalomicrobiaceae--7||f__Bryobacteraceae--1||f__Caulobacteraceae--1||f__Magnetospirillaceae--1||f__Micromonosporaceae--1||f__Pseudomonadaceae--2||f__UBA1268--1||f__UBA8260--9||f__UBA8363--1||f__Xanthobacteraceae--27:capture_genus_counter=g__Actinoplanes--1||g__Bradyrhizobium--27||g__GCA-2753565--1||g__JAEULV01--1||g__Phenylobacterium--1||g__Pinisolibacter--6||g__Pseudomonas_E--2||g__QWPN01--1||g__Sulfopaludibacter--1||g__Telmatospirillum--1||g__UBA8260--9:capture_order_counter=o__Bryobacterales--1||o__Caulobacterales--1||o__Magnetococcales--1||o__Mycobacteriales--1||o__Pirellulales--1||o__Pseudomonadales--2||o__Rhizobiales--34||o__Rhodospirillales--1||o__UBA8260--9:capture_phylum_counter=p__Acidobacteriota--1||p__Actinobacteriota--1||p__Dormibacterota--9||p__Planctomycetota--1||p__Proteobacteria--39:capture_species_counter=s__Actinoplanes deccanensis--1||s__Bradyrhizobium niftali--1||s__Bradyrhizobium sp003020115--26||s__GCA-2753565 sp002753565--1||s__JAEULV01 sp016793065--1||s__Phenylobacterium sp001557235--1||s__Pinisolibacter sp002298965--6||s__Pseudomonas_E sp003523465--1||s__Pseudomonas_E yamanorum_B--1||s__QWPN01 sp005789975--1||s__Sulfopaludibacter sp900290315--1||s__Telmatospirillum siberiense--1||s__UBA8260 sp003134115--9:evalue_avg=3.7142857142857164e-29:evalue_max=1.56e-27:evalue_min=1.57e-90:evalue_std=2.4071322594086338e-28:evalue_sum=1.5600000000000009e-27:gapopen_avg=0.14285714285714285:gapopen_max=1.0:gapopen_min=0.0:gapopen_std=0.3541688016605732:gapopen_sum=6.0:gtdb_class_counter=c__UBA1135--1:gtdb_domain_counter=d__Bacteria--1:gtdb_family_counter=f__GCA-002686595--1:gtdb_genus_counter=g__F1-120-MAGs118--1:gtdb_order_counter=o__UBA1135--1:gtdb_phylum_counter=p__Planctomycetota--1:gtdb_species_counter=s__F1-120-MAGs118 sp005778045--1:heptad_counter=MCP-38H--52:lbd_counter=:lca_tree=s__F1-120-MAGs118 sp005778045:length_avg=125.42857142857143:length_max=172.0:length_min=91.0:length_std=25.045463887180087:length_sum=5268.0:mismatch_avg=9.595238095238095:mismatch_max=38.0:mismatch_min=5.0:mismatch_std=5.2175104978894415:mismatch_sum=403.0:name=N928199:qcovhsp_avg=99.36190476190475:qcovhsp_max=100.0:qcovhsp_min=96.1:qcovhsp_std=1.047634357400539:qcovhsp_sum=4173.2:qend_avg=126.16666666666667:qend_max=173.0:qend_min=93.0:qend_std=25.262443605292205:qend_sum=5299.0:qstart_avg=1.8095238095238095:qstart_max=7.0:qstart_min=1.0:qstart_std=1.3295532944692043:qstart_sum=76.0:ref_name_counter=GB_GCA_000702465.1_protein.faa_JNII01000011.1_174@PF00015_full_PFAM.337.513--2||RS_GCF_003075095.1_protein.faa_NZ_QCZF01000006.1_294@PF00015_full_PFAM.368.545--8||RS_GCF_004570345.1_protein.faa_NZ_SPQM01000022.1_21@PF00015_full_PFAM.340.517--32:scovhsp_avg=70.83333333333333:scovhsp_max=97.2:scovhsp_min=51.4:scovhsp_std=14.115925389201234:scovhsp_sum=2975.0:send_avg=140.57142857142858:send_max=172.0:send_min=92.0:send_std=26.872910339308795:send_sum=5904.0:sstart_avg=16.238095238095237:sstart_max=49.0:sstart_min=1.0:sstart_std=16.747492748365712:sstart_sum=682.0])0.459:5e-09[&&NHX:Sample_counter=rhizpot1--35||rhizpot2--2||rhizpot3--14||rhiztom2--1||rhiztom3--1:Type_counter=GTDB--1||capture--53:besthit_avg=92.11590909090908:besthit_max=95.5:besthit_min=62.7:besthit_std=5.158012199676194:besthit_sum=4053.1:bitscore_avg=197.72727272727272:bitscore_max=263.0:bitscore_min=100.0:bitscore_std=41.57166053732839:bitscore_sum=8700.0:capture_class_counter=c__Acidobacteriae--1||c__Actinomycetia--1||c__Alphaproteobacteria--38||c__Dormibacteria--9||c__Gammaproteobacteria--2||c__Magnetococcia--1||c__Planctomycetia--1:capture_domain_counter=d__Bacteria--53:capture_family_counter=f__Ancalomicrobiaceae--7||f__Bryobacteraceae--1||f__Caulobacteraceae--1||f__Magnetospirillaceae--1||f__Micromonosporaceae--1||f__Pseudomonadaceae--2||f__UBA1268--1||f__UBA8260--9||f__UBA8363--1||f__Xanthobacteraceae--29:capture_genus_counter=g__Actinoplanes--1||g__Bradyrhizobium--29||g__GCA-2753565--1||g__JAEULV01--1||g__Phenylobacterium--1||g__Pinisolibacter--6||g__Pseudomonas_E--2||g__QWPN01--1||g__Sulfopaludibacter--1||g__Telmatospirillum--1||g__UBA8260--9:capture_order_counter=o__Bryobacterales--1||o__Caulobacterales--1||o__Magnetococcales--1||o__Mycobacteriales--1||o__Pirellulales--1||o__Pseudomonadales--2||o__Rhizobiales--36||o__Rhodospirillales--1||o__UBA8260--9:capture_phylum_counter=p__Acidobacteriota--1||p__Actinobacteriota--1||p__Dormibacterota--9||p__Planctomycetota--1||p__Proteobacteria--41:capture_species_counter=s__Actinoplanes deccanensis--1||s__Bradyrhizobium niftali--1||s__Bradyrhizobium sp003020115--28||s__GCA-2753565 sp002753565--1||s__JAEULV01 sp016793065--1||s__Phenylobacterium sp001557235--1||s__Pinisolibacter sp002298965--6||s__Pseudomonas_E sp003523465--1||s__Pseudomonas_E yamanorum_B--1||s__QWPN01 sp005789975--1||s__Sulfopaludibacter sp900290315--1||s__Telmatospirillum siberiense--1||s__UBA8260 sp003134115--9:evalue_avg=3.5454545454545476e-29:evalue_max=1.56e-27:evalue_min=1.57e-90:evalue_std=2.3517884877065563e-28:evalue_sum=1.5600000000000009e-27:gapopen_avg=0.13636363636363635:gapopen_max=1.0:gapopen_min=0.0:gapopen_std=0.34714175717877416:gapopen_sum=6.0:gtdb_class_counter=c__UBA1135--1:gtdb_domain_counter=d__Bacteria--1:gtdb_family_counter=f__GCA-002686595--1:gtdb_genus_counter=g__F1-120-MAGs118--1:gtdb_order_counter=o__UBA1135--1:gtdb_phylum_counter=p__Planctomycetota--1:gtdb_species_counter=s__F1-120-MAGs118 sp005778045--1:heptad_counter=MCP-38H--54:lbd_counter=:lca_tree=s__F1-120-MAGs118 sp005778045:length_avg=126.86363636363636:length_max=172.0:length_min=91.0:length_std=25.348355213913585:length_sum=5582.0:mismatch_avg=9.5:mismatch_max=38.0:mismatch_min=5.0:mismatch_std=5.114957546028551:mismatch_sum=418.0:name=N928200:qcovhsp_avg=99.3909090909091:qcovhsp_max=100.0:qcovhsp_min=96.1:qcovhsp_std=1.031778365829844:qcovhsp_sum=4373.200000000001:qend_avg=127.56818181818181:qend_max=173.0:qend_min=93.0:qend_std=25.512785419729262:qend_sum=5613.0:qstart_avg=1.7727272727272727:qstart_max=7.0:qstart_min=1.0:qstart_std=1.3094226734876528:qstart_sum=78.0:ref_name_counter=GB_GCA_000702465.1_protein.faa_JNII01000011.1_174@PF00015_full_PFAM.337.513--2||RS_GCF_003075095.1_protein.faa_NZ_QCZF01000006.1_294@PF00015_full_PFAM.368.545--8||RS_GCF_004570345.1_protein.faa_NZ_SPQM01000022.1_21@PF00015_full_PFAM.340.517--34:scovhsp_avg=71.64545454545454:scovhsp_max=97.2:scovhsp_min=51.4:scovhsp_std=14.290563719339085:scovhsp_sum=3152.4:send_avg=141.54545454545453:send_max=172.0:send_min=92.0:send_std=26.62614080574179:send_sum=6228.0:sstart_avg=15.772727272727273:sstart_max=49.0:sstart_min=1.0:sstart_std=16.50068869086158:sstart_sum=694.0],d0b298f7-d7bf-4e1e-9edb-44aada1978f0_5@MCPsignal.583.658:5e-09[&&NHX:Sample=rhizpot1:Type=capture:capture_class=c__Planctomycetia:capture_domain=d__Bacteria:capture_family=f__UBA1268:capture_genus=g__QWPN01:capture_order=o__Pirellulales:capture_phylum=p__Planctomycetota:capture_species=s__QWPN01 sp005789975:heptad=MCP-38H])0.046:5e-09[&&NHX:Sample_counter=rhizpot1--36||rhizpot2--2||rhizpot3--14||rhiztom2--1||rhiztom3--1:Type_counter=GTDB--1||capture--54:besthit_avg=92.11590909090908:besthit_max=95.5:besthit_min=62.7:besthit_std=5.158012199676194:besthit_sum=4053.1:bitscore_avg=197.72727272727272:bitscore_max=263.0:bitscore_min=100.0:bitscore_std=41.57166053732839:bitscore_sum=8700.0:capture_class_counter=c__Acidobacteriae--1||c__Actinomycetia--1||c__Alphaproteobacteria--38||c__Dormibacteria--9||c__Gammaproteobacteria--2||c__Magnetococcia--1||c__Planctomycetia--2:capture_domain_counter=d__Bacteria--54:capture_family_counter=f__Ancalomicrobiaceae--7||f__Bryobacteraceae--1||f__Caulobacteraceae--1||f__Magnetospirillaceae--1||f__Micromonosporaceae--1||f__Pseudomonadaceae--2||f__UBA1268--2||f__UBA8260--9||f__UBA8363--1||f__Xanthobacteraceae--29:capture_genus_counter=g__Actinoplanes--1||g__Bradyrhizobium--29||g__GCA-2753565--1||g__JAEULV01--1||g__Phenylobacterium--1||g__Pinisolibacter--6||g__Pseudomonas_E--2||g__QWPN01--2||g__Sulfopaludibacter--1||g__Telmatospirillum--1||g__UBA8260--9:capture_order_counter=o__Bryobacterales--1||o__Caulobacterales--1||o__Magnetococcales--1||o__Mycobacteriales--1||o__Pirellulales--2||o__Pseudomonadales--2||o__Rhizobiales--36||o__Rhodospirillales--1||o__UBA8260--9:capture_phylum_counter=p__Acidobacteriota--1||p__Actinobacteriota--1||p__Dormibacterota--9||p__Planctomycetota--2||p__Proteobacteria--41:capture_species_counter=s__Actinoplanes deccanensis--1||s__Bradyrhizobium niftali--1||s__Bradyrhizobium sp003020115--28||s__GCA-2753565 sp002753565--1||s__JAEULV01 sp016793065--1||s__Phenylobacterium sp001557235--1||s__Pinisolibacter sp002298965--6||s__Pseudomonas_E sp003523465--1||s__Pseudomonas_E yamanorum_B--1||s__QWPN01 sp005789975--2||s__Sulfopaludibacter sp900290315--1||s__Telmatospirillum siberiense--1||s__UBA8260 sp003134115--9:evalue_avg=3.5454545454545476e-29:evalue_max=1.56e-27:evalue_min=1.57e-90:evalue_std=2.3517884877065563e-28:evalue_sum=1.5600000000000009e-27:gapopen_avg=0.13636363636363635:gapopen_max=1.0:gapopen_min=0.0:gapopen_std=0.34714175717877416:gapopen_sum=6.0:gtdb_class_counter=c__UBA1135--1:gtdb_domain_counter=d__Bacteria--1:gtdb_family_counter=f__GCA-002686595--1:gtdb_genus_counter=g__F1-120-MAGs118--1:gtdb_order_counter=o__UBA1135--1:gtdb_phylum_counter=p__Planctomycetota--1:gtdb_species_counter=s__F1-120-MAGs118 sp005778045--1:heptad_counter=MCP-38H--55:lbd_counter=:lca_tree=s__F1-120-MAGs118 sp005778045:length_avg=126.86363636363636:length_max=172.0:length_min=91.0:length_std=25.348355213913585:length_sum=5582.0:mismatch_avg=9.5:mismatch_max=38.0:mismatch_min=5.0:mismatch_std=5.114957546028551:mismatch_sum=418.0:name=N928202:qcovhsp_avg=99.3909090909091:qcovhsp_max=100.0:qcovhsp_min=96.1:qcovhsp_std=1.031778365829844:qcovhsp_sum=4373.200000000001:qend_avg=127.56818181818181:qend_max=173.0:qend_min=93.0:qend_std=25.512785419729262:qend_sum=5613.0:qstart_avg=1.7727272727272727:qstart_max=7.0:qstart_min=1.0:qstart_std=1.3094226734876528:qstart_sum=78.0:ref_name_counter=GB_GCA_000702465.1_protein.faa_JNII01000011.1_174@PF00015_full_PFAM.337.513--2||RS_GCF_003075095.1_protein.faa_NZ_QCZF01000006.1_294@PF00015_full_PFAM.368.545--8||RS_GCF_004570345.1_protein.faa_NZ_SPQM01000022.1_21@PF00015_full_PFAM.340.517--34:scovhsp_avg=71.64545454545454:scovhsp_max=97.2:scovhsp_min=51.4:scovhsp_std=14.290563719339085:scovhsp_sum=3152.4:send_avg=141.54545454545453:send_max=172.0:send_min=92.0:send_std=26.62614080574179:send_sum=6228.0:sstart_avg=15.772727272727273:sstart_max=49.0:sstart_min=1.0:sstart_std=16.50068869086158:sstart_sum=694.0])0.591:0.000338663[&&NHX:Sample_counter=rhizpot1--36||rhizpot2--3||rhizpot3--14||rhiztom2--2||rhiztom3--1:Type_counter=GTDB--1||capture--56:besthit_avg=92.11590909090908:besthit_max=95.5:besthit_min=62.7:besthit_std=5.158012199676195:besthit_sum=4053.1:bitscore_avg=197.72727272727272:bitscore_max=263.0:bitscore_min=100.0:bitscore_std=41.57166053732839:bitscore_sum=8700.0:capture_class_counter=c__Acidobacteriae--1||c__Actinomycetia--2||c__Alphaproteobacteria--39||c__Dormibacteria--9||c__Gammaproteobacteria--2||c__Magnetococcia--1||c__Planctomycetia--2:capture_domain_counter=d__Bacteria--56:capture_family_counter=f__Ancalomicrobiaceae--7||f__Bryobacteraceae--1||f__Caulobacteraceae--1||f__Demequinaceae--1||f__Magnetospirillaceae--1||f__Maricaulaceae--1||f__Micromonosporaceae--1||f__Pseudomonadaceae--2||f__UBA1268--2||f__UBA8260--9||f__UBA8363--1||f__Xanthobacteraceae--29:capture_genus_counter=g__Actinoplanes--1||g__Bradyrhizobium--29||g__Demequina--1||g__GCA-2753565--1||g__JAEULV01--1||g__Maricaulis--1||g__Phenylobacterium--1||g__Pinisolibacter--6||g__Pseudomonas_E--2||g__QWPN01--2||g__Sulfopaludibacter--1||g__Telmatospirillum--1||g__UBA8260--9:capture_order_counter=o__Actinomycetales--1||o__Bryobacterales--1||o__Caulobacterales--2||o__Magnetococcales--1||o__Mycobacteriales--1||o__Pirellulales--2||o__Pseudomonadales--2||o__Rhizobiales--36||o__Rhodospirillales--1||o__UBA8260--9:capture_phylum_counter=p__Acidobacteriota--1||p__Actinobacteriota--2||p__Dormibacterota--9||p__Planctomycetota--2||p__Proteobacteria--42:capture_species_counter=s__Actinoplanes deccanensis--1||s__Bradyrhizobium niftali--1||s__Bradyrhizobium sp003020115--28||s__Demequina mangrovi--1||s__GCA-2753565 sp002753565--1||s__JAEULV01 sp016793065--1||s__Maricaulis sp017643585--1||s__Phenylobacterium sp001557235--1||s__Pinisolibacter sp002298965--6||s__Pseudomonas_E sp003523465--1||s__Pseudomonas_E yamanorum_B--1||s__QWPN01 sp005789975--2||s__Sulfopaludibacter sp900290315--1||s__Telmatospirillum siberiense--1||s__UBA8260 sp003134115--9:evalue_avg=3.5454545454545476e-29:evalue_max=1.56e-27:evalue_min=1.57e-90:evalue_std=2.3517884877065563e-28:evalue_sum=1.5600000000000009e-27:gapopen_avg=0.13636363636363635:gapopen_max=1.0:gapopen_min=0.0:gapopen_std=0.34714175717877416:gapopen_sum=6.0:gtdb_class_counter=c__UBA1135--1:gtdb_domain_counter=d__Bacteria--1:gtdb_family_counter=f__GCA-002686595--1:gtdb_genus_counter=g__F1-120-MAGs118--1:gtdb_order_counter=o__UBA1135--1:gtdb_phylum_counter=p__Planctomycetota--1:gtdb_species_counter=s__F1-120-MAGs118 sp005778045--1:heptad_counter=MCP-38H--57:lbd_counter=:lca_tree=s__F1-120-MAGs118 sp005778045:length_avg=126.86363636363636:length_max=172.0:length_min=91.0:length_std=25.348355213913585:length_sum=5582.0:mismatch_avg=9.5:mismatch_max=38.0:mismatch_min=5.0:mismatch_std=5.114957546028551:mismatch_sum=418.0:name=N928203:qcovhsp_avg=99.3909090909091:qcovhsp_max=100.0:qcovhsp_min=96.1:qcovhsp_std=1.031778365829844:qcovhsp_sum=4373.200000000001:qend_avg=127.56818181818181:qend_max=173.0:qend_min=93.0:qend_std=25.512785419729266:qend_sum=5613.0:qstart_avg=1.7727272727272727:qstart_max=7.0:qstart_min=1.0:qstart_std=1.3094226734876528:qstart_sum=78.0:ref_name_counter=GB_GCA_000702465.1_protein.faa_JNII01000011.1_174@PF00015_full_PFAM.337.513--2||RS_GCF_003075095.1_protein.faa_NZ_QCZF01000006.1_294@PF00015_full_PFAM.368.545--8||RS_GCF_004570345.1_protein.faa_NZ_SPQM01000022.1_21@PF00015_full_PFAM.340.517--34:scovhsp_avg=71.64545454545454:scovhsp_max=97.2:scovhsp_min=51.4:scovhsp_std=14.290563719339085:scovhsp_sum=3152.4:send_avg=141.54545454545453:send_max=172.0:send_min=92.0:send_std=26.626140805741795:send_sum=6228.0:sstart_avg=15.772727272727273:sstart_max=49.0:sstart_min=1.0:sstart_std=16.50068869086158:sstart_sum=694.0],(d66922db-9c58-4f59-ab4d-b9e8a99328dd_5@MCPsignal.153.250:1.90381[&&NHX:Sample=rhiztom3:Type=capture:besthit=55.3:bitscore=87.4:capture_class=c__Gammaproteobacteria:capture_domain=d__Bacteria:capture_family=f__Nevskiaceae:capture_genus=g__Solimonas:capture_order=o__Nevskiales:capture_phylum=p__Proteobacteria:capture_species=s__Solimonas marina:evalue=1.47e-22:gapopen=0.0:heptad=MCP-36H:length=94.0:mismatch=42.0:qcovhsp=96.9:qend=95.0:qstart=2.0:ref_name=RS_GCF_009674485.1_protein.faa_NZ_WKJJ01000011.1_27@PF00015_full_PFAM.321.498:scovhsp=53.1:send=155.0:sstart=62.0],8bb8631b-9c9f-4cce-bf03-621008eed74c_5@MCPsignal.386.434:5e-09[&&NHX:Sample=rhiztom3:Type=capture:capture_class=c__Alphaproteobacteria:capture_domain=d__Bacteria:capture_family=f__Beijerinckiaceae:capture_genus=g__Methylobacterium:capture_order=o__Rhizobiales:capture_phylum=p__Proteobacteria:capture_species=s__Methylobacterium sp001425465:heptad=MCP-38H])0.929:0.0583059[&&NHX:Sample_counter=rhiztom3--2:Type_counter=capture--2:besthit_avg=55.3:besthit_max=55.3:besthit_min=55.3:besthit_std=0:besthit_sum=55.3:bitscore_avg=87.4:bitscore_max=87.4:bitscore_min=87.4:bitscore_std=0:bitscore_sum=87.4:capture_class_counter=c__Alphaproteobacteria--1||c__Gammaproteobacteria--1:capture_domain_counter=d__Bacteria--2:capture_family_counter=f__Beijerinckiaceae--1||f__Nevskiaceae--1:capture_genus_counter=g__Methylobacterium--1||g__Solimonas--1:capture_order_counter=o__Nevskiales--1||o__Rhizobiales--1:capture_phylum_counter=p__Proteobacteria--2:capture_species_counter=s__Methylobacterium sp001425465--1||s__Solimonas marina--1:evalue_avg=1.47e-22:evalue_max=1.47e-22:evalue_min=1.47e-22:evalue_std=0:evalue_sum=1.47e-22:gapopen_avg=0.0:gapopen_max=0.0:gapopen_min=0.0:gapopen_std=0:gapopen_sum=0.0:gtdb_class_counter=:gtdb_domain_counter=:gtdb_family_counter=:gtdb_genus_counter=:gtdb_order_counter=:gtdb_phylum_counter=:gtdb_species_counter=:heptad_counter=MCP-36H--1||MCP-38H--1:lbd_counter=:length_avg=94.0:length_max=94.0:length_min=94.0:length_std=0:length_sum=94.0:mismatch_avg=42.0:mismatch_max=42.0:mismatch_min=42.0:mismatch_std=0:mismatch_sum=42.0:name=N928206:qcovhsp_avg=96.9:qcovhsp_max=96.9:qcovhsp_min=96.9:qcovhsp_std=0:qcovhsp_sum=96.9:qend_avg=95.0:qend_max=95.0:qend_min=95.0:qend_std=0:qend_sum=95.0:qstart_avg=2.0:qstart_max=2.0:qstart_min=2.0:qstart_std=0:qstart_sum=2.0:ref_name_counter=RS_GCF_009674485.1_protein.faa_NZ_WKJJ01000011.1_27@PF00015_full_PFAM.321.498--1:scovhsp_avg=53.1:scovhsp_max=53.1:scovhsp_min=53.1:scovhsp_std=0:scovhsp_sum=53.1:send_avg=155.0:send_max=155.0:send_min=155.0:send_std=0:send_sum=155.0:sstart_avg=62.0:sstart_max=62.0:sstart_min=62.0:sstart_std=0:sstart_sum=62.0])0:5e-09[&&NHX:Sample_counter=rhizpot1--36||rhizpot2--3||rhizpot3--14||rhiztom2--2||rhiztom3--3:Type_counter=GTDB--1||capture--58:besthit_avg=91.29777777777777:besthit_max=95.5:besthit_min=55.3:besthit_std=7.491373490066876:besthit_sum=4108.4:bitscore_avg=195.27555555555554:bitscore_max=263.0:bitscore_min=87.4:bitscore_std=44.26530118375892:bitscore_sum=8787.4:capture_class_counter=c__Acidobacteriae--1||c__Actinomycetia--2||c__Alphaproteobacteria--40||c__Dormibacteria--9||c__Gammaproteobacteria--3||c__Magnetococcia--1||c__Planctomycetia--2:capture_domain_counter=d__Bacteria--58:capture_family_counter=f__Ancalomicrobiaceae--7||f__Beijerinckiaceae--1||f__Bryobacteraceae--1||f__Caulobacteraceae--1||f__Demequinaceae--1||f__Magnetospirillaceae--1||f__Maricaulaceae--1||f__Micromonosporaceae--1||f__Nevskiaceae--1||f__Pseudomonadaceae--2||f__UBA1268--2||f__UBA8260--9||f__UBA8363--1||f__Xanthobacteraceae--29:capture_genus_counter=g__Actinoplanes--1||g__Bradyrhizobium--29||g__Demequina--1||g__GCA-2753565--1||g__JAEULV01--1||g__Maricaulis--1||g__Methylobacterium--1||g__Phenylobacterium--1||g__Pinisolibacter--6||g__Pseudomonas_E--2||g__QWPN01--2||g__Solimonas--1||g__Sulfopaludibacter--1||g__Telmatospirillum--1||g__UBA8260--9:capture_order_counter=o__Actinomycetales--1||o__Bryobacterales--1||o__Caulobacterales--2||o__Magnetococcales--1||o__Mycobacteriales--1||o__Nevskiales--1||o__Pirellulales--2||o__Pseudomonadales--2||o__Rhizobiales--37||o__Rhodospirillales--1||o__UBA8260--9:capture_phylum_counter=p__Acidobacteriota--1||p__Actinobacteriota--2||p__Dormibacterota--9||p__Planctomycetota--2||p__Proteobacteria--44:capture_species_counter=s__Actinoplanes deccanensis--1||s__Bradyrhizobium niftali--1||s__Bradyrhizobium sp003020115--28||s__Demequina mangrovi--1||s__GCA-2753565 sp002753565--1||s__JAEULV01 sp016793065--1||s__Maricaulis sp017643585--1||s__Methylobacterium sp001425465--1||s__Phenylobacterium sp001557235--1||s__Pinisolibacter sp002298965--6||s__Pseudomonas_E sp003523465--1||s__Pseudomonas_E yamanorum_B--1||s__QWPN01 sp005789975--2||s__Solimonas marina--1||s__Sulfopaludibacter sp900290315--1||s__Telmatospirillum siberiense--1||s__UBA8260 sp003134115--9:evalue_avg=3.2667013333333334e-24:evalue_max=1.47e-22:evalue_min=1.57e-90:evalue_std=2.1913460895479665e-23:evalue_sum=1.4700156e-22:gapopen_avg=0.13333333333333333:gapopen_max=1.0:gapopen_min=0.0:gapopen_std=0.3437758254761643:gapopen_sum=6.0:gtdb_class_counter=c__UBA1135--1:gtdb_domain_counter=d__Bacteria--1:gtdb_family_counter=f__GCA-002686595--1:gtdb_genus_counter=g__F1-120-MAGs118--1:gtdb_order_counter=o__UBA1135--1:gtdb_phylum_counter=p__Planctomycetota--1:gtdb_species_counter=s__F1-120-MAGs118 sp005778045--1:heptad_counter=MCP-36H--1||MCP-38H--58:lbd_counter=:lca_tree=s__F1-120-MAGs118 sp005778045:length_avg=126.13333333333334:length_max=172.0:length_min=91.0:length_std=25.53304454303019:length_sum=5676.0:mismatch_avg=10.222222222222221:mismatch_max=42.0:mismatch_min=5.0:mismatch_std=7.002885408201682:mismatch_sum=460.0:name=N928207:qcovhsp_avg=99.33555555555556:qcovhsp_max=100.0:qcovhsp_min=96.1:qcovhsp_std=1.0854734106612312:qcovhsp_sum=4470.1:qend_avg=126.84444444444445:qend_max=173.0:qend_min=93.0:qend_std=25.68423247791917:qend_sum=5708.0:qstart_avg=1.7777777777777777:qstart_max=7.0:qstart_min=1.0:qstart_std=1.2949006435891817:qstart_sum=80.0:ref_name_counter=GB_GCA_000702465.1_protein.faa_JNII01000011.1_174@PF00015_full_PFAM.337.513--2||RS_GCF_003075095.1_protein.faa_NZ_QCZF01000006.1_294@PF00015_full_PFAM.368.545--8||RS_GCF_004570345.1_protein.faa_NZ_SPQM01000022.1_21@PF00015_full_PFAM.340.517--34||RS_GCF_009674485.1_protein.faa_NZ_WKJJ01000011.1_27@PF00015_full_PFAM.321.498--1:scovhsp_avg=71.23333333333333:scovhsp_max=97.2:scovhsp_min=51.4:scovhsp_std=14.395201220608838:scovhsp_sum=3205.5:send_avg=141.84444444444443:send_max=172.0:send_min=92.0:send_std=26.39813660396537:send_sum=6383.0:sstart_avg=16.8:sstart_max=62.0:sstart_min=1.0:sstart_std=17.70798484505584:sstart_sum=756.0])0.924:0.0162164[&&NHX:Sample_counter=rhizpot1--40||rhizpot2--3||rhizpot3--15||rhiztom2--2||rhiztom3--3:Type_counter=GTDB--1||capture--63:besthit_avg=91.29777777777777:besthit_max=95.5:besthit_min=55.3:besthit_std=7.491373490066876:besthit_sum=4108.4:bitscore_avg=195.27555555555554:bitscore_max=263.0:bitscore_min=87.4:bitscore_std=44.26530118375892:bitscore_sum=8787.4:capture_class_counter=c__Acidobacteriae--1||c__Actinomycetia--3||c__Alphaproteobacteria--43||c__Dormibacteria--10||c__Gammaproteobacteria--3||c__Magnetococcia--1||c__Planctomycetia--2:capture_domain_counter=d__Bacteria--63:capture_family_counter=f__Ancalomicrobiaceae--9||f__Beijerinckiaceae--1||f__Bryobacteraceae--1||f__Caulobacteraceae--1||f__Demequinaceae--1||f__Magnetospirillaceae--1||f__Maricaulaceae--1||f__Micromonosporaceae--1||f__Nevskiaceae--1||f__Nocardioidaceae--1||f__Pseudomonadaceae--2||f__UBA1268--2||f__UBA8260--10||f__UBA8363--1||f__Xanthobacteraceae--30:capture_genus_counter=g__Actinoplanes--1||g__Bradyrhizobium--30||g__Demequina--1||g__GCA-2753565--1||g__JAEULV01--2||g__Maricaulis--1||g__Methylobacterium--1||g__Nocardioides--1||g__Phenylobacterium--1||g__Pinisolibacter--7||g__Pseudomonas_E--2||g__QWPN01--2||g__Solimonas--1||g__Sulfopaludibacter--1||g__Telmatospirillum--1||g__UBA8260--10:capture_order_counter=o__Actinomycetales--1||o__Bryobacterales--1||o__Caulobacterales--2||o__Magnetococcales--1||o__Mycobacteriales--1||o__Nevskiales--1||o__Pirellulales--2||o__Propionibacteriales--1||o__Pseudomonadales--2||o__Rhizobiales--40||o__Rhodospirillales--1||o__UBA8260--10:capture_phylum_counter=p__Acidobacteriota--1||p__Actinobacteriota--3||p__Dormibacterota--10||p__Planctomycetota--2||p__Proteobacteria--47:capture_species_counter=s__Actinoplanes deccanensis--1||s__Bradyrhizobium manausense_A--1||s__Bradyrhizobium niftali--1||s__Bradyrhizobium sp003020115--28||s__Demequina mangrovi--1||s__GCA-2753565 sp002753565--1||s__JAEULV01 sp016793065--2||s__Maricaulis sp017643585--1||s__Methylobacterium sp001425465--1||s__Nocardioides daphniae--1||s__Phenylobacterium sp001557235--1||s__Pinisolibacter sp002298965--7||s__Pseudomonas_E sp003523465--1||s__Pseudomonas_E yamanorum_B--1||s__QWPN01 sp005789975--2||s__Solimonas marina--1||s__Sulfopaludibacter sp900290315--1||s__Telmatospirillum siberiense--1||s__UBA8260 sp003134115--10:evalue_avg=3.2667013333333334e-24:evalue_max=1.47e-22:evalue_min=1.57e-90:evalue_std=2.1913460895479665e-23:evalue_sum=1.4700156e-22:gapopen_avg=0.13333333333333333:gapopen_max=1.0:gapopen_min=0.0:gapopen_std=0.3437758254761643:gapopen_sum=6.0:gtdb_class_counter=c__UBA1135--1:gtdb_domain_counter=d__Bacteria--1:gtdb_family_counter=f__GCA-002686595--1:gtdb_genus_counter=g__F1-120-MAGs118--1:gtdb_order_counter=o__UBA1135--1:gtdb_phylum_counter=p__Planctomycetota--1:gtdb_species_counter=s__F1-120-MAGs118 sp005778045--1:heptad_counter=MCP-36H--1||MCP-38H--63:lbd_counter=:lca_tree=s__F1-120-MAGs118 sp005778045:length_avg=126.13333333333334:length_max=172.0:length_min=91.0:length_std=25.53304454303019:length_sum=5676.0:mismatch_avg=10.222222222222221:mismatch_max=42.0:mismatch_min=5.0:mismatch_std=7.002885408201681:mismatch_sum=460.0:name=N928208:qcovhsp_avg=99.33555555555556:qcovhsp_max=100.0:qcovhsp_min=96.1:qcovhsp_std=1.085473410661231:qcovhsp_sum=4470.1:qend_avg=126.84444444444445:qend_max=173.0:qend_min=93.0:qend_std=25.68423247791917:qend_sum=5708.0:qstart_avg=1.7777777777777777:qstart_max=7.0:qstart_min=1.0:qstart_std=1.2949006435891817:qstart_sum=80.0:ref_name_counter=GB_GCA_000702465.1_protein.faa_JNII01000011.1_174@PF00015_full_PFAM.337.513--2||RS_GCF_003075095.1_protein.faa_NZ_QCZF01000006.1_294@PF00015_full_PFAM.368.545--8||RS_GCF_004570345.1_protein.faa_NZ_SPQM01000022.1_21@PF00015_full_PFAM.340.517--34||RS_GCF_009674485.1_protein.faa_NZ_WKJJ01000011.1_27@PF00015_full_PFAM.321.498--1:scovhsp_avg=71.23333333333333:scovhsp_max=97.2:scovhsp_min=51.4:scovhsp_std=14.395201220608838:scovhsp_sum=3205.5:send_avg=141.84444444444443:send_max=172.0:send_min=92.0:send_std=26.39813660396537:send_sum=6383.0:sstart_avg=16.8:sstart_max=62.0:sstart_min=1.0:sstart_std=17.70798484505584:sstart_sum=756.0])0.333:0.00632145[&&NHX:Sample_counter=rhizpot1--125||rhizpot2--14||rhizpot3--68||rhiztom1--7||rhiztom2--7||rhiztom3--11:Type_counter=GTDB--15||capture--232:besthit_avg=91.42941176470589:besthit_max=100.0:besthit_min=44.1:besthit_std=9.288602823614577:besthit_sum=13988.7:bitscore_avg=197.2751633986928:bitscore_max=263.0:bitscore_min=82.0:bitscore_std=41.08420954359241:bitscore_sum=30183.1:capture_class_counter=c__Acidobacteriae--1||c__Actinomycetia--26||c__Alphaproteobacteria--104||c__Clostridia--1||c__Desulfobacteria--2||c__Desulfovibrionia--1||c__Desulfuromonadia--3||c__Dormibacteria--10||c__Gammaproteobacteria--69||c__Gemmatimonadetes--2||c__Halobacteria--1||c__Holophagae--2||c__Magnetococcia--1||c__Planctomycetia--3||c__Polyangia--2||c__Spirochaetia--1||c__Verrucomicrobiae--3:capture_domain_counter=d__Archaea--1||d__Bacteria--231:capture_family_counter=f__Aeromonadaceae--3||f__Ancalomicrobiaceae--12||f__Azospirillaceae--1||f__Beijerinckiaceae--24||f__Bryobacteraceae--1||f__Burkholderiaceae--6||f__Caulobacteraceae--1||f__Cellulomonadaceae--2||f__Demequinaceae--1||f__Dermatophilaceae--1||f__Desulfococcaceae--2||f__Desulfovibrionaceae--1||f__Dongiaceae--4||f__Ferrovibrionaceae--1||f__GWC2-71-9--1||f__Gemmataceae--1||f__Gemmatimonadaceae--1||f__Geobacteraceae--2||f__Geodermatophilaceae--17||f__Holophagaceae--2||f__Lachnospiraceae--1||f__Magnetospirillaceae--4||f__Maricaulaceae--1||f__Micromonosporaceae--2||f__Natrialbaceae--1||f__Nevskiaceae--1||f__Nocardioidaceae--3||f__Pleomorphomonadaceae--3||f__Pseudomonadaceae--47||f__Pseudopelobacteraceae--1||f__Rhizobiaceae--3||f__Rhodobacteraceae--1||f__Rhodocyclaceae--6||f__S140-43--5||f__SXTU01--3||f__Sandaracinaceae--2||f__Sphingomonadaceae--3||f__Termitinemataceae--1||f__Thioalkalivibrionaceae--1||f__Tistrellaceae--1||f__UBA1268--2||f__UBA8260--10||f__UBA8363--1||f__Xanthobacteraceae--45:capture_genus_counter=g__Actinoplanes--1||g__Aeromonas--3||g__Allorhizobium--1||g__Azonexus--4||g__BN140002--1||g__Blastococcus--12||g__Bordetella_A--1||g__Bordetella_B--2||g__Bosea--1||g__Bradyrhizobium--45||g__Butyrivibrio--1||g__CAIULK01--1||g__CAIZDL01--1||g__CAJANL01--1||g__Cellulomonas--2||g__Chthonobacter--1||g__Demequina--1||g__Desulfonema_B--2||g__Ferrovibrio--1||g__GCA-2753565--1||g__Gemmatimonas--1||g__Geoanaerobacter--2||g__Geodermatophilus--2||g__Geothrix--2||g__JABDRL01--1||g__JABFSM01--1||g__JACRCG01--1||g__JADJTI01--1||g__JAEULV01--2||g__Maricaulis--1||g__Methylobacterium--22||g__Modestobacter--3||g__Natronobacterium--1||g__Neorhizobium--1||g__Nocardioides--3||g__Oharaeibacter--1||g__Paracoccus--1||g__Pararhizobium--1||g__Phaeospirillum--1||g__Phenylobacterium--1||g__Pinisolibacter--10||g__Pleomorphomonas--1||g__Polaromonas--2||g__Pseudomonas_A--4||g__Pseudomonas_E--43||g__QWPN01--2||g__REEB421--1||g__Rhodoferax--1||g__S140-43--5||g__SXTU01--3||g__SYSU-D60014--4||g__Sandaracinus--2||g__Solimonas--1||g__Sphingomonas--1||g__Sphingomonas_B--1||g__Sphingomonas_E--1||g__Sulfopaludibacter--1||g__Telmatospirillum--1||g__Thauera--2||g__Thioalkalivibrio--1||g__Tistrella--1||g__UBA12037--1||g__UBA6814--1||g__UBA8260--10:capture_order_counter=o__Actinomycetales--4||o__Azospirillales--1||o__Bryobacterales--1||o__Burkholderiales--12||o__Caulobacterales--2||o__Desulfobacterales--2||o__Desulfovibrionales--1||o__Dongiales--4||o__Ectothiorhodospirales--1||o__Enterobacterales--3||o__Ferrovibrionales--1||o__Gemmatales--1||o__Gemmatimonadales--2||o__Geobacterales--3||o__Halobacteriales--1||o__Holophagales--2||o__Lachnospirales--1||o__Magnetococcales--1||o__Mycobacteriales--19||o__Nevskiales--1||o__Pedosphaerales--3||o__Pirellulales--2||o__Polyangiales--2||o__Propionibacteriales--3||o__Pseudomonadales--47||o__Rhizobiales--87||o__Rhodobacterales--1||o__Rhodospirillales--4||o__S140-43--5||o__Sphingomonadales--3||o__Tistrellales--1||o__Treponematales--1||o__UBA8260--10:capture_phylum_counter=p__Acidobacteriota--3||p__Actinobacteriota--26||p__Desulfobacterota--5||p__Desulfobacterota_I--1||p__Dormibacterota--10||p__Firmicutes_A--1||p__Gemmatimonadota--2||p__Halobacteriota--1||p__Myxococcota--2||p__Planctomycetota--3||p__Proteobacteria--174||p__Spirochaetota--1||p__Verrucomicrobiota--3:capture_species_counter=s__Actinoplanes deccanensis--1||s__Aeromonas lacus--2||s__Aeromonas salmonicida--1||s__Allorhizobium sp014237835--1||s__Azonexus sp002470165--4||s__BN140002 sp008386575--1||s__Blastococcus saxobsidens--3||s__Blastococcus sp003319105--1||s__Blastococcus sp004570345--5||s__Blastococcus sp013410015--1||s__Blastococcus sp900102425--1||s__Blastococcus sp900109665--1||s__Bordetella_A sp002261265--1||s__Bordetella_B sp007679965--2||s__Bosea sp001898115--1||s__Bradyrhizobium manausense_A--1||s__Bradyrhizobium niftali--1||s__Bradyrhizobium sp003020115--43||s__Butyrivibrio sp017535945--1||s__CAIULK01 sp903899885--1||s__CAIZDL01 sp903856295--1||s__CAJANL01 sp016183945--1||s__Cellulomonas iranensis--1||s__Cellulomonas sp003755175--1||s__Chthonobacter albigriseus--1||s__Demequina mangrovi--1||s__Desulfonema_B ishimotonii--2||s__Ferrovibrio sp018336035--1||s__GCA-2753565 sp002753565--1||s__Gemmatimonas phototrophica--1||s__Geoanaerobacter sp016223015--2||s__Geodermatophilus amargosae--1||s__Geodermatophilus sabuli--1||s__Geothrix sp017859995--1||s__Geothrix sp903840385--1||s__JABDRL01 sp013041765--1||s__JABFSM01 sp902826755--1||s__JACRCG01 sp014380135--1||s__JADJTI01 sp016711265--1||s__JAEULV01 sp016793065--2||s__Maricaulis sp017643585--1||s__Methylobacterium indicum--12||s__Methylobacterium platani--2||s__Methylobacterium sp001425465--1||s__Methylobacterium sp011043735--1||s__Methylobacterium sp900103195--2||s__Methylobacterium tarhaniae--4||s__Modestobacter caceresii--3||s__Natronobacterium gregoryi--1||s__Neorhizobium alkalisoli--1||s__Nocardioides daphniae--2||s__Nocardioides lianchengensis--1||s__Oharaeibacter diazotrophicus--1||s__Paracoccus hibiscisoli--1||s__Pararhizobium oryzae--1||s__Phaeospirillum sp903853455--1||s__Phenylobacterium sp001557235--1||s__Pinisolibacter sp002298965--10||s__Pleomorphomonas carboxyditropha--1||s__Polaromonas sp002256925--2||s__Pseudomonas_A sp003488145--3||s__Pseudomonas_A stutzeri_G--1||s__Pseudomonas_E bijieensis--1||s__Pseudomonas_E cannabina--2||s__Pseudomonas_E fluorescens_BO--1||s__Pseudomonas_E fluorescens_BT--1||s__Pseudomonas_E fuscovaginae_B--1||s__Pseudomonas_E mandelii--1||s__Pseudomonas_E mangrovi--3||s__Pseudomonas_E mosselii_B--2||s__Pseudomonas_E sp000416235--1||s__Pseudomonas_E sp001269925--1||s__Pseudomonas_E sp002113125--2||s__Pseudomonas_E sp002843605--13||s__Pseudomonas_E sp003097075--2||s__Pseudomonas_E sp003523465--1||s__Pseudomonas_E sp004519405--1||s__Pseudomonas_E sp009866765--1||s__Pseudomonas_E sp900187425--1||s__Pseudomonas_E sp900187505--6||s__Pseudomonas_E veronii--1||s__Pseudomonas_E yamanorum_B--1||s__QWPN01 sp005789975--2||s__REEB421 sp016873225--1||s__Rhodoferax sp013791765--1||s__S140-43 sp015491615--5||s__SXTU01 sp005791875--3||s__SYSU-D60014 sp003576685--4||s__Sandaracinus sp903828805--2||s__Solimonas marina--1||s__Sphingomonas sp017304615--1||s__Sphingomonas_B sp002291855--1||s__Sphingomonas_E laterariae--1||s__Sulfopaludibacter sp900290315--1||s__Telmatospirillum siberiense--1||s__Thauera sp002354895--2||s__Thioalkalivibrio sp000377345--1||s__Tistrella bauzanensis--1||s__UBA12037 sp003527485--1||s__UBA6814 sp002452635--1||s__UBA8260 sp003134115--10:evalue_avg=8.022683232681852e-22:evalue_max=9.62e-20:evalue_min=1.57e-90:evalue_std=8.051211716681142e-21:evalue_sum=1.2274705346003232e-19:gapopen_avg=0.20261437908496732:gapopen_max=3.0:gapopen_min=0.0:gapopen_std=0.46395719409205893:gapopen_sum=31.0:gtdb_class_counter=c__Actinomycetia--14||c__UBA1135--1:gtdb_domain_counter=d__Bacteria--15:gtdb_family_counter=f__GCA-002686595--1||f__Geodermatophilaceae--14:gtdb_genus_counter=g__Blastococcus--12||g__F1-120-MAGs118--1||g__Geodermatophilus--1||g__WGGQ01--1:gtdb_order_counter=o__Mycobacteriales--14||o__UBA1135--1:gtdb_phylum_counter=p__Actinobacteriota--14||p__Planctomycetota--1:gtdb_species_counter=s__Blastococcus litoris--1||s__Blastococcus sp000620185--1||s__Blastococcus sp000702465--1||s__Blastococcus sp003319095--1||s__Blastococcus sp003319105--1||s__Blastococcus sp003319175--1||s__Blastococcus sp004570345--2||s__Blastococcus sp013410015--1||s__Blastococcus sp900102115--1||s__Blastococcus sp900102425--1||s__Blastococcus sp900230285--1||s__F1-120-MAGs118 sp005778045--1||s__Geodermatophilus nigrescens--1||s__WGGQ01 sp009296285--1:heptad_counter=MCP-36H--1||MCP-38H--246:lbd_counter=:lca_tree=f__Geodermatophilaceae:length_avg=130.6143790849673:length_max=172.0:length_min=87.0:length_std=24.938905397149668:length_sum=19984.0:mismatch_avg=11.215686274509803:mismatch_max=81.0:mismatch_min=0.0:mismatch_std=12.975655939443815:mismatch_sum=1716.0:name=N928209:qcovhsp_avg=99.15686274509804:qcovhsp_max=100.0:qcovhsp_min=95.1:qcovhsp_std=1.3137313625240348:qcovhsp_sum=15171.0:qend_avg=131.37908496732027:qend_max=179.0:qend_min=87.0:qend_std=25.225563093174614:qend_sum=20101.0:qstart_avg=1.9281045751633987:qstart_max=8.0:qstart_min=1.0:qstart_std=1.6266876870184241:qstart_sum=295.0:ref_name_counter=GB_GCA_000702465.1_protein.faa_JNII01000011.1_174@PF00015_full_PFAM.337.513--7||GB_GCA_016710095.1_protein.faa_JADJLL010000032.1_36@PF00015_full_PFAM.525.707--1||GB_GCA_900102115.1_protein.faa_FNAW01000009.1_47@PF00015_full_PFAM.338.514--9||RS_GCF_003075095.1_protein.faa_NZ_QCZF01000006.1_294@PF00015_full_PFAM.368.545--20||RS_GCF_003319105.1_protein.faa_NZ_QOHH01000010.1_8@PF00015_full_PFAM.335.509--1||RS_GCF_003319175.1_protein.faa_NZ_QOHK01000010.1_69@PF00015_full_PFAM.337.514--1||RS_GCF_004570345.1_protein.faa_NZ_SPQM01000022.1_21@PF00015_full_PFAM.340.517--89||RS_GCF_004570875.1_protein.faa_NZ_SPQK01000018.1_76@PF00015_full_PFAM.337.517--1||RS_GCF_009674485.1_protein.faa_NZ_WKJJ01000011.1_27@PF00015_full_PFAM.321.498--1||RS_GCF_900102425.1_protein.faa_NZ_FNBT01000009.1_51@PF00015_full_PFAM.340.512--23:scovhsp_avg=74.11895424836602:scovhsp_max=97.2:scovhsp_min=50.3:scovhsp_std=14.186296907644376:scovhsp_sum=11340.2:send_avg=145.4640522875817:send_max=175.0:send_min=88.0:send_std=25.32318111715005:send_sum=22256.0:sstart_avg=15.915032679738562:sstart_max=62.0:sstart_min=1.0:sstart_std=16.74025549717707:sstart_sum=2435.0],ad21240c-bf3b-4365-9e65-cf31c72553e1_2@MCPsignal.142.274:0.0426841[&&NHX:Sample=rhiztom3:Type=capture:besthit=93.2:bitscore=207.0:capture_class=c__Actinomycetia:capture_domain=d__Bacteria:capture_family=f__Geodermatophilaceae:capture_genus=g__Blastococcus:capture_order=o__Mycobacteriales:capture_phylum=p__Actinobacteriota:capture_species=s__Blastococcus sp004571075:evalue=4.27e-69:gapopen=0.0:heptad=MCP-38H:length=132.0:mismatch=9.0:qcovhsp=100.0:qend=132.0:qstart=1.0:ref_name=RS_GCF_004570345.1_protein.faa_NZ_SPQM01000022.1_21@PF00015_full_PFAM.340.517:scovhsp=74.6:send=156.0:sstart=25.0])0.42:0.00633254[&&NHX:Sample_counter=rhizpot1--125||rhizpot2--14||rhizpot3--68||rhiztom1--7||rhiztom2--7||rhiztom3--12:Type_counter=GTDB--15||capture--233:besthit_avg=91.44090909090909:besthit_max=100.0:besthit_min=44.1:besthit_std=9.25929749051327:besthit_sum=14081.9:bitscore_avg=197.33831168831168:bitscore_max=263.0:bitscore_min=82.0:bitscore_std=40.9572249335225:bitscore_sum=30390.1:capture_class_counter=c__Acidobacteriae--1||c__Actinomycetia--27||c__Alphaproteobacteria--104||c__Clostridia--1||c__Desulfobacteria--2||c__Desulfovibrionia--1||c__Desulfuromonadia--3||c__Dormibacteria--10||c__Gammaproteobacteria--69||c__Gemmatimonadetes--2||c__Halobacteria--1||c__Holophagae--2||c__Magnetococcia--1||c__Planctomycetia--3||c__Polyangia--2||c__Spirochaetia--1||c__Verrucomicrobiae--3:capture_domain_counter=d__Archaea--1||d__Bacteria--232:capture_family_counter=f__Aeromonadaceae--3||f__Ancalomicrobiaceae--12||f__Azospirillaceae--1||f__Beijerinckiaceae--24||f__Bryobacteraceae--1||f__Burkholderiaceae--6||f__Caulobacteraceae--1||f__Cellulomonadaceae--2||f__Demequinaceae--1||f__Dermatophilaceae--1||f__Desulfococcaceae--2||f__Desulfovibrionaceae--1||f__Dongiaceae--4||f__Ferrovibrionaceae--1||f__GWC2-71-9--1||f__Gemmataceae--1||f__Gemmatimonadaceae--1||f__Geobacteraceae--2||f__Geodermatophilaceae--18||f__Holophagaceae--2||f__Lachnospiraceae--1||f__Magnetospirillaceae--4||f__Maricaulaceae--1||f__Micromonosporaceae--2||f__Natrialbaceae--1||f__Nevskiaceae--1||f__Nocardioidaceae--3||f__Pleomorphomonadaceae--3||f__Pseudomonadaceae--47||f__Pseudopelobacteraceae--1||f__Rhizobiaceae--3||f__Rhodobacteraceae--1||f__Rhodocyclaceae--6||f__S140-43--5||f__SXTU01--3||f__Sandaracinaceae--2||f__Sphingomonadaceae--3||f__Termitinemataceae--1||f__Thioalkalivibrionaceae--1||f__Tistrellaceae--1||f__UBA1268--2||f__UBA8260--10||f__UBA8363--1||f__Xanthobacteraceae--45:capture_genus_counter=g__Actinoplanes--1||g__Aeromonas--3||g__Allorhizobium--1||g__Azonexus--4||g__BN140002--1||g__Blastococcus--13||g__Bordetella_A--1||g__Bordetella_B--2||g__Bosea--1||g__Bradyrhizobium--45||g__Butyrivibrio--1||g__CAIULK01--1||g__CAIZDL01--1||g__CAJANL01--1||g__Cellulomonas--2||g__Chthonobacter--1||g__Demequina--1||g__Desulfonema_B--2||g__Ferrovibrio--1||g__GCA-2753565--1||g__Gemmatimonas--1||g__Geoanaerobacter--2||g__Geodermatophilus--2||g__Geothrix--2||g__JABDRL01--1||g__JABFSM01--1||g__JACRCG01--1||g__JADJTI01--1||g__JAEULV01--2||g__Maricaulis--1||g__Methylobacterium--22||g__Modestobacter--3||g__Natronobacterium--1||g__Neorhizobium--1||g__Nocardioides--3||g__Oharaeibacter--1||g__Paracoccus--1||g__Pararhizobium--1||g__Phaeospirillum--1||g__Phenylobacterium--1||g__Pinisolibacter--10||g__Pleomorphomonas--1||g__Polaromonas--2||g__Pseudomonas_A--4||g__Pseudomonas_E--43||g__QWPN01--2||g__REEB421--1||g__Rhodoferax--1||g__S140-43--5||g__SXTU01--3||g__SYSU-D60014--4||g__Sandaracinus--2||g__Solimonas--1||g__Sphingomonas--1||g__Sphingomonas_B--1||g__Sphingomonas_E--1||g__Sulfopaludibacter--1||g__Telmatospirillum--1||g__Thauera--2||g__Thioalkalivibrio--1||g__Tistrella--1||g__UBA12037--1||g__UBA6814--1||g__UBA8260--10:capture_order_counter=o__Actinomycetales--4||o__Azospirillales--1||o__Bryobacterales--1||o__Burkholderiales--12||o__Caulobacterales--2||o__Desulfobacterales--2||o__Desulfovibrionales--1||o__Dongiales--4||o__Ectothiorhodospirales--1||o__Enterobacterales--3||o__Ferrovibrionales--1||o__Gemmatales--1||o__Gemmatimonadales--2||o__Geobacterales--3||o__Halobacteriales--1||o__Holophagales--2||o__Lachnospirales--1||o__Magnetococcales--1||o__Mycobacteriales--20||o__Nevskiales--1||o__Pedosphaerales--3||o__Pirellulales--2||o__Polyangiales--2||o__Propionibacteriales--3||o__Pseudomonadales--47||o__Rhizobiales--87||o__Rhodobacterales--1||o__Rhodospirillales--4||o__S140-43--5||o__Sphingomonadales--3||o__Tistrellales--1||o__Treponematales--1||o__UBA8260--10:capture_phylum_counter=p__Acidobacteriota--3||p__Actinobacteriota--27||p__Desulfobacterota--5||p__Desulfobacterota_I--1||p__Dormibacterota--10||p__Firmicutes_A--1||p__Gemmatimonadota--2||p__Halobacteriota--1||p__Myxococcota--2||p__Planctomycetota--3||p__Proteobacteria--174||p__Spirochaetota--1||p__Verrucomicrobiota--3:capture_species_counter=s__Actinoplanes deccanensis--1||s__Aeromonas lacus--2||s__Aeromonas salmonicida--1||s__Allorhizobium sp014237835--1||s__Azonexus sp002470165--4||s__BN140002 sp008386575--1||s__Blastococcus saxobsidens--3||s__Blastococcus sp003319105--1||s__Blastococcus sp004570345--5||s__Blastococcus sp004571075--1||s__Blastococcus sp013410015--1||s__Blastococcus sp900102425--1||s__Blastococcus sp900109665--1||s__Bordetella_A sp002261265--1||s__Bordetella_B sp007679965--2||s__Bosea sp001898115--1||s__Bradyrhizobium manausense_A--1||s__Bradyrhizobium niftali--1||s__Bradyrhizobium sp003020115--43||s__Butyrivibrio sp017535945--1||s__CAIULK01 sp903899885--1||s__CAIZDL01 sp903856295--1||s__CAJANL01 sp016183945--1||s__Cellulomonas iranensis--1||s__Cellulomonas sp003755175--1||s__Chthonobacter albigriseus--1||s__Demequina mangrovi--1||s__Desulfonema_B ishimotonii--2||s__Ferrovibrio sp018336035--1||s__GCA-2753565 sp002753565--1||s__Gemmatimonas phototrophica--1||s__Geoanaerobacter sp016223015--2||s__Geodermatophilus amargosae--1||s__Geodermatophilus sabuli--1||s__Geothrix sp017859995--1||s__Geothrix sp903840385--1||s__JABDRL01 sp013041765--1||s__JABFSM01 sp902826755--1||s__JACRCG01 sp014380135--1||s__JADJTI01 sp016711265--1||s__JAEULV01 sp016793065--2||s__Maricaulis sp017643585--1||s__Methylobacterium indicum--12||s__Methylobacterium platani--2||s__Methylobacterium sp001425465--1||s__Methylobacterium sp011043735--1||s__Methylobacterium sp900103195--2||s__Methylobacterium tarhaniae--4||s__Modestobacter caceresii--3||s__Natronobacterium gregoryi--1||s__Neorhizobium alkalisoli--1||s__Nocardioides daphniae--2||s__Nocardioides lianchengensis--1||s__Oharaeibacter diazotrophicus--1||s__Paracoccus hibiscisoli--1||s__Pararhizobium oryzae--1||s__Phaeospirillum sp903853455--1||s__Phenylobacterium sp001557235--1||s__Pinisolibacter sp002298965--10||s__Pleomorphomonas carboxyditropha--1||s__Polaromonas sp002256925--2||s__Pseudomonas_A sp003488145--3||s__Pseudomonas_A stutzeri_G--1||s__Pseudomonas_E bijieensis--1||s__Pseudomonas_E cannabina--2||s__Pseudomonas_E fluorescens_BO--1||s__Pseudomonas_E fluorescens_BT--1||s__Pseudomonas_E fuscovaginae_B--1||s__Pseudomonas_E mandelii--1||s__Pseudomonas_E mangrovi--3||s__Pseudomonas_E mosselii_B--2||s__Pseudomonas_E sp000416235--1||s__Pseudomonas_E sp001269925--1||s__Pseudomonas_E sp002113125--2||s__Pseudomonas_E sp002843605--13||s__Pseudomonas_E sp003097075--2||s__Pseudomonas_E sp003523465--1||s__Pseudomonas_E sp004519405--1||s__Pseudomonas_E sp009866765--1||s__Pseudomonas_E sp900187425--1||s__Pseudomonas_E sp900187505--6||s__Pseudomonas_E veronii--1||s__Pseudomonas_E yamanorum_B--1||s__QWPN01 sp005789975--2||s__REEB421 sp016873225--1||s__Rhodoferax sp013791765--1||s__S140-43 sp015491615--5||s__SXTU01 sp005791875--3||s__SYSU-D60014 sp003576685--4||s__Sandaracinus sp903828805--2||s__Solimonas marina--1||s__Sphingomonas sp017304615--1||s__Sphingomonas_B sp002291855--1||s__Sphingomonas_E laterariae--1||s__Sulfopaludibacter sp900290315--1||s__Telmatospirillum siberiense--1||s__Thauera sp002354895--2||s__Thioalkalivibrio sp000377345--1||s__Tistrella bauzanensis--1||s__UBA12037 sp003527485--1||s__UBA6814 sp002452635--1||s__UBA8260 sp003134115--10:evalue_avg=7.970587887015084e-22:evalue_max=9.62e-20:evalue_min=1.57e-90:evalue_std=8.025117836064057e-21:evalue_sum=1.227470534600323e-19:gapopen_avg=0.2012987012987013:gapopen_max=3.0:gapopen_min=0.0:gapopen_std=0.46272664653126155:gapopen_sum=31.0:gtdb_class_counter=c__Actinomycetia--14||c__UBA1135--1:gtdb_domain_counter=d__Bacteria--15:gtdb_family_counter=f__GCA-002686595--1||f__Geodermatophilaceae--14:gtdb_genus_counter=g__Blastococcus--12||g__F1-120-MAGs118--1||g__Geodermatophilus--1||g__WGGQ01--1:gtdb_order_counter=o__Mycobacteriales--14||o__UBA1135--1:gtdb_phylum_counter=p__Actinobacteriota--14||p__Planctomycetota--1:gtdb_species_counter=s__Blastococcus litoris--1||s__Blastococcus sp000620185--1||s__Blastococcus sp000702465--1||s__Blastococcus sp003319095--1||s__Blastococcus sp003319105--1||s__Blastococcus sp003319175--1||s__Blastococcus sp004570345--2||s__Blastococcus sp013410015--1||s__Blastococcus sp900102115--1||s__Blastococcus sp900102425--1||s__Blastococcus sp900230285--1||s__F1-120-MAGs118 sp005778045--1||s__Geodermatophilus nigrescens--1||s__WGGQ01 sp009296285--1:heptad_counter=MCP-36H--1||MCP-38H--247:lbd_counter=:lca_tree=f__Geodermatophilaceae:length_avg=130.62337662337663:length_max=172.0:length_min=87.0:length_std=24.8575228738878:length_sum=20116.0:mismatch_avg=11.2012987012987:mismatch_max=81.0:mismatch_min=0.0:mismatch_std=12.934414686010014:mismatch_sum=1725.0:name=N928211:qcovhsp_avg=99.16233766233766:qcovhsp_max=100.0:qcovhsp_min=95.1:qcovhsp_std=1.3111925381754765:qcovhsp_sum=15271.0:qend_avg=131.38311688311688:qend_max=179.0:qend_min=87.0:qend_std=25.143041255084405:qend_sum=20233.0:qstart_avg=1.922077922077922:qstart_max=8.0:qstart_min=1.0:qstart_std=1.623086978659398:qstart_sum=296.0:ref_name_counter=GB_GCA_000702465.1_protein.faa_JNII01000011.1_174@PF00015_full_PFAM.337.513--7||GB_GCA_016710095.1_protein.faa_JADJLL010000032.1_36@PF00015_full_PFAM.525.707--1||GB_GCA_900102115.1_protein.faa_FNAW01000009.1_47@PF00015_full_PFAM.338.514--9||RS_GCF_003075095.1_protein.faa_NZ_QCZF01000006.1_294@PF00015_full_PFAM.368.545--20||RS_GCF_003319105.1_protein.faa_NZ_QOHH01000010.1_8@PF00015_full_PFAM.335.509--1||RS_GCF_003319175.1_protein.faa_NZ_QOHK01000010.1_69@PF00015_full_PFAM.337.514--1||RS_GCF_004570345.1_protein.faa_NZ_SPQM01000022.1_21@PF00015_full_PFAM.340.517--90||RS_GCF_004570875.1_protein.faa_NZ_SPQK01000018.1_76@PF00015_full_PFAM.337.517--1||RS_GCF_009674485.1_protein.faa_NZ_WKJJ01000011.1_27@PF00015_full_PFAM.321.498--1||RS_GCF_900102425.1_protein.faa_NZ_FNBT01000009.1_51@PF00015_full_PFAM.340.512--23:scovhsp_avg=74.12207792207792:scovhsp_max=97.2:scovhsp_min=50.3:scovhsp_std=14.139913593736452:scovhsp_sum=11414.8:send_avg=145.53246753246754:send_max=175.0:send_min=88.0:send_std=25.254565064886506:send_sum=22412.0:sstart_avg=15.974025974025974:sstart_max=62.0:sstart_min=1.0:sstart_std=16.701511830103453:sstart_sum=2460.0])0.901:0.0298707[&&NHX:Sample_counter=rhizpot1--214||rhizpot2--24||rhizpot3--126||rhiztom1--13||rhiztom2--10||rhiztom3--13:Type_counter=GTDB--30||capture--400:besthit_avg=91.66970954356847:besthit_max=100.0:besthit_min=44.1:besthit_std=7.8905980127374935:besthit_sum=22092.4:bitscore_avg=194.95809128630705:bitscore_max=263.0:bitscore_min=82.0:bitscore_std=37.964800952219306:bitscore_sum=46984.9:capture_class_counter=c__AC1--1||c__Acidobacteriae--3||c__Actinomycetia--40||c__Alphaproteobacteria--169||c__Anaeroferrophillalia--1||c__Bacilli--6||c__Clostridia--3||c__Desulfobacteria--2||c__Desulfovibrionia--2||c__Desulfuromonadia--5||c__Dissulfuribacteria--1||c__Dormibacteria--10||c__Eremiobacteria--2||c__Gammaproteobacteria--115||c__Gemmatimonadetes--3||c__Halobacteria--13||c__Holophagae--2||c__Magnetococcia--2||c__Myxococcia--2||c__Planctomycetia--3||c__Polyangia--2||c__Spirochaetia--2||c__Thermodesulfovibrionia--1||c__Verrucomicrobiae--10:capture_domain_counter=d__Archaea--13||d__Bacteria--387:capture_family_counter=f__Acetobacteraceae--5||f__Acidobacteriaceae--1||f__Aeromonadaceae--5||f__Ancalomicrobiaceae--16||f__Azospirillaceae--5||f__Baltobacteraceae--2||f__Beijerinckiaceae--26||f__Bryobacteraceae--1||f__Burkholderiaceae--7||f__CGMCC-115125--1||f__Caulobacteraceae--7||f__Cellulomonadaceae--2||f__Cellvibrionaceae--1||f__DSM-21159--1||f__Demequinaceae--1||f__Dermatophilaceae--1||f__Desulfococcaceae--2||f__Desulfovibrionaceae--2||f__Dongiaceae--4||f__Enterobacteriaceae--14||f__Ferrovibrionaceae--1||f__GWC2-71-9--2||f__Gemmataceae--1||f__Gemmatimonadaceae--1||f__Geobacteraceae--3||f__Geodermatophilaceae--26||f__Haladaptataceae--1||f__Halococcaceae--2||f__Haloferacaceae--6||f__Halomonadaceae--2||f__Holophagaceae--2||f__JAADEO01--1||f__JdFR-88--1||f__Kiloniellaceae--1||f__Lachnospiraceae--2||f__Magnetospirillaceae--6||f__Maricaulaceae--1||f__Micromonosporaceae--3||f__Myxococcaceae--2||f__NBRC-103111--2||f__Natrialbaceae--4||f__Nevskiaceae--1||f__Nocardioidaceae--7||f__Oscillospiraceae--1||f__Paenibacillaceae--4||f__Phreatobacteraceae--1||f__Pleomorphomonadaceae--3||f__Pseudomonadaceae--68||f__Pseudopelobacteraceae--2||f__Rhizobiaceae--7||f__Rhodobacteraceae--3||f__Rhodocyclaceae--9||f__Rhodovibrionaceae--1||f__S140-43--5||f__S140-46--1||f__SG8-11--1||f__SXTU01--10||f__Sandaracinaceae--2||f__Sphingomonadaceae--6||f__Stappiaceae--2||f__Succinivibrionaceae--1||f__Termitinemataceae--1||f__Thioalkalivibrionaceae--1||f__Tistrellaceae--1||f__UBA1268--2||f__UBA2255--1||f__UBA7541--1||f__UBA8260--10||f__UBA8363--2||f__UBA8932--1||f__Xanthobacteraceae--71:capture_genus_counter=g__17J80-11--1||g__Acidoferrum--1||g__Actinoplanes--2||g__Aeromonas--5||g__Agrobacterium--2||g__Allorhizobium--2||g__Azonexus--7||g__Azospirillum--2||g__BN140002--1||g__Blastococcus--18||g__Bordetella_A--1||g__Bordetella_B--2||g__Bosea--1||g__Bradyrhizobium--69||g__Butyrivibrio--1||g__CAHJWH01--1||g__CAIULK01--1||g__CAIYCT01--1||g__CAIZDL01--1||g__CAJANL01--1||g__Celeribacter--1||g__Cellulomonas--2||g__Cellvibrio--1||g__Chthonobacter--1||g__Demequina--1||g__Desulfonema_B--2||g__ER4--1||g__Erwinia--1||g__Erythrobacter--1||g__Ferrovibrio--1||g__GCA-2753565--1||g__Gemmatimonas--1||g__Geoanaerobacter--2||g__Geodermatophilus--4||g__Geomonas--1||g__Geothrix--2||g__Halococcus--2||g__Halomonas--2||g__Halorubrum--6||g__Halorussus--1||g__Hongsoonwoonella--1||g__JAADEO01--1||g__JABDRL01--1||g__JABFSM01--1||g__JACRCG01--1||g__JACWAF01--1||g__JADJTI01--1||g__JAEUJG01--1||g__JAEUJQ01--1||g__JAEULV01--2||g__Kineothrix--1||g__Maricaulis--1||g__Marmoricola--1||g__Methylobacterium--24||g__Modestobacter--4||g__Myxococcus--1||g__Natrinema--2||g__Natronobacterium--1||g__Natronolimnobius--1||g__Neorhizobium--1||g__Nitrospirillum--1||g__Nocardioides--6||g__Oharaeibacter--1||g__Paenibacillus_A--4||g__Paenibacillus_F--2||g__Pantoea--1||g__Paracoccus--1||g__Paracraurococcus--3||g__Pararhizobium--2||g__Pectobacterium--12||g__Pelagibius--1||g__Phaeospirillum--2||g__Phenylobacterium--5||g__Phreatobacter--1||g__Pinisolibacter--14||g__Pleomorphomonas--1||g__Polaromonas--2||g__Pseudolabrys--1||g__Pseudomonas--1||g__Pseudomonas_A--5||g__Pseudomonas_E--62||g__Pseudooceanicola--1||g__Pyruvatibacter--1||g__QWPN01--2||g__REEB421--1||g__Rhodoferax--2||g__Rhodovibrio--1||g__Roseibium--1||g__Roseomonas_A--2||g__S140-43--5||g__S140-46--1||g__SXTU01--10||g__SYSU-D60014--4||g__SZUA-544--1||g__Sandaracinus--2||g__Skermanella--1||g__Solimonas--1||g__Sphingomonas--2||g__Sphingomonas_B--2||g__Sphingomonas_E--1||g__Succinivibrio--1||g__Sulfopaludibacter--1||g__Tardiphaga--1||g__Telmatospirillum--1||g__Terracidiphilus--1||g__Thauera--2||g__Thioalkalivibrio--1||g__Tistlia--1||g__Tistrella--1||g__Trichlorobacter--1||g__UBA12037--1||g__UBA2255--1||g__UBA6814--2||g__UBA6920--1||g__UBA8260--10||g__UBA8363--1||g__Velthaea--2:capture_order_counter=o__AC1--1||o__Acetobacterales--5||o__Acidobacteriales--1||o__Acidoferrales--1||o__Actinomycetales--4||o__Anaeroferrophillales--1||o__Azospirillales--5||o__Baltobacterales--2||o__Bryobacterales--1||o__Burkholderiales--16||o__Caulobacterales--8||o__Desulfobacterales--2||o__Desulfovibrionales--2||o__Dissulfuribacterales--1||o__Dongiales--4||o__Ectothiorhodospirales--1||o__Enterobacterales--20||o__Ferrovibrionales--1||o__Gemmatales--1||o__Gemmatimonadales--3||o__Geobacterales--5||o__Halobacteriales--13||o__Holophagales--2||o__Kiloniellales--3||o__Lachnospirales--2||o__Magnetococcales--2||o__Mycobacteriales--29||o__Myxococcales--2||o__Nevskiales--1||o__Oscillospirales--1||o__Paenibacillales--6||o__Parvibaculales--1||o__Pedosphaerales--10||o__Pirellulales--2||o__Polyangiales--2||o__Propionibacteriales--7||o__Pseudomonadales--71||o__Rhizobiales--126||o__Rhodobacterales--3||o__Rhodospirillales--6||o__S140-43--5||o__SG8-11--1||o__Sphingomonadales--6||o__Thermodesulfovibrionales--1||o__Tistrellales--1||o__Treponematales--2||o__UBA8260--10:capture_phylum_counter=p__Acidobacteriota--5||p__Actinobacteriota--40||p__Desulfobacterota--8||p__Desulfobacterota_C--1||p__Desulfobacterota_I--2||p__Dormibacterota--10||p__Edwardsbacteria--1||p__Eremiobacterota--2||p__Firmicutes--6||p__Firmicutes_A--3||p__Gemmatimonadota--3||p__Halobacteriota--13||p__Myxococcota--4||p__Nitrospirota--1||p__Planctomycetota--3||p__Proteobacteria--286||p__Spirochaetota--2||p__Verrucomicrobiota--10:capture_species_counter=s__17J80-11 sp014349105--1||s__Acidoferrum sp003223255--1||s__Actinoplanes cinnamomeus--1||s__Actinoplanes deccanensis--1||s__Aeromonas dhakensis--2||s__Aeromonas lacus--2||s__Aeromonas salmonicida--1||s__Agrobacterium sp005938205--2||s__Allorhizobium sp001296045--1||s__Allorhizobium sp014237835--1||s__Azonexus sp002470165--7||s__Azospirillum oleiclasticum--1||s__Azospirillum thiophilum--1||s__BN140002 sp008386575--1||s__Blastococcus atacamensis--1||s__Blastococcus saxobsidens--3||s__Blastococcus sp003319105--1||s__Blastococcus sp004570345--5||s__Blastococcus sp004570385--1||s__Blastococcus sp004571075--1||s__Blastococcus sp013410015--1||s__Blastococcus sp900102425--1||s__Blastococcus sp900109665--4||s__Bordetella_A sp002261265--1||s__Bordetella_B sp007679965--2||s__Bosea sp001898115--1||s__Bradyrhizobium manausense_A--1||s__Bradyrhizobium niftali--1||s__Bradyrhizobium sp003020115--64||s__Bradyrhizobium sp900176205--3||s__Butyrivibrio sp017535945--1||s__CAHJWH01 sp009765965--1||s__CAIULK01 sp903899885--1||s__CAIYCT01 sp903924765--1||s__CAIZDL01 sp903856295--1||s__CAJANL01 sp016183945--1||s__Celeribacter halophilus--1||s__Cellulomonas iranensis--1||s__Cellulomonas sp003755175--1||s__Cellvibrio sp002007605--1||s__Chthonobacter albigriseus--1||s__Demequina mangrovi--1||s__Desulfonema_B ishimotonii--2||s__ER4 sp015068395--1||s__Erwinia rhapontici--1||s__Erythrobacter xiamenensis--1||s__Ferrovibrio sp018336035--1||s__GCA-2753565 sp002753565--1||s__Gemmatimonas phototrophica--1||s__Geoanaerobacter sp016223015--2||s__Geodermatophilus amargosae--3||s__Geodermatophilus sabuli--1||s__Geomonas anaerohicana--1||s__Geothrix sp017859995--1||s__Geothrix sp903840385--1||s__Halococcus sp003021705--2||s__Halomonas hamiltonii--2||s__Halorubrum persicum--1||s__Halorubrum salsamenti--5||s__Halorussus sp010747475--1||s__Hongsoonwoonella albiluteola--1||s__JAADEO01 sp013153415--1||s__JABDRL01 sp013041765--1||s__JABFSM01 sp902826755--1||s__JACRCG01 sp014380135--1||s__JACWAF01 sp014874185--1||s__JADJTI01 sp016711265--1||s__JAEUJG01 sp016794765--1||s__JAEUJQ01 sp016793095--1||s__JAEULV01 sp016793065--2||s__Kineothrix alysoides--1||s__Maricaulis sp017643585--1||s__Marmoricola pocheonensis--1||s__Methylobacterium ajmalii--1||s__Methylobacterium indicum--12||s__Methylobacterium platani--3||s__Methylobacterium sp001425465--1||s__Methylobacterium sp011043735--1||s__Methylobacterium sp900103195--2||s__Methylobacterium tarhaniae--4||s__Modestobacter caceresii--4||s__Myxococcus xanthus_B--1||s__Natrinema hispanicum_A--1||s__Natrinema sp013402815--1||s__Natronobacterium gregoryi--1||s__Natronolimnobius baerhuensis--1||s__Neorhizobium alkalisoli--1||s__Nitrospirillum amazonense--1||s__Nocardioides daphniae--3||s__Nocardioides lianchengensis--3||s__Oharaeibacter diazotrophicus--1||s__Paenibacillus_A faecis--4||s__Paenibacillus_F chitinolyticus--2||s__Pantoea ludwigii_A--1||s__Paracoccus hibiscisoli--1||s__Paracraurococcus ruber--3||s__Pararhizobium oryzae--2||s__Pectobacterium polaris--11||s__Pectobacterium sp013449375--1||s__Pelagibius sp001657395--1||s__Phaeospirillum sp016195125--1||s__Phaeospirillum sp903853455--1||s__Phenylobacterium sp001557235--5||s__Phreatobacter sp005160265--1||s__Pinisolibacter sp002298965--14||s__Pleomorphomonas carboxyditropha--1||s__Polaromonas sp002256925--2||s__Pseudolabrys sp003133345--1||s__Pseudomonas sp000349845--1||s__Pseudomonas_A sp003488145--4||s__Pseudomonas_A stutzeri_G--1||s__Pseudomonas_E arsenicoxydans_A--1||s__Pseudomonas_E bijieensis--1||s__Pseudomonas_E cannabina--2||s__Pseudomonas_E cyclaminis--1||s__Pseudomonas_E extremaustralis--1||s__Pseudomonas_E fluorescens_BO--1||s__Pseudomonas_E fluorescens_BT--1||s__Pseudomonas_E fuscovaginae_B--1||s__Pseudomonas_E mandelii--1||s__Pseudomonas_E mangrovi--5||s__Pseudomonas_E mosselii--1||s__Pseudomonas_E mosselii_B--5||s__Pseudomonas_E sp000416235--4||s__Pseudomonas_E sp001269925--1||s__Pseudomonas_E sp002112885--1||s__Pseudomonas_E sp002113125--2||s__Pseudomonas_E sp002843585--1||s__Pseudomonas_E sp002843605--13||s__Pseudomonas_E sp003097075--2||s__Pseudomonas_E sp003523465--1||s__Pseudomonas_E sp004519405--1||s__Pseudomonas_E sp009866765--1||s__Pseudomonas_E sp013184545--1||s__Pseudomonas_E sp900187425--1||s__Pseudomonas_E sp900187505--6||s__Pseudomonas_E sp900187645--1||s__Pseudomonas_E veronii--2||s__Pseudomonas_E viridiflava--2||s__Pseudomonas_E yamanorum_B--1||s__Pseudooceanicola marinus--1||s__Pyruvatibacter mobilis--1||s__QWPN01 sp005789975--2||s__REEB421 sp016873225--1||s__Rhodoferax sp013791765--2||s__Rhodovibrio sodomensis--1||s__Roseibium sp009650605--1||s__Roseomonas_A frigidaquae--2||s__S140-43 sp015491615--5||s__S140-46 sp015491585--1||s__SXTU01 sp005791875--10||s__SYSU-D60014 sp003576685--4||s__SZUA-544 sp003251175--1||s__Sandaracinus sp903828805--2||s__Skermanella aerolata--1||s__Solimonas marina--1||s__Sphingomonas sp001425385--1||s__Sphingomonas sp017304615--1||s__Sphingomonas_B changbaiensis--1||s__Sphingomonas_B sp002291855--1||s__Sphingomonas_E laterariae--1||s__Succinivibrio sp902776275--1||s__Sulfopaludibacter sp900290315--1||s__Tardiphaga sp007018905--1||s__Telmatospirillum siberiense--1||s__Terracidiphilus sp015655195--1||s__Thauera sp002354895--2||s__Thioalkalivibrio sp000377345--1||s__Tistlia consotensis--1||s__Tistrella bauzanensis--1||s__Trichlorobacter sp002452325--1||s__UBA12037 sp003527485--1||s__UBA2255 sp002347565--1||s__UBA6814 sp002452635--2||s__UBA6920 sp002448875--1||s__UBA8260 sp003134115--10||s__UBA8363 sp002753615--1||s__Velthaea versatilis--2:evalue_avg=5.093238735362689e-22:evalue_max=9.62e-20:evalue_min=1.57e-90:evalue_std=6.419015891681262e-21:evalue_sum=1.227470535222408e-19:gapopen_avg=0.17427385892116182:gapopen_max=3.0:gapopen_min=0.0:gapopen_std=0.42170535688099814:gapopen_sum=42.0:gtdb_class_counter=c__Actinomycetia--29||c__UBA1135--1:gtdb_domain_counter=d__Bacteria--30:gtdb_family_counter=f__GCA-002686595--1||f__Geodermatophilaceae--27||f__Kineosporiaceae--2:gtdb_genus_counter=g__Blastococcus--14||g__F1-120-MAGs118--1||g__Geodermatophilus--12||g__R-H-3--2||g__WGGQ01--1:gtdb_order_counter=o__Actinomycetales--2||o__Mycobacteriales--27||o__UBA1135--1:gtdb_phylum_counter=p__Actinobacteriota--29||p__Planctomycetota--1:gtdb_species_counter=s__Blastococcus litoris--1||s__Blastococcus sp000620185--1||s__Blastococcus sp000702465--1||s__Blastococcus sp003319095--1||s__Blastococcus sp003319105--1||s__Blastococcus sp003319175--1||s__Blastococcus sp004570345--2||s__Blastococcus sp004570385--1||s__Blastococcus sp004570875--1||s__Blastococcus sp013410015--1||s__Blastococcus sp900102115--1||s__Blastococcus sp900102425--1||s__Blastococcus sp900230285--1||s__F1-120-MAGs118 sp005778045--1||s__Geodermatophilus africanus--1||s__Geodermatophilus bullaregiensis--1||s__Geodermatophilus dictyosporus--1||s__Geodermatophilus endophyticus--1||s__Geodermatophilus nigrescens--1||s__Geodermatophilus obscurus_A--1||s__Geodermatophilus sabuli_A--1||s__Geodermatophilus siccatus--1||s__Geodermatophilus sp000701365--1||s__Geodermatophilus sp003319125--1||s__Geodermatophilus telluris--1||s__Geodermatophilus tzadiensis--1||s__R-H-3 sp002198655--1||s__R-H-3 sp016213575--1||s__WGGQ01 sp009296285--1:heptad_counter=MCP-36H--1||MCP-38H--425||MCP-42H--2||MCP-44H--2:lbd_counter=:lca_tree=f__Geodermatophilaceae:length_avg=129.52697095435684:length_max=172.0:length_min=74.0:length_std=23.923147323669312:length_sum=31216.0:mismatch_avg=10.771784232365146:mismatch_max=81.0:mismatch_min=0.0:mismatch_std=10.973158185009927:mismatch_sum=2596.0:name=N928212:qcovhsp_avg=99.10207468879668:qcovhsp_max=100.0:qcovhsp_min=95.1:qcovhsp_std=1.3271036173053734:qcovhsp_sum=23883.6:qend_avg=130.38174273858922:qend_max=179.0:qend_min=74.0:qend_std=24.34259638199825:qend_sum=31422.0:qstart_avg=1.995850622406639:qstart_max=8.0:qstart_min=1.0:qstart_std=1.6820075438574467:qstart_sum=481.0:ref_name_counter=GB_GCA_000620185.1_protein.faa_JHVO01000016.1_63@PF00015_full_PFAM.337.516--4||GB_GCA_000702465.1_protein.faa_JNII01000011.1_174@PF00015_full_PFAM.337.513--26||GB_GCA_016710095.1_protein.faa_JADJLL010000032.1_36@PF00015_full_PFAM.525.707--1||GB_GCA_900102115.1_protein.faa_FNAW01000009.1_47@PF00015_full_PFAM.338.514--9||RS_GCF_001425175.1_protein.faa_NZ_LMDV01000009.1_794@PF00015_full_PFAM.341.522--1||RS_GCF_003002915.1_protein.faa_NZ_PVTG01000012.1_90@PF00015_full_PFAM.340.513--7||RS_GCF_003075095.1_protein.faa_NZ_QCZF01000006.1_294@PF00015_full_PFAM.368.545--20||RS_GCF_003319105.1_protein.faa_NZ_QOHH01000010.1_8@PF00015_full_PFAM.335.509--1||RS_GCF_003319175.1_protein.faa_NZ_QOHK01000010.1_69@PF00015_full_PFAM.337.514--1||RS_GCF_004570345.1_protein.faa_NZ_SPQM01000022.1_21@PF00015_full_PFAM.340.517--94||RS_GCF_004570385.1_protein.faa_NZ_SPQL01000011.1_121@PF00015_full_PFAM.337.516--42||RS_GCF_004570875.1_protein.faa_NZ_SPQK01000018.1_76@PF00015_full_PFAM.337.517--3||RS_GCF_009674485.1_protein.faa_NZ_WKJJ01000011.1_27@PF00015_full_PFAM.321.498--1||RS_GCF_900102425.1_protein.faa_NZ_FNBT01000009.1_51@PF00015_full_PFAM.340.512--25||RS_GCF_900103785.1_protein.faa_NZ_FNHE01000009.1_174@PF00015_full_PFAM.337.513--1||RS_GCF_900115505.1_protein.faa_NZ_FOWQ01000007.1_190@PF00015_full_PFAM.342.509--2||RS_GCF_900143215.1_protein.faa_NZ_FRDM01000032.1_10@PF00015_full_PFAM.336.513--2||RS_GCF_900215205.1_protein.faa_NZ_OBDY01000027.1_142@PF00015_full_PFAM.333.412--1:scovhsp_avg=73.54522821576764:scovhsp_max=97.2:scovhsp_min=50.3:scovhsp_std=13.472329205394807:scovhsp_sum=17724.4:send_avg=144.61825726141078:send_max=175.0:send_min=77.0:send_std=24.238818699561403:send_sum=34853.0:sstart_avg=16.153526970954356:sstart_max=62.0:sstart_min=1.0:sstart_std=16.63020839492532:sstart_sum=3893.0])0:0.0180139[&&NHX:Sample_counter=rhizpot1--214||rhizpot2--24||rhizpot3--127||rhiztom1--14||rhiztom2--10||rhiztom3--15:Type_counter=GTDB--31||capture--404:besthit_avg=91.68114754098362:besthit_max=100.0:besthit_min=44.1:besthit_std=7.8424751695320305:besthit_sum=22370.2:bitscore_avg=194.99139344262295:bitscore_max=263.0:bitscore_min=82.0:bitscore_std=37.76681060449125:bitscore_sum=47577.9:capture_class_counter=c__AC1--1||c__Acidobacteriae--3||c__Actinomycetia--41||c__Alphaproteobacteria--172||c__Anaeroferrophillalia--1||c__Bacilli--6||c__Clostridia--3||c__Desulfobacteria--2||c__Desulfovibrionia--2||c__Desulfuromonadia--5||c__Dissulfuribacteria--1||c__Dormibacteria--10||c__Eremiobacteria--2||c__Gammaproteobacteria--115||c__Gemmatimonadetes--3||c__Halobacteria--13||c__Holophagae--2||c__Magnetococcia--2||c__Myxococcia--2||c__Planctomycetia--3||c__Polyangia--2||c__Spirochaetia--2||c__Thermodesulfovibrionia--1||c__Verrucomicrobiae--10:capture_domain_counter=d__Archaea--13||d__Bacteria--391:capture_family_counter=f__Acetobacteraceae--5||f__Acidobacteriaceae--1||f__Aeromonadaceae--5||f__Ancalomicrobiaceae--16||f__Azospirillaceae--5||f__Baltobacteraceae--2||f__Beijerinckiaceae--26||f__Bryobacteraceae--1||f__Burkholderiaceae--7||f__CGMCC-115125--1||f__Caulobacteraceae--7||f__Cellulomonadaceae--2||f__Cellvibrionaceae--1||f__DSM-21159--1||f__Demequinaceae--1||f__Dermatophilaceae--1||f__Desulfococcaceae--2||f__Desulfovibrionaceae--2||f__Dongiaceae--4||f__Enterobacteriaceae--14||f__Ferrovibrionaceae--1||f__GWC2-71-9--2||f__Gemmataceae--1||f__Gemmatimonadaceae--1||f__Geobacteraceae--3||f__Geodermatophilaceae--26||f__Haladaptataceae--1||f__Halococcaceae--2||f__Haloferacaceae--6||f__Halomonadaceae--2||f__Holophagaceae--2||f__JAADEO01--1||f__JdFR-88--1||f__Kiloniellaceae--1||f__Lachnospiraceae--2||f__Magnetospirillaceae--6||f__Maricaulaceae--1||f__Micromonosporaceae--4||f__Myxococcaceae--2||f__NBRC-103111--2||f__Natrialbaceae--4||f__Nevskiaceae--1||f__Nocardioidaceae--7||f__Oscillospiraceae--1||f__Paenibacillaceae--4||f__Phreatobacteraceae--1||f__Pleomorphomonadaceae--3||f__Pseudomonadaceae--68||f__Pseudopelobacteraceae--2||f__Rhizobiaceae--10||f__Rhodobacteraceae--3||f__Rhodocyclaceae--9||f__Rhodovibrionaceae--1||f__S140-43--5||f__S140-46--1||f__SG8-11--1||f__SXTU01--10||f__Sandaracinaceae--2||f__Sphingomonadaceae--6||f__Stappiaceae--2||f__Succinivibrionaceae--1||f__Termitinemataceae--1||f__Thioalkalivibrionaceae--1||f__Tistrellaceae--1||f__UBA1268--2||f__UBA2255--1||f__UBA7541--1||f__UBA8260--10||f__UBA8363--2||f__UBA8932--1||f__Xanthobacteraceae--71:capture_genus_counter=g__17J80-11--1||g__Acidoferrum--1||g__Actinoplanes--3||g__Aeromonas--5||g__Agrobacterium--2||g__Allorhizobium--5||g__Azonexus--7||g__Azospirillum--2||g__BN140002--1||g__Blastococcus--18||g__Bordetella_A--1||g__Bordetella_B--2||g__Bosea--1||g__Bradyrhizobium--69||g__Butyrivibrio--1||g__CAHJWH01--1||g__CAIULK01--1||g__CAIYCT01--1||g__CAIZDL01--1||g__CAJANL01--1||g__Celeribacter--1||g__Cellulomonas--2||g__Cellvibrio--1||g__Chthonobacter--1||g__Demequina--1||g__Desulfonema_B--2||g__ER4--1||g__Erwinia--1||g__Erythrobacter--1||g__Ferrovibrio--1||g__GCA-2753565--1||g__Gemmatimonas--1||g__Geoanaerobacter--2||g__Geodermatophilus--4||g__Geomonas--1||g__Geothrix--2||g__Halococcus--2||g__Halomonas--2||g__Halorubrum--6||g__Halorussus--1||g__Hongsoonwoonella--1||g__JAADEO01--1||g__JABDRL01--1||g__JABFSM01--1||g__JACRCG01--1||g__JACWAF01--1||g__JADJTI01--1||g__JAEUJG01--1||g__JAEUJQ01--1||g__JAEULV01--2||g__Kineothrix--1||g__Maricaulis--1||g__Marmoricola--1||g__Methylobacterium--24||g__Modestobacter--4||g__Myxococcus--1||g__Natrinema--2||g__Natronobacterium--1||g__Natronolimnobius--1||g__Neorhizobium--1||g__Nitrospirillum--1||g__Nocardioides--6||g__Oharaeibacter--1||g__Paenibacillus_A--4||g__Paenibacillus_F--2||g__Pantoea--1||g__Paracoccus--1||g__Paracraurococcus--3||g__Pararhizobium--2||g__Pectobacterium--12||g__Pelagibius--1||g__Phaeospirillum--2||g__Phenylobacterium--5||g__Phreatobacter--1||g__Pinisolibacter--14||g__Pleomorphomonas--1||g__Polaromonas--2||g__Pseudolabrys--1||g__Pseudomonas--1||g__Pseudomonas_A--5||g__Pseudomonas_E--62||g__Pseudooceanicola--1||g__Pyruvatibacter--1||g__QWPN01--2||g__REEB421--1||g__Rhodoferax--2||g__Rhodovibrio--1||g__Roseibium--1||g__Roseomonas_A--2||g__S140-43--5||g__S140-46--1||g__SXTU01--10||g__SYSU-D60014--4||g__SZUA-544--1||g__Sandaracinus--2||g__Skermanella--1||g__Solimonas--1||g__Sphingomonas--2||g__Sphingomonas_B--2||g__Sphingomonas_E--1||g__Succinivibrio--1||g__Sulfopaludibacter--1||g__Tardiphaga--1||g__Telmatospirillum--1||g__Terracidiphilus--1||g__Thauera--2||g__Thioalkalivibrio--1||g__Tistlia--1||g__Tistrella--1||g__Trichlorobacter--1||g__UBA12037--1||g__UBA2255--1||g__UBA6814--2||g__UBA6920--1||g__UBA8260--10||g__UBA8363--1||g__Velthaea--2:capture_order_counter=o__AC1--1||o__Acetobacterales--5||o__Acidobacteriales--1||o__Acidoferrales--1||o__Actinomycetales--4||o__Anaeroferrophillales--1||o__Azospirillales--5||o__Baltobacterales--2||o__Bryobacterales--1||o__Burkholderiales--16||o__Caulobacterales--8||o__Desulfobacterales--2||o__Desulfovibrionales--2||o__Dissulfuribacterales--1||o__Dongiales--4||o__Ectothiorhodospirales--1||o__Enterobacterales--20||o__Ferrovibrionales--1||o__Gemmatales--1||o__Gemmatimonadales--3||o__Geobacterales--5||o__Halobacteriales--13||o__Holophagales--2||o__Kiloniellales--3||o__Lachnospirales--2||o__Magnetococcales--2||o__Mycobacteriales--30||o__Myxococcales--2||o__Nevskiales--1||o__Oscillospirales--1||o__Paenibacillales--6||o__Parvibaculales--1||o__Pedosphaerales--10||o__Pirellulales--2||o__Polyangiales--2||o__Propionibacteriales--7||o__Pseudomonadales--71||o__Rhizobiales--129||o__Rhodobacterales--3||o__Rhodospirillales--6||o__S140-43--5||o__SG8-11--1||o__Sphingomonadales--6||o__Thermodesulfovibrionales--1||o__Tistrellales--1||o__Treponematales--2||o__UBA8260--10:capture_phylum_counter=p__Acidobacteriota--5||p__Actinobacteriota--41||p__Desulfobacterota--8||p__Desulfobacterota_C--1||p__Desulfobacterota_I--2||p__Dormibacterota--10||p__Edwardsbacteria--1||p__Eremiobacterota--2||p__Firmicutes--6||p__Firmicutes_A--3||p__Gemmatimonadota--3||p__Halobacteriota--13||p__Myxococcota--4||p__Nitrospirota--1||p__Planctomycetota--3||p__Proteobacteria--289||p__Spirochaetota--2||p__Verrucomicrobiota--10:capture_species_counter=s__17J80-11 sp014349105--1||s__Acidoferrum sp003223255--1||s__Actinoplanes cinnamomeus--1||s__Actinoplanes deccanensis--1||s__Actinoplanes sp017592555--1||s__Aeromonas dhakensis--2||s__Aeromonas lacus--2||s__Aeromonas salmonicida--1||s__Agrobacterium sp005938205--2||s__Allorhizobium sp001296045--1||s__Allorhizobium sp014237835--1||s__Allorhizobium taibaishanense--3||s__Azonexus sp002470165--7||s__Azospirillum oleiclasticum--1||s__Azospirillum thiophilum--1||s__BN140002 sp008386575--1||s__Blastococcus atacamensis--1||s__Blastococcus saxobsidens--3||s__Blastococcus sp003319105--1||s__Blastococcus sp004570345--5||s__Blastococcus sp004570385--1||s__Blastococcus sp004571075--1||s__Blastococcus sp013410015--1||s__Blastococcus sp900102425--1||s__Blastococcus sp900109665--4||s__Bordetella_A sp002261265--1||s__Bordetella_B sp007679965--2||s__Bosea sp001898115--1||s__Bradyrhizobium manausense_A--1||s__Bradyrhizobium niftali--1||s__Bradyrhizobium sp003020115--64||s__Bradyrhizobium sp900176205--3||s__Butyrivibrio sp017535945--1||s__CAHJWH01 sp009765965--1||s__CAIULK01 sp903899885--1||s__CAIYCT01 sp903924765--1||s__CAIZDL01 sp903856295--1||s__CAJANL01 sp016183945--1||s__Celeribacter halophilus--1||s__Cellulomonas iranensis--1||s__Cellulomonas sp003755175--1||s__Cellvibrio sp002007605--1||s__Chthonobacter albigriseus--1||s__Demequina mangrovi--1||s__Desulfonema_B ishimotonii--2||s__ER4 sp015068395--1||s__Erwinia rhapontici--1||s__Erythrobacter xiamenensis--1||s__Ferrovibrio sp018336035--1||s__GCA-2753565 sp002753565--1||s__Gemmatimonas phototrophica--1||s__Geoanaerobacter sp016223015--2||s__Geodermatophilus amargosae--3||s__Geodermatophilus sabuli--1||s__Geomonas anaerohicana--1||s__Geothrix sp017859995--1||s__Geothrix sp903840385--1||s__Halococcus sp003021705--2||s__Halomonas hamiltonii--2||s__Halorubrum persicum--1||s__Halorubrum salsamenti--5||s__Halorussus sp010747475--1||s__Hongsoonwoonella albiluteola--1||s__JAADEO01 sp013153415--1||s__JABDRL01 sp013041765--1||s__JABFSM01 sp902826755--1||s__JACRCG01 sp014380135--1||s__JACWAF01 sp014874185--1||s__JADJTI01 sp016711265--1||s__JAEUJG01 sp016794765--1||s__JAEUJQ01 sp016793095--1||s__JAEULV01 sp016793065--2||s__Kineothrix alysoides--1||s__Maricaulis sp017643585--1||s__Marmoricola pocheonensis--1||s__Methylobacterium ajmalii--1||s__Methylobacterium indicum--12||s__Methylobacterium platani--3||s__Methylobacterium sp001425465--1||s__Methylobacterium sp011043735--1||s__Methylobacterium sp900103195--2||s__Methylobacterium tarhaniae--4||s__Modestobacter caceresii--4||s__Myxococcus xanthus_B--1||s__Natrinema hispanicum_A--1||s__Natrinema sp013402815--1||s__Natronobacterium gregoryi--1||s__Natronolimnobius baerhuensis--1||s__Neorhizobium alkalisoli--1||s__Nitrospirillum amazonense--1||s__Nocardioides daphniae--3||s__Nocardioides lianchengensis--3||s__Oharaeibacter diazotrophicus--1||s__Paenibacillus_A faecis--4||s__Paenibacillus_F chitinolyticus--2||s__Pantoea ludwigii_A--1||s__Paracoccus hibiscisoli--1||s__Paracraurococcus ruber--3||s__Pararhizobium oryzae--2||s__Pectobacterium polaris--11||s__Pectobacterium sp013449375--1||s__Pelagibius sp001657395--1||s__Phaeospirillum sp016195125--1||s__Phaeospirillum sp903853455--1||s__Phenylobacterium sp001557235--5||s__Phreatobacter sp005160265--1||s__Pinisolibacter sp002298965--14||s__Pleomorphomonas carboxyditropha--1||s__Polaromonas sp002256925--2||s__Pseudolabrys sp003133345--1||s__Pseudomonas sp000349845--1||s__Pseudomonas_A sp003488145--4||s__Pseudomonas_A stutzeri_G--1||s__Pseudomonas_E arsenicoxydans_A--1||s__Pseudomonas_E bijieensis--1||s__Pseudomonas_E cannabina--2||s__Pseudomonas_E cyclaminis--1||s__Pseudomonas_E extremaustralis--1||s__Pseudomonas_E fluorescens_BO--1||s__Pseudomonas_E fluorescens_BT--1||s__Pseudomonas_E fuscovaginae_B--1||s__Pseudomonas_E mandelii--1||s__Pseudomonas_E mangrovi--5||s__Pseudomonas_E mosselii--1||s__Pseudomonas_E mosselii_B--5||s__Pseudomonas_E sp000416235--4||s__Pseudomonas_E sp001269925--1||s__Pseudomonas_E sp002112885--1||s__Pseudomonas_E sp002113125--2||s__Pseudomonas_E sp002843585--1||s__Pseudomonas_E sp002843605--13||s__Pseudomonas_E sp003097075--2||s__Pseudomonas_E sp003523465--1||s__Pseudomonas_E sp004519405--1||s__Pseudomonas_E sp009866765--1||s__Pseudomonas_E sp013184545--1||s__Pseudomonas_E sp900187425--1||s__Pseudomonas_E sp900187505--6||s__Pseudomonas_E sp900187645--1||s__Pseudomonas_E veronii--2||s__Pseudomonas_E viridiflava--2||s__Pseudomonas_E yamanorum_B--1||s__Pseudooceanicola marinus--1||s__Pyruvatibacter mobilis--1||s__QWPN01 sp005789975--2||s__REEB421 sp016873225--1||s__Rhodoferax sp013791765--2||s__Rhodovibrio sodomensis--1||s__Roseibium sp009650605--1||s__Roseomonas_A frigidaquae--2||s__S140-43 sp015491615--5||s__S140-46 sp015491585--1||s__SXTU01 sp005791875--10||s__SYSU-D60014 sp003576685--4||s__SZUA-544 sp003251175--1||s__Sandaracinus sp903828805--2||s__Skermanella aerolata--1||s__Solimonas marina--1||s__Sphingomonas sp001425385--1||s__Sphingomonas sp017304615--1||s__Sphingomonas_B changbaiensis--1||s__Sphingomonas_B sp002291855--1||s__Sphingomonas_E laterariae--1||s__Succinivibrio sp902776275--1||s__Sulfopaludibacter sp900290315--1||s__Tardiphaga sp007018905--1||s__Telmatospirillum siberiense--1||s__Terracidiphilus sp015655195--1||s__Thauera sp002354895--2||s__Thioalkalivibrio sp000377345--1||s__Tistlia consotensis--1||s__Tistrella bauzanensis--1||s__Trichlorobacter sp002452325--1||s__UBA12037 sp003527485--1||s__UBA2255 sp002347565--1||s__UBA6814 sp002452635--2||s__UBA6920 sp002448875--1||s__UBA8260 sp003134115--10||s__UBA8363 sp002753615--1||s__Velthaea versatilis--2:evalue_avg=5.030616947632819e-22:evalue_max=9.62e-20:evalue_min=1.57e-90:evalue_std=6.379517206415955e-21:evalue_sum=1.2274705352224078e-19:gapopen_avg=0.1721311475409836:gapopen_max=3.0:gapopen_min=0.0:gapopen_std=0.4195357604954317:gapopen_sum=42.0:gtdb_class_counter=c__Actinomycetia--30||c__UBA1135--1:gtdb_domain_counter=d__Bacteria--31:gtdb_family_counter=f__GCA-002686595--1||f__Geodermatophilaceae--28||f__Kineosporiaceae--2:gtdb_genus_counter=g__Blastococcus--14||g__F1-120-MAGs118--1||g__Geodermatophilus--12||g__Geodermatophilus_A--1||g__R-H-3--2||g__WGGQ01--1:gtdb_order_counter=o__Actinomycetales--2||o__Mycobacteriales--28||o__UBA1135--1:gtdb_phylum_counter=p__Actinobacteriota--30||p__Planctomycetota--1:gtdb_species_counter=s__Blastococcus litoris--1||s__Blastococcus sp000620185--1||s__Blastococcus sp000702465--1||s__Blastococcus sp003319095--1||s__Blastococcus sp003319105--1||s__Blastococcus sp003319175--1||s__Blastococcus sp004570345--2||s__Blastococcus sp004570385--1||s__Blastococcus sp004570875--1||s__Blastococcus sp013410015--1||s__Blastococcus sp900102115--1||s__Blastococcus sp900102425--1||s__Blastococcus sp900230285--1||s__F1-120-MAGs118 sp005778045--1||s__Geodermatophilus africanus--1||s__Geodermatophilus bullaregiensis--1||s__Geodermatophilus dictyosporus--1||s__Geodermatophilus endophyticus--1||s__Geodermatophilus nigrescens--1||s__Geodermatophilus obscurus_A--1||s__Geodermatophilus sabuli_A--1||s__Geodermatophilus siccatus--1||s__Geodermatophilus sp000701365--1||s__Geodermatophilus sp003319125--1||s__Geodermatophilus telluris--1||s__Geodermatophilus tzadiensis--1||s__Geodermatophilus_A daqingensis--1||s__R-H-3 sp002198655--1||s__R-H-3 sp016213575--1||s__WGGQ01 sp009296285--1:heptad_counter=MCP-36H--1||MCP-38H--430||MCP-42H--2||MCP-44H--2:lbd_counter=:lca_tree=f__Geodermatophilaceae:length_avg=129.54508196721312:length_max=172.0:length_min=74.0:length_std=23.805323616862296:length_sum=31609.0:mismatch_avg=10.758196721311476:mismatch_max=81.0:mismatch_min=0.0:mismatch_std=10.906398168719102:mismatch_sum=2625.0:name=N928213:qcovhsp_avg=99.0967213114754:qcovhsp_max=100.0:qcovhsp_min=95.1:qcovhsp_std=1.3291560753464478:qcovhsp_sum=24179.6:qend_avg=130.40983606557376:qend_max=179.0:qend_min=74.0:qend_std=24.217381133066564:qend_sum=31820.0:qstart_avg=2.0040983606557377:qstart_max=8.0:qstart_min=1.0:qstart_std=1.683856906278068:qstart_sum=489.0:ref_name_counter=GB_GCA_000620185.1_protein.faa_JHVO01000016.1_63@PF00015_full_PFAM.337.516--4||GB_GCA_000702465.1_protein.faa_JNII01000011.1_174@PF00015_full_PFAM.337.513--28||GB_GCA_016710095.1_protein.faa_JADJLL010000032.1_36@PF00015_full_PFAM.525.707--1||GB_GCA_900102115.1_protein.faa_FNAW01000009.1_47@PF00015_full_PFAM.338.514--9||RS_GCF_001425175.1_protein.faa_NZ_LMDV01000009.1_794@PF00015_full_PFAM.341.522--1||RS_GCF_003002915.1_protein.faa_NZ_PVTG01000012.1_90@PF00015_full_PFAM.340.513--7||RS_GCF_003075095.1_protein.faa_NZ_QCZF01000006.1_294@PF00015_full_PFAM.368.545--21||RS_GCF_003319105.1_protein.faa_NZ_QOHH01000010.1_8@PF00015_full_PFAM.335.509--1||RS_GCF_003319175.1_protein.faa_NZ_QOHK01000010.1_69@PF00015_full_PFAM.337.514--1||RS_GCF_004570345.1_protein.faa_NZ_SPQM01000022.1_21@PF00015_full_PFAM.340.517--94||RS_GCF_004570385.1_protein.faa_NZ_SPQL01000011.1_121@PF00015_full_PFAM.337.516--42||RS_GCF_004570875.1_protein.faa_NZ_SPQK01000018.1_76@PF00015_full_PFAM.337.517--3||RS_GCF_009674485.1_protein.faa_NZ_WKJJ01000011.1_27@PF00015_full_PFAM.321.498--1||RS_GCF_900102425.1_protein.faa_NZ_FNBT01000009.1_51@PF00015_full_PFAM.340.512--25||RS_GCF_900103785.1_protein.faa_NZ_FNHE01000009.1_174@PF00015_full_PFAM.337.513--1||RS_GCF_900115505.1_protein.faa_NZ_FOWQ01000007.1_190@PF00015_full_PFAM.342.509--2||RS_GCF_900143215.1_protein.faa_NZ_FRDM01000032.1_10@PF00015_full_PFAM.336.513--2||RS_GCF_900215205.1_protein.faa_NZ_OBDY01000027.1_142@PF00015_full_PFAM.333.412--1:scovhsp_avg=73.55450819672133:scovhsp_max=97.2:scovhsp_min=50.3:scovhsp_std=13.407139097118366:scovhsp_sum=17947.300000000003:send_avg=144.61065573770492:send_max=175.0:send_min=77.0:send_std=24.162516654745886:send_sum=35285.0:sstart_avg=16.12704918032787:sstart_max=62.0:sstart_min=1.0:sstart_std=16.571712408866514:sstart_sum=3935.0],(((eafda8a3-d94f-4e22-857f-27757e320305_2@MCPsignal.259.371:0.108761[&&NHX:Sample=rhiztom2:Type=capture:capture_class=c__Alphaproteobacteria:capture_domain=d__Bacteria:capture_family=f__Ancalomicrobiaceae:capture_genus=g__Pinisolibacter:capture_order=o__Rhizobiales:capture_phylum=p__Proteobacteria:capture_species=s__Pinisolibacter sp002298965:heptad=MCP-38H],(ba61f926-9fe9-4ec1-ae3e-e1b3421c442b_3@MCPsignal.2.74:0.0172901[&&NHX:Sample=rhizpot1:Type=capture:capture_class=c__Gammaproteobacteria:capture_domain=d__Bacteria:capture_family=f__Pseudomonadaceae:capture_genus=g__Pseudomonas_E:capture_order=o__Pseudomonadales:capture_phylum=p__Proteobacteria:capture_species=s__Pseudomonas_E cyclaminis:heptad=MCP-38H],(((((d4efb153-8c8a-4b6b-8225-f680b8e8fc55_4@MCPsignal.23.92:5e-09[&&NHX:Sample=rhizpot3:Type=capture:capture_class=c__Alphaproteobacteria:capture_domain=d__Bacteria:capture_family=f__Beijerinckiaceae:capture_genus=g__Methylobacterium:capture_order=o__Rhizobiales:capture_phylum=p__Proteobacteria:capture_species=s__Methylobacterium tarhaniae:heptad=MCP-38H],a636b4fe-aa88-4bb6-9076-9a1c84cfe451_5@MCPsignal.25.104:0.0879808[&&NHX:Sample=rhizpot1:Type=capture:capture_class=c__Alphaproteobacteria:capture_domain=d__Bacteria:capture_family=f__Magnetospirillaceae:capture_genus=g__Phaeospirillum:capture_order=o__Rhodospirillales:capture_phylum=p__Proteobacteria:capture_species=s__Phaeospirillum sp903853455:heptad=MCP-38H])0:5e-09[&&NHX:Sample_counter=rhizpot1--1||rhizpot3--1:Type_counter=capture--2:capture_class_counter=c__Alphaproteobacteria--2:capture_domain_counter=d__Bacteria--2:capture_family_counter=f__Beijerinckiaceae--1||f__Magnetospirillaceae--1:capture_genus_counter=g__Methylobacterium--1||g__Phaeospirillum--1:capture_order_counter=o__Rhizobiales--1||o__Rhodospirillales--1:capture_phylum_counter=p__Proteobacteria--2:capture_species_counter=s__Methylobacterium tarhaniae--1||s__Phaeospirillum sp903853455--1:gtdb_class_counter=:gtdb_domain_counter=:gtdb_family_counter=:gtdb_genus_counter=:gtdb_order_counter=:gtdb_phylum_counter=:gtdb_species_counter=:heptad_counter=MCP-38H--2:lbd_counter=:name=N928218:ref_name_counter=],((b10a24ec-376c-4e17-a1d3-9614b8e78eb0_3@MCPsignal.297.376:5e-09[&&NHX:Sample=rhizpot3:Type=capture:capture_class=c__Alphaproteobacteria:capture_domain=d__Bacteria:capture_family=f__Ancalomicrobiaceae:capture_genus=g__Pinisolibacter:capture_order=o__Rhizobiales:capture_phylum=p__Proteobacteria:capture_species=s__Pinisolibacter sp002298965:heptad=MCP-38H],cf71542b-f4f5-4ed4-8525-7142af0c34ea_6@MCPsignal.380.468:0.0267426[&&NHX:Sample=rhizpot1:Type=capture:capture_class=c__Alphaproteobacteria:capture_domain=d__Bacteria:capture_family=f__Caulobacteraceae:capture_genus=g__Phenylobacterium:capture_order=o__Caulobacterales:capture_phylum=p__Proteobacteria:capture_species=s__Phenylobacterium sp001557235:heptad=MCP-38H])0:5e-09[&&NHX:Sample_counter=rhizpot1--1||rhizpot3--1:Type_counter=capture--2:capture_class_counter=c__Alphaproteobacteria--2:capture_domain_counter=d__Bacteria--2:capture_family_counter=f__Ancalomicrobiaceae--1||f__Caulobacteraceae--1:capture_genus_counter=g__Phenylobacterium--1||g__Pinisolibacter--1:capture_order_counter=o__Caulobacterales--1||o__Rhizobiales--1:capture_phylum_counter=p__Proteobacteria--2:capture_species_counter=s__Phenylobacterium sp001557235--1||s__Pinisolibacter sp002298965--1:gtdb_class_counter=:gtdb_domain_counter=:gtdb_family_counter=:gtdb_genus_counter=:gtdb_order_counter=:gtdb_phylum_counter=:gtdb_species_counter=:heptad_counter=MCP-38H--2:lbd_counter=:name=N928221:ref_name_counter=],((69dbe9eb-bd4a-5f5a-ab94-4d4b98096873_6@MCPsignal.112.177:0.0267909[&&NHX:Sample=rhizpot1:Type=capture:capture_class=c__Alphaproteobacteria:capture_domain=d__Bacteria:capture_family=f__Caulobacteraceae:capture_genus=g__Phenylobacterium:capture_order=o__Caulobacterales:capture_phylum=p__Proteobacteria:capture_species=s__Phenylobacterium sp001557235:heptad=MCP-38H],38ccc8fe-832a-411b-b1f6-e77de05c2c57_5@MCPsignal.273.352:6e-09[&&NHX:Sample=rhizpot1:Type=capture:capture_class=c__Dormibacteria:capture_domain=d__Bacteria:capture_family=f__UBA8260:capture_genus=g__UBA8260:capture_order=o__UBA8260:capture_phylum=p__Dormibacterota:capture_species=s__UBA8260 sp003134115:heptad=MCP-38H])0.783:0.0394183[&&NHX:Sample_counter=rhizpot1--2:Type_counter=capture--2:capture_class_counter=c__Alphaproteobacteria--1||c__Dormibacteria--1:capture_domain_counter=d__Bacteria--2:capture_family_counter=f__Caulobacteraceae--1||f__UBA8260--1:capture_genus_counter=g__Phenylobacterium--1||g__UBA8260--1:capture_order_counter=o__Caulobacterales--1||o__UBA8260--1:capture_phylum_counter=p__Dormibacterota--1||p__Proteobacteria--1:capture_species_counter=s__Phenylobacterium sp001557235--1||s__UBA8260 sp003134115--1:gtdb_class_counter=:gtdb_domain_counter=:gtdb_family_counter=:gtdb_genus_counter=:gtdb_order_counter=:gtdb_phylum_counter=:gtdb_species_counter=:heptad_counter=MCP-38H--2:lbd_counter=:name=N928224:ref_name_counter=],a2678335-5037-4e83-b059-c1185e7dc37a_1@MCPsignal.80.134:5e-09[&&NHX:Sample=rhizpot1:Type=capture:capture_class=c__Alphaproteobacteria:capture_domain=d__Bacteria:capture_family=f__Caulobacteraceae:capture_genus=g__Caulobacter:capture_order=o__Caulobacterales:capture_phylum=p__Proteobacteria:capture_species=s__Caulobacter radicis:heptad=MCP-38H])0:1.8e-08[&&NHX:Sample_counter=rhizpot1--3:Type_counter=capture--3:capture_class_counter=c__Alphaproteobacteria--2||c__Dormibacteria--1:capture_domain_counter=d__Bacteria--3:capture_family_counter=f__Caulobacteraceae--2||f__UBA8260--1:capture_genus_counter=g__Caulobacter--1||g__Phenylobacterium--1||g__UBA8260--1:capture_order_counter=o__Caulobacterales--2||o__UBA8260--1:capture_phylum_counter=p__Dormibacterota--1||p__Proteobacteria--2:capture_species_counter=s__Caulobacter radicis--1||s__Phenylobacterium sp001557235--1||s__UBA8260 sp003134115--1:gtdb_class_counter=:gtdb_domain_counter=:gtdb_family_counter=:gtdb_genus_counter=:gtdb_order_counter=:gtdb_phylum_counter=:gtdb_species_counter=:heptad_counter=MCP-38H--3:lbd_counter=:name=N928226:ref_name_counter=])0:6e-09[&&NHX:Sample_counter=rhizpot1--4||rhizpot3--1:Type_counter=capture--5:capture_class_counter=c__Alphaproteobacteria--4||c__Dormibacteria--1:capture_domain_counter=d__Bacteria--5:capture_family_counter=f__Ancalomicrobiaceae--1||f__Caulobacteraceae--3||f__UBA8260--1:capture_genus_counter=g__Caulobacter--1||g__Phenylobacterium--2||g__Pinisolibacter--1||g__UBA8260--1:capture_order_counter=o__Caulobacterales--3||o__Rhizobiales--1||o__UBA8260--1:capture_phylum_counter=p__Dormibacterota--1||p__Proteobacteria--4:capture_species_counter=s__Caulobacter radicis--1||s__Phenylobacterium sp001557235--2||s__Pinisolibacter sp002298965--1||s__UBA8260 sp003134115--1:gtdb_class_counter=:gtdb_domain_counter=:gtdb_family_counter=:gtdb_genus_counter=:gtdb_order_counter=:gtdb_phylum_counter=:gtdb_species_counter=:heptad_counter=MCP-38H--5:lbd_counter=:name=N928227:ref_name_counter=])0.991:0.0872491[&&NHX:Sample_counter=rhizpot1--5||rhizpot3--2:Type_counter=capture--7:capture_class_counter=c__Alphaproteobacteria--6||c__Dormibacteria--1:capture_domain_counter=d__Bacteria--7:capture_family_counter=f__Ancalomicrobiaceae--1||f__Beijerinckiaceae--1||f__Caulobacteraceae--3||f__Magnetospirillaceae--1||f__UBA8260--1:capture_genus_counter=g__Caulobacter--1||g__Methylobacterium--1||g__Phaeospirillum--1||g__Phenylobacterium--2||g__Pinisolibacter--1||g__UBA8260--1:capture_order_counter=o__Caulobacterales--3||o__Rhizobiales--2||o__Rhodospirillales--1||o__UBA8260--1:capture_phylum_counter=p__Dormibacterota--1||p__Proteobacteria--6:capture_species_counter=s__Caulobacter radicis--1||s__Methylobacterium tarhaniae--1||s__Phaeospirillum sp903853455--1||s__Phenylobacterium sp001557235--2||s__Pinisolibacter sp002298965--1||s__UBA8260 sp003134115--1:gtdb_class_counter=:gtdb_domain_counter=:gtdb_family_counter=:gtdb_genus_counter=:gtdb_order_counter=:gtdb_phylum_counter=:gtdb_species_counter=:heptad_counter=MCP-38H--7:lbd_counter=:name=N928228:ref_name_counter=],(((5e8700e8-e4c3-4016-972b-e992937411f8_4@MCPsignal.104.199:0.00764873[&&NHX:Sample=rhizpot1:Type=capture:besthit=92.6:bitscore=149.0:capture_class=c__Clostridia:capture_domain=d__Bacteria:capture_family=f__Oscillospiraceae:capture_genus=g__ER4:capture_order=o__Oscillospirales:capture_phylum=p__Firmicutes_A:capture_species=s__ER4 sp015068395:evalue=4.35e-47:gapopen=0.0:heptad=MCP-38H:length=95.0:mismatch=7.0:qcovhsp=100.0:qend=95.0:qstart=1.0:ref_name=RS_GCF_003075095.1_protein.faa_NZ_QCZF01000006.1_294@PF00015_full_PFAM.368.545:scovhsp=53.7:send=151.0:sstart=57.0],(((((03c5ebaa-abb4-42cc-96e4-c4eb12851f7a_3@MCPsignal.239.324:5e-09[&&NHX:Sample=rhizpot3:Type=capture:capture_class=c__Actinomycetia:capture_domain=d__Bacteria:capture_family=f__Geodermatophilaceae:capture_genus=g__Blastococcus:capture_order=o__Mycobacteriales:capture_phylum=p__Actinobacteriota:capture_species=s__Blastococcus sp900109665:heptad=MCP-38H],e87087cd-15e1-4ab1-835f-a98e7289a3f4_1@MCPsignal.105.182:5e-09[&&NHX:Sample=rhizpot1:Type=capture:capture_class=c__Actinomycetia:capture_domain=d__Bacteria:capture_family=f__Micromonosporaceae:capture_genus=g__Actinoplanes:capture_order=o__Mycobacteriales:capture_phylum=p__Actinobacteriota:capture_species=s__Actinoplanes ianthinogenes:heptad=MCP-38H])0.981:5e-09[&&NHX:Sample_counter=rhizpot1--1||rhizpot3--1:Type_counter=capture--2:capture_class_counter=c__Actinomycetia--2:capture_domain_counter=d__Bacteria--2:capture_family_counter=f__Geodermatophilaceae--1||f__Micromonosporaceae--1:capture_genus_counter=g__Actinoplanes--1||g__Blastococcus--1:capture_order_counter=o__Mycobacteriales--2:capture_phylum_counter=p__Actinobacteriota--2:capture_species_counter=s__Actinoplanes ianthinogenes--1||s__Blastococcus sp900109665--1:gtdb_class_counter=:gtdb_domain_counter=:gtdb_family_counter=:gtdb_genus_counter=:gtdb_order_counter=:gtdb_phylum_counter=:gtdb_species_counter=:heptad_counter=MCP-38H--2:lbd_counter=:name=N928232:ref_name_counter=],((d4899400-b696-4fa7-84e9-6e12ac76d99c_1@MCPsignal.134.209:5e-09[&&NHX:Sample=rhizpot1:Type=capture:capture_class=c__Actinomycetia:capture_domain=d__Bacteria:capture_family=f__Geodermatophilaceae:capture_genus=g__Blastococcus:capture_order=o__Mycobacteriales:capture_phylum=p__Actinobacteriota:capture_species=s__Blastococcus saxobsidens:heptad=MCP-38H],9d0d4bd6-ab4a-4e2a-9bb6-6df94b42f580_6@MCPsignal.353.449:5e-09[&&NHX:Sample=rhizpot1:Type=capture:besthit=91.7:bitscore=147.0:capture_class=c__Alphaproteobacteria:capture_domain=d__Bacteria:capture_family=f__Beijerinckiaceae:capture_genus=g__Methylobacterium:capture_order=o__Rhizobiales:capture_phylum=p__Proteobacteria:capture_species=s__Methylobacterium platani:evalue=3.69e-46:gapopen=0.0:heptad=MCP-38H:length=96.0:mismatch=8.0:qcovhsp=100.0:qend=96.0:qstart=1.0:ref_name=RS_GCF_004570345.1_protein.faa_NZ_SPQM01000022.1_21@PF00015_full_PFAM.340.517:scovhsp=54.2:send=99.0:sstart=4.0])0.956:5e-09[&&NHX:Sample_counter=rhizpot1--2:Type_counter=capture--2:besthit_avg=91.7:besthit_max=91.7:besthit_min=91.7:besthit_std=0:besthit_sum=91.7:bitscore_avg=147.0:bitscore_max=147.0:bitscore_min=147.0:bitscore_std=0:bitscore_sum=147.0:capture_class_counter=c__Actinomycetia--1||c__Alphaproteobacteria--1:capture_domain_counter=d__Bacteria--2:capture_family_counter=f__Beijerinckiaceae--1||f__Geodermatophilaceae--1:capture_genus_counter=g__Blastococcus--1||g__Methylobacterium--1:capture_order_counter=o__Mycobacteriales--1||o__Rhizobiales--1:capture_phylum_counter=p__Actinobacteriota--1||p__Proteobacteria--1:capture_species_counter=s__Blastococcus saxobsidens--1||s__Methylobacterium platani--1:evalue_avg=3.69e-46:evalue_max=3.69e-46:evalue_min=3.69e-46:evalue_std=0:evalue_sum=3.69e-46:gapopen_avg=0.0:gapopen_max=0.0:gapopen_min=0.0:gapopen_std=0:gapopen_sum=0.0:gtdb_class_counter=:gtdb_domain_counter=:gtdb_family_counter=:gtdb_genus_counter=:gtdb_order_counter=:gtdb_phylum_counter=:gtdb_species_counter=:heptad_counter=MCP-38H--2:lbd_counter=:length_avg=96.0:length_max=96.0:length_min=96.0:length_std=0:length_sum=96.0:mismatch_avg=8.0:mismatch_max=8.0:mismatch_min=8.0:mismatch_std=0:mismatch_sum=8.0:name=N928235:qcovhsp_avg=100.0:qcovhsp_max=100.0:qcovhsp_min=100.0:qcovhsp_std=0:qcovhsp_sum=100.0:qend_avg=96.0:qend_max=96.0:qend_min=96.0:qend_std=0:qend_sum=96.0:qstart_avg=1.0:qstart_max=1.0:qstart_min=1.0:qstart_std=0:qstart_sum=1.0:ref_name_counter=RS_GCF_004570345.1_protein.faa_NZ_SPQM01000022.1_21@PF00015_full_PFAM.340.517--1:scovhsp_avg=54.2:scovhsp_max=54.2:scovhsp_min=54.2:scovhsp_std=0:scovhsp_sum=54.2:send_avg=99.0:send_max=99.0:send_min=99.0:send_std=0:send_sum=99.0:sstart_avg=4.0:sstart_max=4.0:sstart_min=4.0:sstart_std=0:sstart_sum=4.0],((0c60cbeb-4d59-430e-8e83-c28a08ea21b8_5@MCPsignal.28.129:0[&&NHX:Sample=rhizpot1:Type=capture:besthit=90.1:bitscore=151.0:capture_class=c__Alphaproteobacteria:capture_domain=d__Bacteria:capture_family=f__Beijerinckiaceae:capture_genus=g__Methylobacterium:capture_order=o__Rhizobiales:capture_phylum=p__Proteobacteria:capture_species=s__Methylobacterium platani:evalue=9.65e-48:gapopen=0.0:heptad=MCP-38H:length=101.0:mismatch=10.0:qcovhsp=100.0:qend=101.0:qstart=1.0:ref_name=RS_GCF_003075095.1_protein.faa_NZ_QCZF01000006.1_294@PF00015_full_PFAM.368.545:scovhsp=57.1:send=101.0:sstart=1.0],60277572-5f17-4963-b6ed-38750012e18f_2@MCPsignal.314.415:0[&&NHX:Sample=rhizpot1:Type=capture:besthit=90.1:bitscore=151.0:capture_class=c__Alphaproteobacteria:capture_domain=d__Bacteria:capture_family=f__Beijerinckiaceae:capture_genus=g__Methylobacterium:capture_order=o__Rhizobiales:capture_phylum=p__Proteobacteria:capture_species=s__Methylobacterium platani:evalue=9.65e-48:gapopen=0.0:heptad=MCP-38H:length=101.0:mismatch=10.0:qcovhsp=100.0:qend=101.0:qstart=1.0:ref_name=RS_GCF_003075095.1_protein.faa_NZ_QCZF01000006.1_294@PF00015_full_PFAM.368.545:scovhsp=57.1:send=101.0:sstart=1.0])0:0[&&NHX:Sample_counter=rhizpot1--2:Type_counter=capture--2:besthit_avg=90.1:besthit_max=90.1:besthit_min=90.1:besthit_std=0.0:besthit_sum=180.2:bitscore_avg=151.0:bitscore_max=151.0:bitscore_min=151.0:bitscore_std=0.0:bitscore_sum=302.0:capture_class_counter=c__Alphaproteobacteria--2:capture_domain_counter=d__Bacteria--2:capture_family_counter=f__Beijerinckiaceae--2:capture_genus_counter=g__Methylobacterium--2:capture_order_counter=o__Rhizobiales--2:capture_phylum_counter=p__Proteobacteria--2:capture_species_counter=s__Methylobacterium platani--2:evalue_avg=9.65e-48:evalue_max=9.65e-48:evalue_min=9.65e-48:evalue_std=0.0:evalue_sum=1.93e-47:gapopen_avg=0.0:gapopen_max=0.0:gapopen_min=0.0:gapopen_std=0.0:gapopen_sum=0.0:gtdb_class_counter=:gtdb_domain_counter=:gtdb_family_counter=:gtdb_genus_counter=:gtdb_order_counter=:gtdb_phylum_counter=:gtdb_species_counter=:heptad_counter=MCP-38H--2:lbd_counter=:length_avg=101.0:length_max=101.0:length_min=101.0:length_std=0.0:length_sum=202.0:mismatch_avg=10.0:mismatch_max=10.0:mismatch_min=10.0:mismatch_std=0.0:mismatch_sum=20.0:name=N928238:qcovhsp_avg=100.0:qcovhsp_max=100.0:qcovhsp_min=100.0:qcovhsp_std=0.0:qcovhsp_sum=200.0:qend_avg=101.0:qend_max=101.0:qend_min=101.0:qend_std=0.0:qend_sum=202.0:qstart_avg=1.0:qstart_max=1.0:qstart_min=1.0:qstart_std=0.0:qstart_sum=2.0:ref_name_counter=RS_GCF_003075095.1_protein.faa_NZ_QCZF01000006.1_294@PF00015_full_PFAM.368.545--2:scovhsp_avg=57.1:scovhsp_max=57.1:scovhsp_min=57.1:scovhsp_std=0.0:scovhsp_sum=114.2:send_avg=101.0:send_max=101.0:send_min=101.0:send_std=0.0:send_sum=202.0:sstart_avg=1.0:sstart_max=1.0:sstart_min=1.0:sstart_std=0.0:sstart_sum=2.0],ce10db82-a07f-412d-af39-42204dd8524f_3@MCPsignal.177.278:0[&&NHX:Sample=rhizpot3:Type=capture:besthit=90.1:bitscore=151.0:capture_class=c__Alphaproteobacteria:capture_domain=d__Bacteria:capture_family=f__Beijerinckiaceae:capture_genus=g__Methylobacterium:capture_order=o__Rhizobiales:capture_phylum=p__Proteobacteria:capture_species=s__Methylobacterium platani:evalue=9.65e-48:gapopen=0.0:heptad=MCP-38H:length=101.0:mismatch=10.0:qcovhsp=100.0:qend=101.0:qstart=1.0:ref_name=RS_GCF_003075095.1_protein.faa_NZ_QCZF01000006.1_294@PF00015_full_PFAM.368.545:scovhsp=57.1:send=101.0:sstart=1.0]):5e-09[&&NHX:Sample_counter=rhizpot1--2||rhizpot3--1:Type_counter=capture--3:besthit_avg=90.09999999999998:besthit_max=90.1:besthit_min=90.1:besthit_std=1.7404671430534633e-14:besthit_sum=270.29999999999995:bitscore_avg=151.0:bitscore_max=151.0:bitscore_min=151.0:bitscore_std=0.0:bitscore_sum=453.0:capture_class_counter=c__Alphaproteobacteria--3:capture_domain_counter=d__Bacteria--3:capture_family_counter=f__Beijerinckiaceae--3:capture_genus_counter=g__Methylobacterium--3:capture_order_counter=o__Rhizobiales--3:capture_phylum_counter=p__Proteobacteria--3:capture_species_counter=s__Methylobacterium platani--3:evalue_avg=9.65e-48:evalue_max=9.65e-48:evalue_min=9.65e-48:evalue_std=0.0:evalue_sum=2.895e-47:gapopen_avg=0.0:gapopen_max=0.0:gapopen_min=0.0:gapopen_std=0.0:gapopen_sum=0.0:gtdb_class_counter=:gtdb_domain_counter=:gtdb_family_counter=:gtdb_genus_counter=:gtdb_order_counter=:gtdb_phylum_counter=:gtdb_species_counter=:heptad_counter=MCP-38H--3:lbd_counter=:length_avg=101.0:length_max=101.0:length_min=101.0:length_std=0.0:length_sum=303.0:mismatch_avg=10.0:mismatch_max=10.0:mismatch_min=10.0:mismatch_std=0.0:mismatch_sum=30.0:name=N928240:qcovhsp_avg=100.0:qcovhsp_max=100.0:qcovhsp_min=100.0:qcovhsp_std=0.0:qcovhsp_sum=300.0:qend_avg=101.0:qend_max=101.0:qend_min=101.0:qend_std=0.0:qend_sum=303.0:qstart_avg=1.0:qstart_max=1.0:qstart_min=1.0:qstart_std=0.0:qstart_sum=3.0:ref_name_counter=RS_GCF_003075095.1_protein.faa_NZ_QCZF01000006.1_294@PF00015_full_PFAM.368.545--3:scovhsp_avg=57.1:scovhsp_max=57.1:scovhsp_min=57.1:scovhsp_std=0.0:scovhsp_sum=171.3:send_avg=101.0:send_max=101.0:send_min=101.0:send_std=0.0:send_sum=303.0:sstart_avg=1.0:sstart_max=1.0:sstart_min=1.0:sstart_std=0.0:sstart_sum=3.0])0.95:5e-09[&&NHX:Sample_counter=rhizpot1--4||rhizpot3--1:Type_counter=capture--5:besthit_avg=90.49999999999999:besthit_max=91.7:besthit_min=90.1:besthit_std=0.8000000000000043:besthit_sum=361.99999999999994:bitscore_avg=150.0:bitscore_max=151.0:bitscore_min=147.0:bitscore_std=2.0:bitscore_sum=600.0:capture_class_counter=c__Actinomycetia--1||c__Alphaproteobacteria--4:capture_domain_counter=d__Bacteria--5:capture_family_counter=f__Beijerinckiaceae--4||f__Geodermatophilaceae--1:capture_genus_counter=g__Blastococcus--1||g__Methylobacterium--4:capture_order_counter=o__Mycobacteriales--1||o__Rhizobiales--4:capture_phylum_counter=p__Actinobacteriota--1||p__Proteobacteria--4:capture_species_counter=s__Blastococcus saxobsidens--1||s__Methylobacterium platani--4:evalue_avg=9.94875e-47:evalue_max=3.69e-46:evalue_min=9.65e-48:evalue_std=1.79675e-46:evalue_sum=3.9795e-46:gapopen_avg=0.0:gapopen_max=0.0:gapopen_min=0.0:gapopen_std=0.0:gapopen_sum=0.0:gtdb_class_counter=:gtdb_domain_counter=:gtdb_family_counter=:gtdb_genus_counter=:gtdb_order_counter=:gtdb_phylum_counter=:gtdb_species_counter=:heptad_counter=MCP-38H--5:lbd_counter=:length_avg=99.75:length_max=101.0:length_min=96.0:length_std=2.5:length_sum=399.0:mismatch_avg=9.5:mismatch_max=10.0:mismatch_min=8.0:mismatch_std=1.0:mismatch_sum=38.0:name=N928241:qcovhsp_avg=100.0:qcovhsp_max=100.0:qcovhsp_min=100.0:qcovhsp_std=0.0:qcovhsp_sum=400.0:qend_avg=99.75:qend_max=101.0:qend_min=96.0:qend_std=2.5:qend_sum=399.0:qstart_avg=1.0:qstart_max=1.0:qstart_min=1.0:qstart_std=0.0:qstart_sum=4.0:ref_name_counter=RS_GCF_003075095.1_protein.faa_NZ_QCZF01000006.1_294@PF00015_full_PFAM.368.545--3||RS_GCF_004570345.1_protein.faa_NZ_SPQM01000022.1_21@PF00015_full_PFAM.340.517--1:scovhsp_avg=56.375:scovhsp_max=57.1:scovhsp_min=54.2:scovhsp_std=1.4499999999999993:scovhsp_sum=225.5:send_avg=100.5:send_max=101.0:send_min=99.0:send_std=1.0:send_sum=402.0:sstart_avg=1.75:sstart_max=4.0:sstart_min=1.0:sstart_std=1.5:sstart_sum=7.0])0:5e-09[&&NHX:Sample_counter=rhizpot1--5||rhizpot3--2:Type_counter=capture--7:besthit_avg=90.49999999999999:besthit_max=91.7:besthit_min=90.1:besthit_std=0.8000000000000043:besthit_sum=361.99999999999994:bitscore_avg=150.0:bitscore_max=151.0:bitscore_min=147.0:bitscore_std=2.0:bitscore_sum=600.0:capture_class_counter=c__Actinomycetia--3||c__Alphaproteobacteria--4:capture_domain_counter=d__Bacteria--7:capture_family_counter=f__Beijerinckiaceae--4||f__Geodermatophilaceae--2||f__Micromonosporaceae--1:capture_genus_counter=g__Actinoplanes--1||g__Blastococcus--2||g__Methylobacterium--4:capture_order_counter=o__Mycobacteriales--3||o__Rhizobiales--4:capture_phylum_counter=p__Actinobacteriota--3||p__Proteobacteria--4:capture_species_counter=s__Actinoplanes ianthinogenes--1||s__Blastococcus saxobsidens--1||s__Blastococcus sp900109665--1||s__Methylobacterium platani--4:evalue_avg=9.94875e-47:evalue_max=3.69e-46:evalue_min=9.65e-48:evalue_std=1.79675e-46:evalue_sum=3.9795e-46:gapopen_avg=0.0:gapopen_max=0.0:gapopen_min=0.0:gapopen_std=0.0:gapopen_sum=0.0:gtdb_class_counter=:gtdb_domain_counter=:gtdb_family_counter=:gtdb_genus_counter=:gtdb_order_counter=:gtdb_phylum_counter=:gtdb_species_counter=:heptad_counter=MCP-38H--7:lbd_counter=:length_avg=99.75:length_max=101.0:length_min=96.0:length_std=2.5:length_sum=399.0:mismatch_avg=9.5:mismatch_max=10.0:mismatch_min=8.0:mismatch_std=1.0:mismatch_sum=38.0:name=N928242:qcovhsp_avg=100.0:qcovhsp_max=100.0:qcovhsp_min=100.0:qcovhsp_std=0.0:qcovhsp_sum=400.0:qend_avg=99.75:qend_max=101.0:qend_min=96.0:qend_std=2.5:qend_sum=399.0:qstart_avg=1.0:qstart_max=1.0:qstart_min=1.0:qstart_std=0.0:qstart_sum=4.0:ref_name_counter=RS_GCF_003075095.1_protein.faa_NZ_QCZF01000006.1_294@PF00015_full_PFAM.368.545--3||RS_GCF_004570345.1_protein.faa_NZ_SPQM01000022.1_21@PF00015_full_PFAM.340.517--1:scovhsp_avg=56.375:scovhsp_max=57.1:scovhsp_min=54.2:scovhsp_std=1.4499999999999993:scovhsp_sum=225.5:send_avg=100.5:send_max=101.0:send_min=99.0:send_std=1.0:send_sum=402.0:sstart_avg=1.75:sstart_max=4.0:sstart_min=1.0:sstart_std=1.5:sstart_sum=7.0],307b2ea1-1d6e-4083-804e-a7bf656f36fb_2@MCPsignal.149.229:5e-09[&&NHX:Sample=rhizpot3:Type=capture:capture_class=c__Actinomycetia:capture_domain=d__Bacteria:capture_family=f__Geodermatophilaceae:capture_genus=g__Blastococcus:capture_order=o__Mycobacteriales:capture_phylum=p__Actinobacteriota:capture_species=s__Blastococcus sp900109665:heptad=MCP-38H])1:5e-09[&&NHX:Sample_counter=rhizpot1--5||rhizpot3--3:Type_counter=capture--8:besthit_avg=90.49999999999999:besthit_max=91.7:besthit_min=90.1:besthit_std=0.8000000000000043:besthit_sum=361.99999999999994:bitscore_avg=150.0:bitscore_max=151.0:bitscore_min=147.0:bitscore_std=2.0:bitscore_sum=600.0:capture_class_counter=c__Actinomycetia--4||c__Alphaproteobacteria--4:capture_domain_counter=d__Bacteria--8:capture_family_counter=f__Beijerinckiaceae--4||f__Geodermatophilaceae--3||f__Micromonosporaceae--1:capture_genus_counter=g__Actinoplanes--1||g__Blastococcus--3||g__Methylobacterium--4:capture_order_counter=o__Mycobacteriales--4||o__Rhizobiales--4:capture_phylum_counter=p__Actinobacteriota--4||p__Proteobacteria--4:capture_species_counter=s__Actinoplanes ianthinogenes--1||s__Blastococcus saxobsidens--1||s__Blastococcus sp900109665--2||s__Methylobacterium platani--4:evalue_avg=9.94875e-47:evalue_max=3.69e-46:evalue_min=9.65e-48:evalue_std=1.79675e-46:evalue_sum=3.9795e-46:gapopen_avg=0.0:gapopen_max=0.0:gapopen_min=0.0:gapopen_std=0.0:gapopen_sum=0.0:gtdb_class_counter=:gtdb_domain_counter=:gtdb_family_counter=:gtdb_genus_counter=:gtdb_order_counter=:gtdb_phylum_counter=:gtdb_species_counter=:heptad_counter=MCP-38H--8:lbd_counter=:length_avg=99.75:length_max=101.0:length_min=96.0:length_std=2.5:length_sum=399.0:mismatch_avg=9.5:mismatch_max=10.0:mismatch_min=8.0:mismatch_std=1.0:mismatch_sum=38.0:name=N928244:qcovhsp_avg=100.0:qcovhsp_max=100.0:qcovhsp_min=100.0:qcovhsp_std=0.0:qcovhsp_sum=400.0:qend_avg=99.75:qend_max=101.0:qend_min=96.0:qend_std=2.5:qend_sum=399.0:qstart_avg=1.0:qstart_max=1.0:qstart_min=1.0:qstart_std=0.0:qstart_sum=4.0:ref_name_counter=RS_GCF_003075095.1_protein.faa_NZ_QCZF01000006.1_294@PF00015_full_PFAM.368.545--3||RS_GCF_004570345.1_protein.faa_NZ_SPQM01000022.1_21@PF00015_full_PFAM.340.517--1:scovhsp_avg=56.375:scovhsp_max=57.1:scovhsp_min=54.2:scovhsp_std=1.4499999999999993:scovhsp_sum=225.5:send_avg=100.5:send_max=101.0:send_min=99.0:send_std=1.0:send_sum=402.0:sstart_avg=1.75:sstart_max=4.0:sstart_min=1.0:sstart_std=1.5:sstart_sum=7.0],((((b6c48f28-85fb-4747-a80b-68ee12fa1a94_5@MCPsignal.23.98:0.0357135[&&NHX:Sample=rhizpot3:Type=capture:capture_class=c__Gammaproteobacteria:capture_domain=d__Bacteria:capture_family=f__Pseudomonadaceae:capture_genus=g__Pseudomonas_E:capture_order=o__Pseudomonadales:capture_phylum=p__Proteobacteria:capture_species=s__Pseudomonas_E fluorescens_K:heptad=MCP-38H],(8ad79f2a-1596-42c9-8441-75a00f41b287_5@MCPsignal.143.298:5e-09[&&NHX:Sample=rhizpot1:Type=capture:besthit=91.6:bitscore=233.0:capture_class=c__Gammaproteobacteria:capture_domain=d__Bacteria:capture_family=f__Pseudomonadaceae:capture_genus=g__Pseudomonas_E:capture_order=o__Pseudomonadales:capture_phylum=p__Proteobacteria:capture_species=s__Pseudomonas_E sp002113125:evalue=6.77e-79:gapopen=0.0:heptad=MCP-38H:length=155.0:mismatch=13.0:qcovhsp=100.0:qend=155.0:qstart=1.0:ref_name=RS_GCF_003075095.1_protein.faa_NZ_QCZF01000006.1_294@PF00015_full_PFAM.368.545:scovhsp=87.6:send=155.0:sstart=1.0],(507560ef-8e99-4ec4-a82b-276bd97fc96d_6@MCPsignal.378.472:0.0350501[&&NHX:Sample=rhizpot3:Type=capture:besthit=92.4:bitscore=142.0:capture_class=c__Actinomycetia:capture_domain=d__Bacteria:capture_family=f__Nocardioidaceae:capture_genus=g__Aeromicrobium:capture_order=o__Propionibacteriales:capture_phylum=p__Actinobacteriota:capture_species=s__Aeromicrobium sp004336805:evalue=4.54e-44:gapopen=0.0:heptad=MCP-38H:length=92.0:mismatch=7.0:qcovhsp=97.9:qend=94.0:qstart=3.0:ref_name=RS_GCF_004570345.1_protein.faa_NZ_SPQM01000022.1_21@PF00015_full_PFAM.340.517:scovhsp=52.0:send=100.0:sstart=9.0],((a2de436a-0b34-4e30-946d-41db5356c9d8_2@MCPsignal.497.619:5e-09[&&NHX:Sample=rhizpot3:Type=capture:besthit=95.8:bitscore=196.0:capture_class=c__Gammaproteobacteria:capture_domain=d__Bacteria:capture_family=f__Pseudomonadaceae:capture_genus=g__Pseudomonas_E:capture_order=o__Pseudomonadales:capture_phylum=p__Proteobacteria:capture_species=s__Pseudomonas_E mangrovi:evalue=5.2e-65:gapopen=0.0:heptad=MCP-38H:length=120.0:mismatch=5.0:qcovhsp=98.4:qend=122.0:qstart=3.0:ref_name=RS_GCF_003075095.1_protein.faa_NZ_QCZF01000006.1_294@PF00015_full_PFAM.368.545:scovhsp=67.8:send=140.0:sstart=21.0],((09fdc204-eaa7-4952-b14d-ca7d638f522f_5@MCPsignal.181.307:0.0486846[&&NHX:Sample=rhizpot3:Type=capture:besthit=87.3:bitscore=171.0:capture_class=c__Gammaproteobacteria:capture_domain=d__Bacteria:capture_family=f__Pseudomonadaceae:capture_genus=g__Pseudomonas_E:capture_order=o__Pseudomonadales:capture_phylum=p__Proteobacteria:capture_species=s__Pseudomonas_E mangrovi:evalue=4.55e-55:gapopen=1.0:heptad=MCP-38H:length=126.0:mismatch=15.0:qcovhsp=100.0:qend=126.0:qstart=1.0:ref_name=GB_GCA_000702465.1_protein.faa_JNII01000011.1_174@PF00015_full_PFAM.337.513:scovhsp=71.0:send=155.0:sstart=31.0],(0ba1427d-1b9b-4944-a06c-7d99ff82f725_2@MCPsignal.137.240:5e-09[&&NHX:Sample=rhizpot3:Type=capture:besthit=90.3:bitscore=154.0:capture_class=c__Alphaproteobacteria:capture_domain=d__Bacteria:capture_family=f__Sphingomonadaceae:capture_genus=g__Sphingomonas:capture_order=o__Sphingomonadales:capture_phylum=p__Proteobacteria:capture_species=s__Sphingomonas sp003096895:evalue=9.05e-49:gapopen=0.0:heptad=MCP-38H:length=103.0:mismatch=10.0:qcovhsp=100.0:qend=103.0:qstart=1.0:ref_name=RS_GCF_003075095.1_protein.faa_NZ_QCZF01000006.1_294@PF00015_full_PFAM.368.545:scovhsp=58.2:send=155.0:sstart=53.0],56f80531-b779-499a-b3ec-0894c87588ef_5@MCPsignal.20.78:1.01158[&&NHX:Sample=rhiztom3:Type=capture:capture_class=c__Alphaproteobacteria:capture_domain=d__Bacteria:capture_family=f__Azospirillaceae:capture_genus=g__Azospirillum:capture_order=o__Azospirillales:capture_phylum=p__Proteobacteria:capture_species=s__Azospirillum thiophilum:heptad=MCP-38H])0.751:0.00733317[&&NHX:Sample_counter=rhizpot3--1||rhiztom3--1:Type_counter=capture--2:besthit_avg=90.3:besthit_max=90.3:besthit_min=90.3:besthit_std=0:besthit_sum=90.3:bitscore_avg=154.0:bitscore_max=154.0:bitscore_min=154.0:bitscore_std=0:bitscore_sum=154.0:capture_class_counter=c__Alphaproteobacteria--2:capture_domain_counter=d__Bacteria--2:capture_family_counter=f__Azospirillaceae--1||f__Sphingomonadaceae--1:capture_genus_counter=g__Azospirillum--1||g__Sphingomonas--1:capture_order_counter=o__Azospirillales--1||o__Sphingomonadales--1:capture_phylum_counter=p__Proteobacteria--2:capture_species_counter=s__Azospirillum thiophilum--1||s__Sphingomonas sp003096895--1:evalue_avg=9.05e-49:evalue_max=9.05e-49:evalue_min=9.05e-49:evalue_std=0:evalue_sum=9.05e-49:gapopen_avg=0.0:gapopen_max=0.0:gapopen_min=0.0:gapopen_std=0:gapopen_sum=0.0:gtdb_class_counter=:gtdb_domain_counter=:gtdb_family_counter=:gtdb_genus_counter=:gtdb_order_counter=:gtdb_phylum_counter=:gtdb_species_counter=:heptad_counter=MCP-38H--2:lbd_counter=:length_avg=103.0:length_max=103.0:length_min=103.0:length_std=0:length_sum=103.0:mismatch_avg=10.0:mismatch_max=10.0:mismatch_min=10.0:mismatch_std=0:mismatch_sum=10.0:name=N928252:qcovhsp_avg=100.0:qcovhsp_max=100.0:qcovhsp_min=100.0:qcovhsp_std=0:qcovhsp_sum=100.0:qend_avg=103.0:qend_max=103.0:qend_min=103.0:qend_std=0:qend_sum=103.0:qstart_avg=1.0:qstart_max=1.0:qstart_min=1.0:qstart_std=0:qstart_sum=1.0:ref_name_counter=RS_GCF_003075095.1_protein.faa_NZ_QCZF01000006.1_294@PF00015_full_PFAM.368.545--1:scovhsp_avg=58.2:scovhsp_max=58.2:scovhsp_min=58.2:scovhsp_std=0:scovhsp_sum=58.2:send_avg=155.0:send_max=155.0:send_min=155.0:send_std=0:send_sum=155.0:sstart_avg=53.0:sstart_max=53.0:sstart_min=53.0:sstart_std=0:sstart_sum=53.0])0.778:0.00694339[&&NHX:Sample_counter=rhizpot3--2||rhiztom3--1:Type_counter=capture--3:besthit_avg=88.8:besthit_max=90.3:besthit_min=87.3:besthit_std=2.1213203435596424:besthit_sum=177.6:bitscore_avg=162.5:bitscore_max=171.0:bitscore_min=154.0:bitscore_std=12.020815280171307:bitscore_sum=325.0:capture_class_counter=c__Alphaproteobacteria--2||c__Gammaproteobacteria--1:capture_domain_counter=d__Bacteria--3:capture_family_counter=f__Azospirillaceae--1||f__Pseudomonadaceae--1||f__Sphingomonadaceae--1:capture_genus_counter=g__Azospirillum--1||g__Pseudomonas_E--1||g__Sphingomonas--1:capture_order_counter=o__Azospirillales--1||o__Pseudomonadales--1||o__Sphingomonadales--1:capture_phylum_counter=p__Proteobacteria--3:capture_species_counter=s__Azospirillum thiophilum--1||s__Pseudomonas_E mangrovi--1||s__Sphingomonas sp003096895--1:evalue_avg=4.525002275e-49:evalue_max=9.05e-49:evalue_min=4.55e-55:evalue_std=6.3993131524024006e-49:evalue_sum=9.05000455e-49:gapopen_avg=0.5:gapopen_max=1.0:gapopen_min=0.0:gapopen_std=0.7071067811865476:gapopen_sum=1.0:gtdb_class_counter=:gtdb_domain_counter=:gtdb_family_counter=:gtdb_genus_counter=:gtdb_order_counter=:gtdb_phylum_counter=:gtdb_species_counter=:heptad_counter=MCP-38H--3:lbd_counter=:length_avg=114.5:length_max=126.0:length_min=103.0:length_std=16.263455967290593:length_sum=229.0:mismatch_avg=12.5:mismatch_max=15.0:mismatch_min=10.0:mismatch_std=3.5355339059327378:mismatch_sum=25.0:name=N928253:qcovhsp_avg=100.0:qcovhsp_max=100.0:qcovhsp_min=100.0:qcovhsp_std=0.0:qcovhsp_sum=200.0:qend_avg=114.5:qend_max=126.0:qend_min=103.0:qend_std=16.263455967290593:qend_sum=229.0:qstart_avg=1.0:qstart_max=1.0:qstart_min=1.0:qstart_std=0.0:qstart_sum=2.0:ref_name_counter=GB_GCA_000702465.1_protein.faa_JNII01000011.1_174@PF00015_full_PFAM.337.513--1||RS_GCF_003075095.1_protein.faa_NZ_QCZF01000006.1_294@PF00015_full_PFAM.368.545--1:scovhsp_avg=64.6:scovhsp_max=71.0:scovhsp_min=58.2:scovhsp_std=9.050966799187806:scovhsp_sum=129.2:send_avg=155.0:send_max=155.0:send_min=155.0:send_std=0.0:send_sum=310.0:sstart_avg=42.0:sstart_max=53.0:sstart_min=31.0:sstart_std=15.556349186104045:sstart_sum=84.0],3b2c43b3-b6ae-5a4e-a877-62ba484dae36_5@MCPsignal.462.581:0.0069952[&&NHX:Sample=rhizpot3:Type=capture:besthit=92.4:bitscore=188.0:capture_class=c__Gammaproteobacteria:capture_domain=d__Bacteria:capture_family=f__Pseudomonadaceae:capture_genus=g__Pseudomonas_E:capture_order=o__Pseudomonadales:capture_phylum=p__Proteobacteria:capture_species=s__Pseudomonas_E putida_K:evalue=5.09e-62:gapopen=0.0:heptad=MCP-38H:length=119.0:mismatch=9.0:qcovhsp=100.0:qend=119.0:qstart=1.0:ref_name=RS_GCF_003075095.1_protein.faa_NZ_QCZF01000006.1_294@PF00015_full_PFAM.368.545:scovhsp=67.2:send=154.0:sstart=36.0])0.806:0.00676561[&&NHX:Sample_counter=rhizpot3--3||rhiztom3--1:Type_counter=capture--4:besthit_avg=90.0:besthit_max=92.4:besthit_min=87.3:besthit_std=2.563201123595263:besthit_sum=270.0:bitscore_avg=171.0:bitscore_max=188.0:bitscore_min=154.0:bitscore_std=17.0:bitscore_sum=513.0:capture_class_counter=c__Alphaproteobacteria--2||c__Gammaproteobacteria--2:capture_domain_counter=d__Bacteria--4:capture_family_counter=f__Azospirillaceae--1||f__Pseudomonadaceae--2||f__Sphingomonadaceae--1:capture_genus_counter=g__Azospirillum--1||g__Pseudomonas_E--2||g__Sphingomonas--1:capture_order_counter=o__Azospirillales--1||o__Pseudomonadales--2||o__Sphingomonadales--1:capture_phylum_counter=p__Proteobacteria--4:capture_species_counter=s__Azospirillum thiophilum--1||s__Pseudomonas_E mangrovi--1||s__Pseudomonas_E putida_K--1||s__Sphingomonas sp003096895--1:evalue_avg=3.016668183333503e-49:evalue_max=9.05e-49:evalue_min=5.09e-62:evalue_std=5.225018622694599e-49:evalue_sum=9.050004550000509e-49:gapopen_avg=0.3333333333333333:gapopen_max=1.0:gapopen_min=0.0:gapopen_std=0.5773502691896258:gapopen_sum=1.0:gtdb_class_counter=:gtdb_domain_counter=:gtdb_family_counter=:gtdb_genus_counter=:gtdb_order_counter=:gtdb_phylum_counter=:gtdb_species_counter=:heptad_counter=MCP-38H--4:lbd_counter=:length_avg=116.0:length_max=126.0:length_min=103.0:length_std=11.789826122551595:length_sum=348.0:mismatch_avg=11.333333333333334:mismatch_max=15.0:mismatch_min=9.0:mismatch_std=3.214550253664318:mismatch_sum=34.0:name=N928255:qcovhsp_avg=100.0:qcovhsp_max=100.0:qcovhsp_min=100.0:qcovhsp_std=0.0:qcovhsp_sum=300.0:qend_avg=116.0:qend_max=126.0:qend_min=103.0:qend_std=11.789826122551595:qend_sum=348.0:qstart_avg=1.0:qstart_max=1.0:qstart_min=1.0:qstart_std=0.0:qstart_sum=3.0:ref_name_counter=GB_GCA_000702465.1_protein.faa_JNII01000011.1_174@PF00015_full_PFAM.337.513--1||RS_GCF_003075095.1_protein.faa_NZ_QCZF01000006.1_294@PF00015_full_PFAM.368.545--2:scovhsp_avg=65.46666666666665:scovhsp_max=71.0:scovhsp_min=58.2:scovhsp_std=6.573684912842516:scovhsp_sum=196.39999999999998:send_avg=154.66666666666666:send_max=155.0:send_min=154.0:send_std=0.5773502691896258:send_sum=464.0:sstart_avg=40.0:sstart_max=53.0:sstart_min=31.0:sstart_std=11.532562594670797:sstart_sum=120.0])0.991:0.012671[&&NHX:Sample_counter=rhizpot3--4||rhiztom3--1:Type_counter=capture--5:besthit_avg=91.45:besthit_max=95.8:besthit_min=87.3:besthit_std=3.576310948449534:besthit_sum=365.8:bitscore_avg=177.25:bitscore_max=196.0:bitscore_min=154.0:bitscore_std=18.679311193581704:bitscore_sum=709.0:capture_class_counter=c__Alphaproteobacteria--2||c__Gammaproteobacteria--3:capture_domain_counter=d__Bacteria--5:capture_family_counter=f__Azospirillaceae--1||f__Pseudomonadaceae--3||f__Sphingomonadaceae--1:capture_genus_counter=g__Azospirillum--1||g__Pseudomonas_E--3||g__Sphingomonas--1:capture_order_counter=o__Azospirillales--1||o__Pseudomonadales--3||o__Sphingomonadales--1:capture_phylum_counter=p__Proteobacteria--5:capture_species_counter=s__Azospirillum thiophilum--1||s__Pseudomonas_E mangrovi--2||s__Pseudomonas_E putida_K--1||s__Sphingomonas sp003096895--1:evalue_avg=2.262501137500127e-49:evalue_max=9.05e-49:evalue_min=5.2e-65:evalue_std=4.52499924166709e-49:evalue_sum=9.050004550000509e-49:gapopen_avg=0.25:gapopen_max=1.0:gapopen_min=0.0:gapopen_std=0.5:gapopen_sum=1.0:gtdb_class_counter=:gtdb_domain_counter=:gtdb_family_counter=:gtdb_genus_counter=:gtdb_order_counter=:gtdb_phylum_counter=:gtdb_species_counter=:heptad_counter=MCP-38H--5:lbd_counter=:length_avg=117.0:length_max=126.0:length_min=103.0:length_std=9.83192080250175:length_sum=468.0:mismatch_avg=9.75:mismatch_max=15.0:mismatch_min=5.0:mismatch_std=4.112987559751022:mismatch_sum=39.0:name=N928256:qcovhsp_avg=99.6:qcovhsp_max=100.0:qcovhsp_min=98.4:qcovhsp_std=0.7999999999999972:qcovhsp_sum=398.4:qend_avg=117.5:qend_max=126.0:qend_min=103.0:qend_std=10.082988974836116:qend_sum=470.0:qstart_avg=1.5:qstart_max=3.0:qstart_min=1.0:qstart_std=1.0:qstart_sum=6.0:ref_name_counter=GB_GCA_000702465.1_protein.faa_JNII01000011.1_174@PF00015_full_PFAM.337.513--1||RS_GCF_003075095.1_protein.faa_NZ_QCZF01000006.1_294@PF00015_full_PFAM.368.545--3:scovhsp_avg=66.05:scovhsp_max=71.0:scovhsp_min=58.2:scovhsp_std=5.492722457943782:scovhsp_sum=264.2:send_avg=151.0:send_max=155.0:send_min=140.0:send_std=7.3484692283495345:send_sum=604.0:sstart_avg=35.25:sstart_max=53.0:sstart_min=21.0:sstart_std=13.375973484822204:sstart_sum=141.0],797ea507-710e-4f8c-9f20-1a630a8e786a_4@MCPsignal.43.144:0.00739314[&&NHX:Sample=rhizpot1:Type=capture:besthit=92.1:bitscore=158.0:capture_class=c__Alphaproteobacteria:capture_domain=d__Bacteria:capture_family=f__Devosiaceae:capture_genus=g__Devosia:capture_order=o__Rhizobiales:capture_phylum=p__Proteobacteria:capture_species=s__Devosia marina:evalue=2.52e-50:gapopen=0.0:heptad=MCP-38H:length=101.0:mismatch=8.0:qcovhsp=100.0:qend=101.0:qstart=1.0:ref_name=RS_GCF_003075095.1_protein.faa_NZ_QCZF01000006.1_294@PF00015_full_PFAM.368.545:scovhsp=57.1:send=155.0:sstart=55.0])0:1.8e-08[&&NHX:Sample_counter=rhizpot1--1||rhizpot3--4||rhiztom3--1:Type_counter=capture--6:besthit_avg=91.58:besthit_max=95.8:besthit_min=87.3:besthit_std=3.1107876816009163:besthit_sum=457.9:bitscore_avg=173.4:bitscore_max=196.0:bitscore_min=154.0:bitscore_std=18.324846520503247:bitscore_sum=867.0:capture_class_counter=c__Alphaproteobacteria--3||c__Gammaproteobacteria--3:capture_domain_counter=d__Bacteria--6:capture_family_counter=f__Azospirillaceae--1||f__Devosiaceae--1||f__Pseudomonadaceae--3||f__Sphingomonadaceae--1:capture_genus_counter=g__Azospirillum--1||g__Devosia--1||g__Pseudomonas_E--3||g__Sphingomonas--1:capture_order_counter=o__Azospirillales--1||o__Pseudomonadales--3||o__Rhizobiales--1||o__Sphingomonadales--1:capture_phylum_counter=p__Proteobacteria--6:capture_species_counter=s__Azospirillum thiophilum--1||s__Devosia marina--1||s__Pseudomonas_E mangrovi--2||s__Pseudomonas_E putida_K--1||s__Sphingomonas sp003096895--1:evalue_avg=1.8604009100001017e-49:evalue_max=9.05e-49:evalue_min=5.2e-65:evalue_std=4.020589082161179e-49:evalue_sum=9.30200455000051e-49:gapopen_avg=0.2:gapopen_max=1.0:gapopen_min=0.0:gapopen_std=0.447213595499958:gapopen_sum=1.0:gtdb_class_counter=:gtdb_domain_counter=:gtdb_family_counter=:gtdb_genus_counter=:gtdb_order_counter=:gtdb_phylum_counter=:gtdb_species_counter=:heptad_counter=MCP-38H--6:lbd_counter=:length_avg=113.8:length_max=126.0:length_min=101.0:length_std=11.122050170719424:length_sum=569.0:mismatch_avg=9.4:mismatch_max=15.0:mismatch_min=5.0:mismatch_std=3.646916505762094:mismatch_sum=47.0:name=N928258:qcovhsp_avg=99.67999999999999:qcovhsp_max=100.0:qcovhsp_min=98.4:qcovhsp_std=0.7155417527999302:qcovhsp_sum=498.4:qend_avg=114.2:qend_max=126.0:qend_min=101.0:qend_std=11.43241006962224:qend_sum=571.0:qstart_avg=1.4:qstart_max=3.0:qstart_min=1.0:qstart_std=0.8944271909999161:qstart_sum=7.0:ref_name_counter=GB_GCA_000702465.1_protein.faa_JNII01000011.1_174@PF00015_full_PFAM.337.513--1||RS_GCF_003075095.1_protein.faa_NZ_QCZF01000006.1_294@PF00015_full_PFAM.368.545--4:scovhsp_avg=64.26:scovhsp_max=71.0:scovhsp_min=57.1:scovhsp_std=6.216751563316648:scovhsp_sum=321.3:send_avg=151.8:send_max=155.0:send_min=140.0:send_std=6.6105975524153635:send_sum=759.0:sstart_avg=39.2:sstart_max=55.0:sstart_min=21.0:sstart_std=14.567086187704115:sstart_sum=196.0])0:5e-09[&&NHX:Sample_counter=rhizpot1--1||rhizpot3--5||rhiztom3--1:Type_counter=capture--7:besthit_avg=91.71666666666665:besthit_max=95.8:besthit_min=87.3:besthit_std=2.8024394135586004:besthit_sum=550.3:bitscore_avg=168.16666666666666:bitscore_max=196.0:bitscore_min=142.0:bitscore_std=20.807851082383944:bitscore_sum=1009.0:capture_class_counter=c__Actinomycetia--1||c__Alphaproteobacteria--3||c__Gammaproteobacteria--3:capture_domain_counter=d__Bacteria--7:capture_family_counter=f__Azospirillaceae--1||f__Devosiaceae--1||f__Nocardioidaceae--1||f__Pseudomonadaceae--3||f__Sphingomonadaceae--1:capture_genus_counter=g__Aeromicrobium--1||g__Azospirillum--1||g__Devosia--1||g__Pseudomonas_E--3||g__Sphingomonas--1:capture_order_counter=o__Azospirillales--1||o__Propionibacteriales--1||o__Pseudomonadales--3||o__Rhizobiales--1||o__Sphingomonadales--1:capture_phylum_counter=p__Actinobacteriota--1||p__Proteobacteria--6:capture_species_counter=s__Aeromicrobium sp004336805--1||s__Azospirillum thiophilum--1||s__Devosia marina--1||s__Pseudomonas_E mangrovi--2||s__Pseudomonas_E putida_K--1||s__Sphingomonas sp003096895--1:evalue_avg=7.566821700075832e-45:evalue_max=4.54e-44:evalue_min=5.2e-65:evalue_std=1.8534396439998952e-44:evalue_sum=4.5400930200455e-44:gapopen_avg=0.16666666666666666:gapopen_max=1.0:gapopen_min=0.0:gapopen_std=0.408248290463863:gapopen_sum=1.0:gtdb_class_counter=:gtdb_domain_counter=:gtdb_family_counter=:gtdb_genus_counter=:gtdb_order_counter=:gtdb_phylum_counter=:gtdb_species_counter=:heptad_counter=MCP-38H--7:lbd_counter=:length_avg=110.16666666666667:length_max=126.0:length_min=92.0:length_std=13.347908700117284:length_sum=661.0:mismatch_avg=9.0:mismatch_max=15.0:mismatch_min=5.0:mismatch_std=3.40587727318528:mismatch_sum=54.0:name=N928259:qcovhsp_avg=99.38333333333333:qcovhsp_max=100.0:qcovhsp_min=97.9:qcovhsp_std=0.9683318990236051:qcovhsp_sum=596.3:qend_avg=110.83333333333333:qend_max=126.0:qend_min=94.0:qend_std=13.136463248023293:qend_sum=665.0:qstart_avg=1.6666666666666667:qstart_max=3.0:qstart_min=1.0:qstart_std=1.0327955589886446:qstart_sum=10.0:ref_name_counter=GB_GCA_000702465.1_protein.faa_JNII01000011.1_174@PF00015_full_PFAM.337.513--1||RS_GCF_003075095.1_protein.faa_NZ_QCZF01000006.1_294@PF00015_full_PFAM.368.545--4||RS_GCF_004570345.1_protein.faa_NZ_SPQM01000022.1_21@PF00015_full_PFAM.340.517--1:scovhsp_avg=62.21666666666667:scovhsp_max=71.0:scovhsp_min=52.0:scovhsp_std=7.481287767935856:scovhsp_sum=373.3:send_avg=143.16666666666666:send_max=155.0:send_min=100.0:send_std=21.95829380135594:send_sum=859.0:sstart_avg=34.166666666666664:sstart_max=55.0:sstart_min=9.0:sstart_std=17.9378556875304:sstart_sum=205.0])0.014:0.00495631[&&NHX:Sample_counter=rhizpot1--2||rhizpot3--5||rhiztom3--1:Type_counter=capture--8:besthit_avg=91.7:besthit_max=95.8:besthit_min=87.3:besthit_std=2.558645474986066:besthit_sum=641.9:bitscore_avg=177.42857142857142:bitscore_max=233.0:bitscore_min=142.0:bitscore_std=31.00460795245949:bitscore_sum=1242.0:capture_class_counter=c__Actinomycetia--1||c__Alphaproteobacteria--3||c__Gammaproteobacteria--4:capture_domain_counter=d__Bacteria--8:capture_family_counter=f__Azospirillaceae--1||f__Devosiaceae--1||f__Nocardioidaceae--1||f__Pseudomonadaceae--4||f__Sphingomonadaceae--1:capture_genus_counter=g__Aeromicrobium--1||g__Azospirillum--1||g__Devosia--1||g__Pseudomonas_E--4||g__Sphingomonas--1:capture_order_counter=o__Azospirillales--1||o__Propionibacteriales--1||o__Pseudomonadales--4||o__Rhizobiales--1||o__Sphingomonadales--1:capture_phylum_counter=p__Actinobacteriota--1||p__Proteobacteria--7:capture_species_counter=s__Aeromicrobium sp004336805--1||s__Azospirillum thiophilum--1||s__Devosia marina--1||s__Pseudomonas_E mangrovi--2||s__Pseudomonas_E putida_K--1||s__Pseudomonas_E sp002113125--1||s__Sphingomonas sp003096895--1:evalue_avg=6.48584717149357e-45:evalue_max=4.54e-44:evalue_min=6.77e-79:evalue_std=1.7159528480778357e-44:evalue_sum=4.5400930200455e-44:gapopen_avg=0.14285714285714285:gapopen_max=1.0:gapopen_min=0.0:gapopen_std=0.3779644730092273:gapopen_sum=1.0:gtdb_class_counter=:gtdb_domain_counter=:gtdb_family_counter=:gtdb_genus_counter=:gtdb_order_counter=:gtdb_phylum_counter=:gtdb_species_counter=:heptad_counter=MCP-38H--8:lbd_counter=:length_avg=116.57142857142857:length_max=155.0:length_min=92.0:length_std=20.871488869245713:length_sum=816.0:mismatch_avg=9.571428571428571:mismatch_max=15.0:mismatch_min=5.0:mismatch_std=3.4572215654165057:mismatch_sum=67.0:name=N928260:qcovhsp_avg=99.47142857142856:qcovhsp_max=100.0:qcovhsp_min=97.9:qcovhsp_std=0.9141741003300633:qcovhsp_sum=696.3:qend_avg=117.14285714285714:qend_max=155.0:qend_min=94.0:qend_std=20.554225611201957:qend_sum=820.0:qstart_avg=1.5714285714285714:qstart_max=3.0:qstart_min=1.0:qstart_std=0.9759000729485333:qstart_sum=11.0:ref_name_counter=GB_GCA_000702465.1_protein.faa_JNII01000011.1_174@PF00015_full_PFAM.337.513--1||RS_GCF_003075095.1_protein.faa_NZ_QCZF01000006.1_294@PF00015_full_PFAM.368.545--5||RS_GCF_004570345.1_protein.faa_NZ_SPQM01000022.1_21@PF00015_full_PFAM.340.517--1:scovhsp_avg=65.84285714285714:scovhsp_max=87.6:scovhsp_min=52.0:scovhsp_std=11.77651011446899:scovhsp_sum=460.9:send_avg=144.85714285714286:send_max=155.0:send_min=100.0:send_std=20.538001942972052:send_sum=1014.0:sstart_avg=29.428571428571427:sstart_max=55.0:sstart_min=1.0:sstart_std=20.62245655312951:sstart_sum=206.0])0:5.05e-07[&&NHX:Sample_counter=rhizpot1--2||rhizpot3--6||rhiztom3--1:Type_counter=capture--9:besthit_avg=91.7:besthit_max=95.8:besthit_min=87.3:besthit_std=2.558645474986066:besthit_sum=641.9:bitscore_avg=177.42857142857142:bitscore_max=233.0:bitscore_min=142.0:bitscore_std=31.00460795245949:bitscore_sum=1242.0:capture_class_counter=c__Actinomycetia--1||c__Alphaproteobacteria--3||c__Gammaproteobacteria--5:capture_domain_counter=d__Bacteria--9:capture_family_counter=f__Azospirillaceae--1||f__Devosiaceae--1||f__Nocardioidaceae--1||f__Pseudomonadaceae--5||f__Sphingomonadaceae--1:capture_genus_counter=g__Aeromicrobium--1||g__Azospirillum--1||g__Devosia--1||g__Pseudomonas_E--5||g__Sphingomonas--1:capture_order_counter=o__Azospirillales--1||o__Propionibacteriales--1||o__Pseudomonadales--5||o__Rhizobiales--1||o__Sphingomonadales--1:capture_phylum_counter=p__Actinobacteriota--1||p__Proteobacteria--8:capture_species_counter=s__Aeromicrobium sp004336805--1||s__Azospirillum thiophilum--1||s__Devosia marina--1||s__Pseudomonas_E fluorescens_K--1||s__Pseudomonas_E mangrovi--2||s__Pseudomonas_E putida_K--1||s__Pseudomonas_E sp002113125--1||s__Sphingomonas sp003096895--1:evalue_avg=6.48584717149357e-45:evalue_max=4.54e-44:evalue_min=6.77e-79:evalue_std=1.7159528480778357e-44:evalue_sum=4.5400930200455e-44:gapopen_avg=0.14285714285714285:gapopen_max=1.0:gapopen_min=0.0:gapopen_std=0.3779644730092273:gapopen_sum=1.0:gtdb_class_counter=:gtdb_domain_counter=:gtdb_family_counter=:gtdb_genus_counter=:gtdb_order_counter=:gtdb_phylum_counter=:gtdb_species_counter=:heptad_counter=MCP-38H--9:lbd_counter=:length_avg=116.57142857142857:length_max=155.0:length_min=92.0:length_std=20.871488869245713:length_sum=816.0:mismatch_avg=9.571428571428571:mismatch_max=15.0:mismatch_min=5.0:mismatch_std=3.4572215654165053:mismatch_sum=67.0:name=N928261:qcovhsp_avg=99.47142857142856:qcovhsp_max=100.0:qcovhsp_min=97.9:qcovhsp_std=0.9141741003300633:qcovhsp_sum=696.3:qend_avg=117.14285714285714:qend_max=155.0:qend_min=94.0:qend_std=20.554225611201957:qend_sum=820.0:qstart_avg=1.5714285714285714:qstart_max=3.0:qstart_min=1.0:qstart_std=0.9759000729485333:qstart_sum=11.0:ref_name_counter=GB_GCA_000702465.1_protein.faa_JNII01000011.1_174@PF00015_full_PFAM.337.513--1||RS_GCF_003075095.1_protein.faa_NZ_QCZF01000006.1_294@PF00015_full_PFAM.368.545--5||RS_GCF_004570345.1_protein.faa_NZ_SPQM01000022.1_21@PF00015_full_PFAM.340.517--1:scovhsp_avg=65.84285714285714:scovhsp_max=87.6:scovhsp_min=52.0:scovhsp_std=11.77651011446899:scovhsp_sum=460.9:send_avg=144.85714285714286:send_max=155.0:send_min=100.0:send_std=20.538001942972052:send_sum=1014.0:sstart_avg=29.428571428571427:sstart_max=55.0:sstart_min=1.0:sstart_std=20.62245655312951:sstart_sum=206.0],(4095f05a-0049-4231-9dd1-a43b97a0bebd_5@MCPsignal.171.319:0.0158407[&&NHX:Sample=rhizpot1:Type=capture:besthit=90.6:bitscore=218.0:capture_class=c__Alphaproteobacteria:capture_domain=d__Bacteria:capture_family=f__Beijerinckiaceae:capture_genus=g__Methylobacterium:capture_order=o__Rhizobiales:capture_phylum=p__Proteobacteria:capture_species=s__Methylobacterium aquaticum_C:evalue=3.12e-73:gapopen=1.0:heptad=MCP-38H:length=149.0:mismatch=13.0:qcovhsp=100.0:qend=148.0:qstart=1.0:ref_name=RS_GCF_003075095.1_protein.faa_NZ_QCZF01000006.1_294@PF00015_full_PFAM.368.545:scovhsp=84.2:send=149.0:sstart=1.0],(f0626c18-2499-596e-94e7-470337ac0432_2@MCPsignal.175.325:0.0102159[&&NHX:Sample=rhizpot3:Type=capture:besthit=90.1:bitscore=222.0:capture_class=c__Gammaproteobacteria:capture_domain=d__Bacteria:capture_family=f__Pseudomonadaceae:capture_genus=g__Pseudomonas_E:capture_order=o__Pseudomonadales:capture_phylum=p__Proteobacteria:capture_species=s__Pseudomonas_E mangrovi:evalue=7.16e-75:gapopen=1.0:heptad=MCP-38H:length=151.0:mismatch=14.0:qcovhsp=100.0:qend=150.0:qstart=1.0:ref_name=RS_GCF_003075095.1_protein.faa_NZ_QCZF01000006.1_294@PF00015_full_PFAM.368.545:scovhsp=85.3:send=151.0:sstart=1.0],(454e315b-406e-4325-8b2d-e5a1ff2375f3_5@MCPsignal.129.231:5e-09[&&NHX:Sample=rhizpot1:Type=capture:besthit=90.2:bitscore=154.0:capture_class=c__Alphaproteobacteria:capture_domain=d__Bacteria:capture_family=f__Beijerinckiaceae:capture_genus=g__Methylobacterium:capture_order=o__Rhizobiales:capture_phylum=p__Proteobacteria:capture_species=s__Methylobacterium platani:evalue=1.23e-48:gapopen=0.0:heptad=MCP-38H:length=102.0:mismatch=10.0:qcovhsp=100.0:qend=102.0:qstart=1.0:ref_name=RS_GCF_003075095.1_protein.faa_NZ_QCZF01000006.1_294@PF00015_full_PFAM.368.545:scovhsp=57.6:send=102.0:sstart=1.0],7ea0efa3-cbb4-4522-9208-4d674b447dfe_4@MCPsignal.349.453:5e-09[&&NHX:Sample=rhizpot1:Type=capture:besthit=90.4:bitscore=158.0:capture_class=c__Alphaproteobacteria:capture_domain=d__Bacteria:capture_family=f__Beijerinckiaceae:capture_genus=g__Methylobacterium:capture_order=o__Rhizobiales:capture_phylum=p__Proteobacteria:capture_species=s__Methylobacterium platani:evalue=2.01e-50:gapopen=0.0:heptad=MCP-38H:length=104.0:mismatch=10.0:qcovhsp=100.0:qend=104.0:qstart=1.0:ref_name=RS_GCF_003075095.1_protein.faa_NZ_QCZF01000006.1_294@PF00015_full_PFAM.368.545:scovhsp=58.8:send=104.0:sstart=1.0])0:5e-09[&&NHX:Sample_counter=rhizpot1--2:Type_counter=capture--2:besthit_avg=90.30000000000001:besthit_max=90.4:besthit_min=90.2:besthit_std=0.14142135623731153:besthit_sum=180.60000000000002:bitscore_avg=156.0:bitscore_max=158.0:bitscore_min=154.0:bitscore_std=2.8284271247461903:bitscore_sum=312.0:capture_class_counter=c__Alphaproteobacteria--2:capture_domain_counter=d__Bacteria--2:capture_family_counter=f__Beijerinckiaceae--2:capture_genus_counter=g__Methylobacterium--2:capture_order_counter=o__Rhizobiales--2:capture_phylum_counter=p__Proteobacteria--2:capture_species_counter=s__Methylobacterium platani--2:evalue_avg=6.2505e-49:evalue_max=1.23e-48:evalue_min=2.01e-50:evalue_std=8.555284945576038e-49:evalue_sum=1.2501e-48:gapopen_avg=0.0:gapopen_max=0.0:gapopen_min=0.0:gapopen_std=0.0:gapopen_sum=0.0:gtdb_class_counter=:gtdb_domain_counter=:gtdb_family_counter=:gtdb_genus_counter=:gtdb_order_counter=:gtdb_phylum_counter=:gtdb_species_counter=:heptad_counter=MCP-38H--2:lbd_counter=:length_avg=103.0:length_max=104.0:length_min=102.0:length_std=1.4142135623730951:length_sum=206.0:mismatch_avg=10.0:mismatch_max=10.0:mismatch_min=10.0:mismatch_std=0.0:mismatch_sum=20.0:name=N928266:qcovhsp_avg=100.0:qcovhsp_max=100.0:qcovhsp_min=100.0:qcovhsp_std=0.0:qcovhsp_sum=200.0:qend_avg=103.0:qend_max=104.0:qend_min=102.0:qend_std=1.4142135623730951:qend_sum=206.0:qstart_avg=1.0:qstart_max=1.0:qstart_min=1.0:qstart_std=0.0:qstart_sum=2.0:ref_name_counter=RS_GCF_003075095.1_protein.faa_NZ_QCZF01000006.1_294@PF00015_full_PFAM.368.545--2:scovhsp_avg=58.2:scovhsp_max=58.8:scovhsp_min=57.6:scovhsp_std=0.848528137423854:scovhsp_sum=116.4:send_avg=103.0:send_max=104.0:send_min=102.0:send_std=1.4142135623730951:send_sum=206.0:sstart_avg=1.0:sstart_max=1.0:sstart_min=1.0:sstart_std=0.0:sstart_sum=2.0])0:1.8e-08[&&NHX:Sample_counter=rhizpot1--2||rhizpot3--1:Type_counter=capture--3:besthit_avg=90.23333333333335:besthit_max=90.4:besthit_min=90.1:besthit_std=0.15275252316519994:besthit_sum=270.70000000000005:bitscore_avg=178.0:bitscore_max=222.0:bitscore_min=154.0:bitscore_std=38.157568056677825:bitscore_sum=534.0:capture_class_counter=c__Alphaproteobacteria--2||c__Gammaproteobacteria--1:capture_domain_counter=d__Bacteria--3:capture_family_counter=f__Beijerinckiaceae--2||f__Pseudomonadaceae--1:capture_genus_counter=g__Methylobacterium--2||g__Pseudomonas_E--1:capture_order_counter=o__Pseudomonadales--1||o__Rhizobiales--2:capture_phylum_counter=p__Proteobacteria--3:capture_species_counter=s__Methylobacterium platani--2||s__Pseudomonas_E mangrovi--1:evalue_avg=4.1670000000000004e-49:evalue_max=1.23e-48:evalue_min=7.16e-75:evalue_std=7.04410157507684e-49:evalue_sum=1.2501e-48:gapopen_avg=0.3333333333333333:gapopen_max=1.0:gapopen_min=0.0:gapopen_std=0.5773502691896258:gapopen_sum=1.0:gtdb_class_counter=:gtdb_domain_counter=:gtdb_family_counter=:gtdb_genus_counter=:gtdb_order_counter=:gtdb_phylum_counter=:gtdb_species_counter=:heptad_counter=MCP-38H--3:lbd_counter=:length_avg=119.0:length_max=151.0:length_min=102.0:length_std=27.730849247724095:length_sum=357.0:mismatch_avg=11.333333333333334:mismatch_max=14.0:mismatch_min=10.0:mismatch_std=2.3094010767585034:mismatch_sum=34.0:name=N928267:qcovhsp_avg=100.0:qcovhsp_max=100.0:qcovhsp_min=100.0:qcovhsp_std=0.0:qcovhsp_sum=300.0:qend_avg=118.66666666666667:qend_max=150.0:qend_min=102.0:qend_std=27.15388247255507:qend_sum=356.0:qstart_avg=1.0:qstart_max=1.0:qstart_min=1.0:qstart_std=0.0:qstart_sum=3.0:ref_name_counter=RS_GCF_003075095.1_protein.faa_NZ_QCZF01000006.1_294@PF00015_full_PFAM.368.545--3:scovhsp_avg=67.23333333333333:scovhsp_max=85.3:scovhsp_min=57.6:scovhsp_std=15.657692465153774:scovhsp_sum=201.7:send_avg=119.0:send_max=151.0:send_min=102.0:send_std=27.730849247724095:send_sum=357.0:sstart_avg=1.0:sstart_max=1.0:sstart_min=1.0:sstart_std=0.0:sstart_sum=3.0])0:5e-09[&&NHX:Sample_counter=rhizpot1--3||rhizpot3--1:Type_counter=capture--4:besthit_avg=90.32499999999999:besthit_max=90.6:besthit_min=90.1:besthit_std=0.2217355782608342:besthit_sum=361.29999999999995:bitscore_avg=188.0:bitscore_max=222.0:bitscore_min=154.0:bitscore_std=37.02251567177286:bitscore_sum=752.0:capture_class_counter=c__Alphaproteobacteria--3||c__Gammaproteobacteria--1:capture_domain_counter=d__Bacteria--4:capture_family_counter=f__Beijerinckiaceae--3||f__Pseudomonadaceae--1:capture_genus_counter=g__Methylobacterium--3||g__Pseudomonas_E--1:capture_order_counter=o__Pseudomonadales--1||o__Rhizobiales--3:capture_phylum_counter=p__Proteobacteria--4:capture_species_counter=s__Methylobacterium aquaticum_C--1||s__Methylobacterium platani--2||s__Pseudomonas_E mangrovi--1:evalue_avg=3.12525e-49:evalue_max=1.23e-48:evalue_min=7.16e-75:evalue_std=6.117233872429597e-49:evalue_sum=1.2501e-48:gapopen_avg=0.5:gapopen_max=1.0:gapopen_min=0.0:gapopen_std=0.5773502691896257:gapopen_sum=2.0:gtdb_class_counter=:gtdb_domain_counter=:gtdb_family_counter=:gtdb_genus_counter=:gtdb_order_counter=:gtdb_phylum_counter=:gtdb_species_counter=:heptad_counter=MCP-38H--4:lbd_counter=:length_avg=126.5:length_max=151.0:length_min=102.0:length_std=27.160019636713567:length_sum=506.0:mismatch_avg=11.75:mismatch_max=14.0:mismatch_min=10.0:mismatch_std=2.0615528128088303:mismatch_sum=47.0:name=N928268:qcovhsp_avg=100.0:qcovhsp_max=100.0:qcovhsp_min=100.0:qcovhsp_std=0.0:qcovhsp_sum=400.0:qend_avg=126.0:qend_max=150.0:qend_min=102.0:qend_std=26.583202716502512:qend_sum=504.0:qstart_avg=1.0:qstart_max=1.0:qstart_min=1.0:qstart_std=0.0:qstart_sum=4.0:ref_name_counter=RS_GCF_003075095.1_protein.faa_NZ_QCZF01000006.1_294@PF00015_full_PFAM.368.545--4:scovhsp_avg=71.475:scovhsp_max=85.3:scovhsp_min=57.6:scovhsp_std=15.343049457870709:scovhsp_sum=285.9:send_avg=126.5:send_max=151.0:send_min=102.0:send_std=27.160019636713567:send_sum=506.0:sstart_avg=1.0:sstart_max=1.0:sstart_min=1.0:sstart_std=0.0:sstart_sum=4.0])0.206:5e-09[&&NHX:Sample_counter=rhizpot1--5||rhizpot3--7||rhiztom3--1:Type_counter=capture--13:besthit_avg=91.19999999999999:besthit_max=95.8:besthit_min=87.3:besthit_std=2.1033306920215855:besthit_sum=1003.1999999999999:bitscore_avg=181.27272727272728:bitscore_max=233.0:bitscore_min=142.0:bitscore_std=31.881313991399132:bitscore_sum=1994.0:capture_class_counter=c__Actinomycetia--1||c__Alphaproteobacteria--6||c__Gammaproteobacteria--6:capture_domain_counter=d__Bacteria--13:capture_family_counter=f__Azospirillaceae--1||f__Beijerinckiaceae--3||f__Devosiaceae--1||f__Nocardioidaceae--1||f__Pseudomonadaceae--6||f__Sphingomonadaceae--1:capture_genus_counter=g__Aeromicrobium--1||g__Azospirillum--1||g__Devosia--1||g__Methylobacterium--3||g__Pseudomonas_E--6||g__Sphingomonas--1:capture_order_counter=o__Azospirillales--1||o__Propionibacteriales--1||o__Pseudomonadales--6||o__Rhizobiales--4||o__Sphingomonadales--1:capture_phylum_counter=p__Actinobacteriota--1||p__Proteobacteria--12:capture_species_counter=s__Aeromicrobium sp004336805--1||s__Azospirillum thiophilum--1||s__Devosia marina--1||s__Methylobacterium aquaticum_C--1||s__Methylobacterium platani--2||s__Pseudomonas_E fluorescens_K--1||s__Pseudomonas_E mangrovi--3||s__Pseudomonas_E putida_K--1||s__Pseudomonas_E sp002113125--1||s__Sphingomonas sp003096895--1:evalue_avg=4.1274709364049994e-45:evalue_max=4.54e-44:evalue_min=6.77e-79:evalue_std=1.3688549312083499e-44:evalue_sum=4.540218030045499e-44:gapopen_avg=0.2727272727272727:gapopen_max=1.0:gapopen_min=0.0:gapopen_std=0.46709936649691375:gapopen_sum=3.0:gtdb_class_counter=:gtdb_domain_counter=:gtdb_family_counter=:gtdb_genus_counter=:gtdb_order_counter=:gtdb_phylum_counter=:gtdb_species_counter=:heptad_counter=MCP-38H--13:lbd_counter=:length_avg=120.18181818181819:length_max=155.0:length_min=92.0:length_std=22.533611258820372:length_sum=1322.0:mismatch_avg=10.363636363636363:mismatch_max=15.0:mismatch_min=5.0:mismatch_std=3.1071764440638794:mismatch_sum=114.0:name=N928269:qcovhsp_avg=99.66363636363636:qcovhsp_max=100.0:qcovhsp_min=97.9:qcovhsp_std=0.7566673341339979:qcovhsp_sum=1096.3:qend_avg=120.36363636363636:qend_max=155.0:qend_min=94.0:qend_std=22.033033051637386:qend_sum=1324.0:qstart_avg=1.3636363636363635:qstart_max=3.0:qstart_min=1.0:qstart_std=0.8090398349558905:qstart_sum=15.0:ref_name_counter=GB_GCA_000702465.1_protein.faa_JNII01000011.1_174@PF00015_full_PFAM.337.513--1||RS_GCF_003075095.1_protein.faa_NZ_QCZF01000006.1_294@PF00015_full_PFAM.368.545--9||RS_GCF_004570345.1_protein.faa_NZ_SPQM01000022.1_21@PF00015_full_PFAM.340.517--1:scovhsp_avg=67.89090909090909:scovhsp_max=87.6:scovhsp_min=52.0:scovhsp_std=12.724343169331338:scovhsp_sum=746.8000000000001:send_avg=138.1818181818182:send_max=155.0:send_min=100.0:send_std=23.66777632908585:send_sum=1520.0:sstart_avg=19.09090909090909:sstart_max=55.0:sstart_min=1.0:sstart_std=21.468369968185964:sstart_sum=210.0],((((1be5480f-b3e9-4ef4-9bc3-a2ab558e818a_2@MCPsignal.116.226:0.00776526[&&NHX:Sample=rhizpot1:Type=capture:besthit=89.6:bitscore=158.0:capture_class=c__Actinomycetia:capture_domain=d__Bacteria:capture_family=f__Geodermatophilaceae:capture_genus=g__Blastococcus:capture_order=o__Mycobacteriales:capture_phylum=p__Actinobacteriota:capture_species=s__Blastococcus saxobsidens:evalue=3.52e-50:gapopen=0.0:heptad=MCP-38H:length=106.0:mismatch=11.0:qcovhsp=96.4:qend=110.0:qstart=5.0:ref_name=GB_GCA_000702465.1_protein.faa_JNII01000011.1_174@PF00015_full_PFAM.337.513:scovhsp=60.2:send=106.0:sstart=1.0],331b39a4-1ecf-444c-aea0-bfdf7c117776_4@MCPsignal.18.161:0.0109609[&&NHX:Sample=rhizpot3:Type=capture:besthit=93.6:bitscore=218.0:capture_class=c__Gammaproteobacteria:capture_domain=d__Bacteria:capture_family=f__Pseudomonadaceae:capture_genus=g__Pseudomonas_E:capture_order=o__Pseudomonadales:capture_phylum=p__Proteobacteria:capture_species=s__Pseudomonas_E mangrovi:evalue=3.63e-73:gapopen=0.0:heptad=MCP-38H:length=140.0:mismatch=9.0:qcovhsp=97.9:qend=143.0:qstart=4.0:ref_name=RS_GCF_003075095.1_protein.faa_NZ_QCZF01000006.1_294@PF00015_full_PFAM.368.545:scovhsp=79.1:send=150.0:sstart=11.0])0:5e-09[&&NHX:Sample_counter=rhizpot1--1||rhizpot3--1:Type_counter=capture--2:besthit_avg=91.6:besthit_max=93.6:besthit_min=89.6:besthit_std=2.8284271247461903:besthit_sum=183.2:bitscore_avg=188.0:bitscore_max=218.0:bitscore_min=158.0:bitscore_std=42.42640687119285:bitscore_sum=376.0:capture_class_counter=c__Actinomycetia--1||c__Gammaproteobacteria--1:capture_domain_counter=d__Bacteria--2:capture_family_counter=f__Geodermatophilaceae--1||f__Pseudomonadaceae--1:capture_genus_counter=g__Blastococcus--1||g__Pseudomonas_E--1:capture_order_counter=o__Mycobacteriales--1||o__Pseudomonadales--1:capture_phylum_counter=p__Actinobacteriota--1||p__Proteobacteria--1:capture_species_counter=s__Blastococcus saxobsidens--1||s__Pseudomonas_E mangrovi--1:evalue_avg=1.76e-50:evalue_max=3.52e-50:evalue_min=3.63e-73:evalue_std=2.4890158697766475e-50:evalue_sum=3.52e-50:gapopen_avg=0.0:gapopen_max=0.0:gapopen_min=0.0:gapopen_std=0.0:gapopen_sum=0.0:gtdb_class_counter=:gtdb_domain_counter=:gtdb_family_counter=:gtdb_genus_counter=:gtdb_order_counter=:gtdb_phylum_counter=:gtdb_species_counter=:heptad_counter=MCP-38H--2:lbd_counter=:length_avg=123.0:length_max=140.0:length_min=106.0:length_std=24.041630560342615:length_sum=246.0:mismatch_avg=10.0:mismatch_max=11.0:mismatch_min=9.0:mismatch_std=1.4142135623730951:mismatch_sum=20.0:name=N928272:qcovhsp_avg=97.15:qcovhsp_max=97.9:qcovhsp_min=96.4:qcovhsp_std=1.0606601717798212:qcovhsp_sum=194.3:qend_avg=126.5:qend_max=143.0:qend_min=110.0:qend_std=23.33452377915607:qend_sum=253.0:qstart_avg=4.5:qstart_max=5.0:qstart_min=4.0:qstart_std=0.7071067811865476:qstart_sum=9.0:ref_name_counter=GB_GCA_000702465.1_protein.faa_JNII01000011.1_174@PF00015_full_PFAM.337.513--1||RS_GCF_003075095.1_protein.faa_NZ_QCZF01000006.1_294@PF00015_full_PFAM.368.545--1:scovhsp_avg=69.65:scovhsp_max=79.1:scovhsp_min=60.2:scovhsp_std=13.364318164425743:scovhsp_sum=139.3:send_avg=128.0:send_max=150.0:send_min=106.0:send_std=31.11269837220809:send_sum=256.0:sstart_avg=6.0:sstart_max=11.0:sstart_min=1.0:sstart_std=7.0710678118654755:sstart_sum=12.0],e04388ec-13b1-432e-802a-05f7effd6fd2_4@MCPsignal.934.1091:5e-09[&&NHX:Sample=rhizpot3:Type=capture:besthit=91.6:bitscore=231.0:capture_class=c__Gammaproteobacteria:capture_domain=d__Bacteria:capture_family=f__Pseudomonadaceae:capture_genus=g__Pseudomonas_E:capture_order=o__Pseudomonadales:capture_phylum=p__Proteobacteria:capture_species=s__Pseudomonas_E mosselii:evalue=2.1e-78:gapopen=0.0:heptad=MCP-38H:length=155.0:mismatch=13.0:qcovhsp=98.7:qend=157.0:qstart=3.0:ref_name=RS_GCF_003075095.1_protein.faa_NZ_QCZF01000006.1_294@PF00015_full_PFAM.368.545:scovhsp=87.6:send=155.0:sstart=1.0])0:5e-09[&&NHX:Sample_counter=rhizpot1--1||rhizpot3--2:Type_counter=capture--3:besthit_avg=91.59999999999998:besthit_max=93.6:besthit_min=89.6:besthit_std=2.0:besthit_sum=274.79999999999995:bitscore_avg=202.33333333333334:bitscore_max=231.0:bitscore_min=158.0:bitscore_std=38.940124978399:bitscore_sum=607.0:capture_class_counter=c__Actinomycetia--1||c__Gammaproteobacteria--2:capture_domain_counter=d__Bacteria--3:capture_family_counter=f__Geodermatophilaceae--1||f__Pseudomonadaceae--2:capture_genus_counter=g__Blastococcus--1||g__Pseudomonas_E--2:capture_order_counter=o__Mycobacteriales--1||o__Pseudomonadales--2:capture_phylum_counter=p__Actinobacteriota--1||p__Proteobacteria--2:capture_species_counter=s__Blastococcus saxobsidens--1||s__Pseudomonas_E mangrovi--1||s__Pseudomonas_E mosselii--1:evalue_avg=1.1733333333333333e-50:evalue_max=3.52e-50:evalue_min=2.1e-78:evalue_std=2.0322729475474828e-50:evalue_sum=3.52e-50:gapopen_avg=0.0:gapopen_max=0.0:gapopen_min=0.0:gapopen_std=0.0:gapopen_sum=0.0:gtdb_class_counter=:gtdb_domain_counter=:gtdb_family_counter=:gtdb_genus_counter=:gtdb_order_counter=:gtdb_phylum_counter=:gtdb_species_counter=:heptad_counter=MCP-38H--3:lbd_counter=:length_avg=133.66666666666666:length_max=155.0:length_min=106.0:length_std=25.106440076867397:length_sum=401.0:mismatch_avg=11.0:mismatch_max=13.0:mismatch_min=9.0:mismatch_std=2.0:mismatch_sum=33.0:name=N928274:qcovhsp_avg=97.66666666666667:qcovhsp_max=98.7:qcovhsp_min=96.4:qcovhsp_std=1.1676186592091318:qcovhsp_sum=293.0:qend_avg=136.66666666666666:qend_max=157.0:qend_min=110.0:qend_std=24.13158373031769:qend_sum=410.0:qstart_avg=4.0:qstart_max=5.0:qstart_min=3.0:qstart_std=1.0:qstart_sum=12.0:ref_name_counter=GB_GCA_000702465.1_protein.faa_JNII01000011.1_174@PF00015_full_PFAM.337.513--1||RS_GCF_003075095.1_protein.faa_NZ_QCZF01000006.1_294@PF00015_full_PFAM.368.545--2:scovhsp_avg=75.63333333333334:scovhsp_max=87.6:scovhsp_min=60.2:scovhsp_std=14.025096553440664:scovhsp_sum=226.9:send_avg=137.0:send_max=155.0:send_min=106.0:send_std=26.962937525425527:send_sum=411.0:sstart_avg=4.333333333333333:sstart_max=11.0:sstart_min=1.0:sstart_std=5.773502691896258:sstart_sum=13.0],(479baa63-131e-4ad1-9d52-bdeb5c2ed18d_5@MCPsignal.400.550:0.010038[&&NHX:Sample=rhizpot3:Type=capture:besthit=90.7:bitscore=224.0:capture_class=c__Gammaproteobacteria:capture_domain=d__Bacteria:capture_family=f__Pseudomonadaceae:capture_genus=g__Pseudomonas_E:capture_order=o__Pseudomonadales:capture_phylum=p__Proteobacteria:capture_species=s__Pseudomonas_E mosselii:evalue=8.74e-76:gapopen=0.0:heptad=MCP-38H:length=150.0:mismatch=14.0:qcovhsp=100.0:qend=150.0:qstart=1.0:ref_name=RS_GCF_003075095.1_protein.faa_NZ_QCZF01000006.1_294@PF00015_full_PFAM.368.545:scovhsp=84.7:send=150.0:sstart=1.0],99335537-053f-4d6b-a13c-676dcfa756e7_1@MCPsignal.314.469:5e-09[&&NHX:Sample=rhizpot3:Type=capture:besthit=91.6:bitscore=232.0:capture_class=c__Gammaproteobacteria:capture_domain=d__Bacteria:capture_family=f__Pseudomonadaceae:capture_genus=g__Pseudomonas_E:capture_order=o__Pseudomonadales:capture_phylum=p__Proteobacteria:capture_species=s__Pseudomonas_E mangrovi:evalue=9.62e-79:gapopen=0.0:heptad=MCP-38H:length=155.0:mismatch=13.0:qcovhsp=100.0:qend=155.0:qstart=1.0:ref_name=RS_GCF_003075095.1_protein.faa_NZ_QCZF01000006.1_294@PF00015_full_PFAM.368.545:scovhsp=87.6:send=155.0:sstart=1.0])0:5e-09[&&NHX:Sample_counter=rhizpot3--2:Type_counter=capture--2:besthit_avg=91.15:besthit_max=91.6:besthit_min=90.7:besthit_std=0.6363961030678867:besthit_sum=182.3:bitscore_avg=228.0:bitscore_max=232.0:bitscore_min=224.0:bitscore_std=5.656854249492381:bitscore_sum=456.0:capture_class_counter=c__Gammaproteobacteria--2:capture_domain_counter=d__Bacteria--2:capture_family_counter=f__Pseudomonadaceae--2:capture_genus_counter=g__Pseudomonas_E--2:capture_order_counter=o__Pseudomonadales--2:capture_phylum_counter=p__Proteobacteria--2:capture_species_counter=s__Pseudomonas_E mangrovi--1||s__Pseudomonas_E mosselii--1:evalue_avg=4.37481e-76:evalue_max=8.74e-76:evalue_min=9.62e-79:evalue_std=6.17331090033541e-76:evalue_sum=8.74962e-76:gapopen_avg=0.0:gapopen_max=0.0:gapopen_min=0.0:gapopen_std=0.0:gapopen_sum=0.0:gtdb_class_counter=:gtdb_domain_counter=:gtdb_family_counter=:gtdb_genus_counter=:gtdb_order_counter=:gtdb_phylum_counter=:gtdb_species_counter=:heptad_counter=MCP-38H--2:lbd_counter=:length_avg=152.5:length_max=155.0:length_min=150.0:length_std=3.5355339059327378:length_sum=305.0:mismatch_avg=13.5:mismatch_max=14.0:mismatch_min=13.0:mismatch_std=0.7071067811865476:mismatch_sum=27.0:name=N928277:qcovhsp_avg=100.0:qcovhsp_max=100.0:qcovhsp_min=100.0:qcovhsp_std=0.0:qcovhsp_sum=200.0:qend_avg=152.5:qend_max=155.0:qend_min=150.0:qend_std=3.5355339059327378:qend_sum=305.0:qstart_avg=1.0:qstart_max=1.0:qstart_min=1.0:qstart_std=0.0:qstart_sum=2.0:ref_name_counter=RS_GCF_003075095.1_protein.faa_NZ_QCZF01000006.1_294@PF00015_full_PFAM.368.545--2:scovhsp_avg=86.15:scovhsp_max=87.6:scovhsp_min=84.7:scovhsp_std=2.0506096654409816:scovhsp_sum=172.3:send_avg=152.5:send_max=155.0:send_min=150.0:send_std=3.5355339059327378:send_sum=305.0:sstart_avg=1.0:sstart_max=1.0:sstart_min=1.0:sstart_std=0.0:sstart_sum=2.0])0.928:0.00463788[&&NHX:Sample_counter=rhizpot1--1||rhizpot3--4:Type_counter=capture--5:besthit_avg=91.41999999999999:besthit_max=93.6:besthit_min=89.6:besthit_std=1.4703741020570231:besthit_sum=457.0999999999999:bitscore_avg=212.6:bitscore_max=232.0:bitscore_min=158.0:bitscore_std=31.045128442317647:bitscore_sum=1063.0:capture_class_counter=c__Actinomycetia--1||c__Gammaproteobacteria--4:capture_domain_counter=d__Bacteria--5:capture_family_counter=f__Geodermatophilaceae--1||f__Pseudomonadaceae--4:capture_genus_counter=g__Blastococcus--1||g__Pseudomonas_E--4:capture_order_counter=o__Mycobacteriales--1||o__Pseudomonadales--4:capture_phylum_counter=p__Actinobacteriota--1||p__Proteobacteria--4:capture_species_counter=s__Blastococcus saxobsidens--1||s__Pseudomonas_E mangrovi--2||s__Pseudomonas_E mosselii--2:evalue_avg=7.04e-51:evalue_max=3.52e-50:evalue_min=9.62e-79:evalue_std=1.574191856159852e-50:evalue_sum=3.52e-50:gapopen_avg=0.0:gapopen_max=0.0:gapopen_min=0.0:gapopen_std=0.0:gapopen_sum=0.0:gtdb_class_counter=:gtdb_domain_counter=:gtdb_family_counter=:gtdb_genus_counter=:gtdb_order_counter=:gtdb_phylum_counter=:gtdb_species_counter=:heptad_counter=MCP-38H--5:lbd_counter=:length_avg=141.2:length_max=155.0:length_min=106.0:length_std=20.6082507748717:length_sum=706.0:mismatch_avg=12.0:mismatch_max=14.0:mismatch_min=9.0:mismatch_std=2.0:mismatch_sum=60.0:name=N928278:qcovhsp_avg=98.6:qcovhsp_max=100.0:qcovhsp_min=96.4:qcovhsp_std=1.5215124054702913:qcovhsp_sum=493.0:qend_avg=143.0:qend_max=157.0:qend_min=110.0:qend_std=19.222382786741086:qend_sum=715.0:qstart_avg=2.8:qstart_max=5.0:qstart_min=1.0:qstart_std=1.7888543819998317:qstart_sum=14.0:ref_name_counter=GB_GCA_000702465.1_protein.faa_JNII01000011.1_174@PF00015_full_PFAM.337.513--1||RS_GCF_003075095.1_protein.faa_NZ_QCZF01000006.1_294@PF00015_full_PFAM.368.545--4:scovhsp_avg=79.84:scovhsp_max=87.6:scovhsp_min=60.2:scovhsp_std=11.514469158411078:scovhsp_sum=399.2:send_avg=143.2:send_max=155.0:send_min=106.0:send_std=20.945166506857856:send_sum=716.0:sstart_avg=3.0:sstart_max=11.0:sstart_min=1.0:sstart_std=4.47213595499958:sstart_sum=15.0],((153f223d-4450-4831-b866-846cbf8e2f1f_6@MCPsignal.27.173:0.0164385[&&NHX:Sample=rhizpot1:Type=capture:besthit=91.7:bitscore=218.0:capture_class=c__Gammaproteobacteria:capture_domain=d__Bacteria:capture_family=f__Pseudomonadaceae:capture_genus=g__Pseudomonas_E:capture_order=o__Pseudomonadales:capture_phylum=p__Proteobacteria:capture_species=s__Pseudomonas_E sp010095445:evalue=4.09e-73:gapopen=0.0:heptad=MCP-38H:length=145.0:mismatch=12.0:qcovhsp=99.3:qend=146.0:qstart=2.0:ref_name=RS_GCF_003075095.1_protein.faa_NZ_QCZF01000006.1_294@PF00015_full_PFAM.368.545:scovhsp=81.9:send=155.0:sstart=11.0],(4819a9c5-cbdc-4091-ae11-5883c23fbb18_5@MCPsignal.319.425:0[&&NHX:Sample=rhizpot3:Type=capture:besthit=90.2:bitscore=151.0:capture_class=c__Alphaproteobacteria:capture_domain=d__Bacteria:capture_family=f__Beijerinckiaceae:capture_genus=g__Methylobacterium:capture_order=o__Rhizobiales:capture_phylum=p__Proteobacteria:capture_species=s__Methylobacterium platani:evalue=1.18e-47:gapopen=0.0:heptad=MCP-38H:length=102.0:mismatch=10.0:qcovhsp=96.2:qend=106.0:qstart=5.0:ref_name=RS_GCF_003319175.1_protein.faa_NZ_QOHK01000010.1_69@PF00015_full_PFAM.337.514:scovhsp=57.6:send=102.0:sstart=1.0],bf83015c-2abf-4901-95b5-fecc387598af_4@MCPsignal.249.355:0[&&NHX:Sample=rhizpot3:Type=capture:besthit=90.2:bitscore=151.0:capture_class=c__Alphaproteobacteria:capture_domain=d__Bacteria:capture_family=f__Beijerinckiaceae:capture_genus=g__Methylobacterium:capture_order=o__Rhizobiales:capture_phylum=p__Proteobacteria:capture_species=s__Methylobacterium platani:evalue=1.18e-47:gapopen=0.0:heptad=MCP-38H:length=102.0:mismatch=10.0:qcovhsp=96.2:qend=106.0:qstart=5.0:ref_name=RS_GCF_003319175.1_protein.faa_NZ_QOHK01000010.1_69@PF00015_full_PFAM.337.514:scovhsp=57.6:send=102.0:sstart=1.0]):5e-09[&&NHX:Sample_counter=rhizpot3--2:Type_counter=capture--2:besthit_avg=90.2:besthit_max=90.2:besthit_min=90.2:besthit_std=0.0:besthit_sum=180.4:bitscore_avg=151.0:bitscore_max=151.0:bitscore_min=151.0:bitscore_std=0.0:bitscore_sum=302.0:capture_class_counter=c__Alphaproteobacteria--2:capture_domain_counter=d__Bacteria--2:capture_family_counter=f__Beijerinckiaceae--2:capture_genus_counter=g__Methylobacterium--2:capture_order_counter=o__Rhizobiales--2:capture_phylum_counter=p__Proteobacteria--2:capture_species_counter=s__Methylobacterium platani--2:evalue_avg=1.18e-47:evalue_max=1.18e-47:evalue_min=1.18e-47:evalue_std=0.0:evalue_sum=2.36e-47:gapopen_avg=0.0:gapopen_max=0.0:gapopen_min=0.0:gapopen_std=0.0:gapopen_sum=0.0:gtdb_class_counter=:gtdb_domain_counter=:gtdb_family_counter=:gtdb_genus_counter=:gtdb_order_counter=:gtdb_phylum_counter=:gtdb_species_counter=:heptad_counter=MCP-38H--2:lbd_counter=:length_avg=102.0:length_max=102.0:length_min=102.0:length_std=0.0:length_sum=204.0:mismatch_avg=10.0:mismatch_max=10.0:mismatch_min=10.0:mismatch_std=0.0:mismatch_sum=20.0:name=N928282:qcovhsp_avg=96.2:qcovhsp_max=96.2:qcovhsp_min=96.2:qcovhsp_std=0.0:qcovhsp_sum=192.4:qend_avg=106.0:qend_max=106.0:qend_min=106.0:qend_std=0.0:qend_sum=212.0:qstart_avg=5.0:qstart_max=5.0:qstart_min=5.0:qstart_std=0.0:qstart_sum=10.0:ref_name_counter=RS_GCF_003319175.1_protein.faa_NZ_QOHK01000010.1_69@PF00015_full_PFAM.337.514--2:scovhsp_avg=57.6:scovhsp_max=57.6:scovhsp_min=57.6:scovhsp_std=0.0:scovhsp_sum=115.2:send_avg=102.0:send_max=102.0:send_min=102.0:send_std=0.0:send_sum=204.0:sstart_avg=1.0:sstart_max=1.0:sstart_min=1.0:sstart_std=0.0:sstart_sum=2.0])0:5e-09[&&NHX:Sample_counter=rhizpot1--1||rhizpot3--2:Type_counter=capture--3:besthit_avg=90.7:besthit_max=91.7:besthit_min=90.2:besthit_std=0.8660254037844386:besthit_sum=272.1:bitscore_avg=173.33333333333334:bitscore_max=218.0:bitscore_min=151.0:bitscore_std=38.68246803570492:bitscore_sum=520.0:capture_class_counter=c__Alphaproteobacteria--2||c__Gammaproteobacteria--1:capture_domain_counter=d__Bacteria--3:capture_family_counter=f__Beijerinckiaceae--2||f__Pseudomonadaceae--1:capture_genus_counter=g__Methylobacterium--2||g__Pseudomonas_E--1:capture_order_counter=o__Pseudomonadales--1||o__Rhizobiales--2:capture_phylum_counter=p__Proteobacteria--3:capture_species_counter=s__Methylobacterium platani--2||s__Pseudomonas_E sp010095445--1:evalue_avg=7.866666666666667e-48:evalue_max=1.18e-47:evalue_min=4.09e-73:evalue_std=6.812733176437585e-48:evalue_sum=2.36e-47:gapopen_avg=0.0:gapopen_max=0.0:gapopen_min=0.0:gapopen_std=0.0:gapopen_sum=0.0:gtdb_class_counter=:gtdb_domain_counter=:gtdb_family_counter=:gtdb_genus_counter=:gtdb_order_counter=:gtdb_phylum_counter=:gtdb_species_counter=:heptad_counter=MCP-38H--3:lbd_counter=:length_avg=116.33333333333333:length_max=145.0:length_min=102.0:length_std=24.826061575153908:length_sum=349.0:mismatch_avg=10.666666666666666:mismatch_max=12.0:mismatch_min=10.0:mismatch_std=1.1547005383792517:mismatch_sum=32.0:name=N928283:qcovhsp_avg=97.23333333333333:qcovhsp_max=99.3:qcovhsp_min=96.2:qcovhsp_std=1.7897858344878368:qcovhsp_sum=291.7:qend_avg=119.33333333333333:qend_max=146.0:qend_min=106.0:qend_std=23.09401076758503:qend_sum=358.0:qstart_avg=4.0:qstart_max=5.0:qstart_min=2.0:qstart_std=1.7320508075688772:qstart_sum=12.0:ref_name_counter=RS_GCF_003075095.1_protein.faa_NZ_QCZF01000006.1_294@PF00015_full_PFAM.368.545--1||RS_GCF_003319175.1_protein.faa_NZ_QOHK01000010.1_69@PF00015_full_PFAM.337.514--2:scovhsp_avg=65.7:scovhsp_max=81.9:scovhsp_min=57.6:scovhsp_std=14.029611541307908:scovhsp_sum=197.1:send_avg=119.66666666666667:send_max=155.0:send_min=102.0:send_std=30.599564267050166:send_sum=359.0:sstart_avg=4.333333333333333:sstart_max=11.0:sstart_min=1.0:sstart_std=5.773502691896258:sstart_sum=13.0],(((((b45b0b5a-46e3-4dee-b985-fce46d0b9874_4@MCPsignal.145.300:5e-09[&&NHX:Sample=rhizpot3:Type=capture:besthit=89.7:bitscore=227.0:capture_class=c__Gammaproteobacteria:capture_domain=d__Bacteria:capture_family=f__Pseudomonadaceae:capture_genus=g__Pseudomonas_E:capture_order=o__Pseudomonadales:capture_phylum=p__Proteobacteria:capture_species=s__Pseudomonas_E mangrovi:evalue=9.17e-77:gapopen=0.0:heptad=MCP-38H:length=155.0:mismatch=16.0:qcovhsp=100.0:qend=155.0:qstart=1.0:ref_name=RS_GCF_003075095.1_protein.faa_NZ_QCZF01000006.1_294@PF00015_full_PFAM.368.545:scovhsp=87.6:send=155.0:sstart=1.0],aa1c8a72-9942-4648-87a2-9220b2e764c1_5@MCPsignal.155.311:5e-09[&&NHX:Sample=rhizpot3:Type=capture:besthit=89.7:bitscore=227.0:capture_class=c__Gammaproteobacteria:capture_domain=d__Bacteria:capture_family=f__Pseudomonadaceae:capture_genus=g__Pseudomonas_E:capture_order=o__Pseudomonadales:capture_phylum=p__Proteobacteria:capture_species=s__Pseudomonas_E mangrovi:evalue=9.54e-77:gapopen=0.0:heptad=MCP-38H:length=155.0:mismatch=16.0:qcovhsp=99.4:qend=156.0:qstart=2.0:ref_name=RS_GCF_003075095.1_protein.faa_NZ_QCZF01000006.1_294@PF00015_full_PFAM.368.545:scovhsp=87.6:send=155.0:sstart=1.0])0.939:5e-09[&&NHX:Sample_counter=rhizpot3--2:Type_counter=capture--2:besthit_avg=89.7:besthit_max=89.7:besthit_min=89.7:besthit_std=0.0:besthit_sum=179.4:bitscore_avg=227.0:bitscore_max=227.0:bitscore_min=227.0:bitscore_std=0.0:bitscore_sum=454.0:capture_class_counter=c__Gammaproteobacteria--2:capture_domain_counter=d__Bacteria--2:capture_family_counter=f__Pseudomonadaceae--2:capture_genus_counter=g__Pseudomonas_E--2:capture_order_counter=o__Pseudomonadales--2:capture_phylum_counter=p__Proteobacteria--2:capture_species_counter=s__Pseudomonas_E mangrovi--2:evalue_avg=9.355e-77:evalue_max=9.54e-77:evalue_min=9.17e-77:evalue_std=2.616295090390224e-78:evalue_sum=1.871e-76:gapopen_avg=0.0:gapopen_max=0.0:gapopen_min=0.0:gapopen_std=0.0:gapopen_sum=0.0:gtdb_class_counter=:gtdb_domain_counter=:gtdb_family_counter=:gtdb_genus_counter=:gtdb_order_counter=:gtdb_phylum_counter=:gtdb_species_counter=:heptad_counter=MCP-38H--2:lbd_counter=:length_avg=155.0:length_max=155.0:length_min=155.0:length_std=0.0:length_sum=310.0:mismatch_avg=16.0:mismatch_max=16.0:mismatch_min=16.0:mismatch_std=0.0:mismatch_sum=32.0:name=N928286:qcovhsp_avg=99.7:qcovhsp_max=100.0:qcovhsp_min=99.4:qcovhsp_std=0.42426406871192446:qcovhsp_sum=199.4:qend_avg=155.5:qend_max=156.0:qend_min=155.0:qend_std=0.7071067811865476:qend_sum=311.0:qstart_avg=1.5:qstart_max=2.0:qstart_min=1.0:qstart_std=0.7071067811865476:qstart_sum=3.0:ref_name_counter=RS_GCF_003075095.1_protein.faa_NZ_QCZF01000006.1_294@PF00015_full_PFAM.368.545--2:scovhsp_avg=87.6:scovhsp_max=87.6:scovhsp_min=87.6:scovhsp_std=0.0:scovhsp_sum=175.2:send_avg=155.0:send_max=155.0:send_min=155.0:send_std=0.0:send_sum=310.0:sstart_avg=1.0:sstart_max=1.0:sstart_min=1.0:sstart_std=0.0:sstart_sum=2.0],c21e833c-e37e-40a0-9787-ad724befacc3_5@MCPsignal.183.343:5e-09[&&NHX:Sample=rhiztom2:Type=capture:besthit=89.7:bitscore=226.0:capture_class=c__Gammaproteobacteria:capture_domain=d__Bacteria:capture_family=f__Pseudomonadaceae:capture_genus=g__Pseudomonas_E:capture_order=o__Pseudomonadales:capture_phylum=p__Proteobacteria:capture_species=s__Pseudomonas_E mangrovi:evalue=3.2e-76:gapopen=0.0:heptad=MCP-38H:length=155.0:mismatch=16.0:qcovhsp=96.9:qend=160.0:qstart=6.0:ref_name=RS_GCF_003075095.1_protein.faa_NZ_QCZF01000006.1_294@PF00015_full_PFAM.368.545:scovhsp=87.6:send=155.0:sstart=1.0])0:5e-09[&&NHX:Sample_counter=rhizpot3--2||rhiztom2--1:Type_counter=capture--3:besthit_avg=89.7:besthit_max=89.7:besthit_min=89.7:besthit_std=0.0:besthit_sum=269.1:bitscore_avg=226.66666666666666:bitscore_max=227.0:bitscore_min=226.0:bitscore_std=0.5773502691896258:bitscore_sum=680.0:capture_class_counter=c__Gammaproteobacteria--3:capture_domain_counter=d__Bacteria--3:capture_family_counter=f__Pseudomonadaceae--3:capture_genus_counter=g__Pseudomonas_E--3:capture_order_counter=o__Pseudomonadales--3:capture_phylum_counter=p__Proteobacteria--3:capture_species_counter=s__Pseudomonas_E mangrovi--3:evalue_avg=1.6903333333333334e-76:evalue_max=3.2e-76:evalue_min=9.17e-77:evalue_std=1.3075405666109688e-76:evalue_sum=5.071e-76:gapopen_avg=0.0:gapopen_max=0.0:gapopen_min=0.0:gapopen_std=0.0:gapopen_sum=0.0:gtdb_class_counter=:gtdb_domain_counter=:gtdb_family_counter=:gtdb_genus_counter=:gtdb_order_counter=:gtdb_phylum_counter=:gtdb_species_counter=:heptad_counter=MCP-38H--3:lbd_counter=:length_avg=155.0:length_max=155.0:length_min=155.0:length_std=0.0:length_sum=465.0:mismatch_avg=16.0:mismatch_max=16.0:mismatch_min=16.0:mismatch_std=0.0:mismatch_sum=48.0:name=N928288:qcovhsp_avg=98.76666666666667:qcovhsp_max=100.0:qcovhsp_min=96.9:qcovhsp_std=1.6441816606851345:qcovhsp_sum=296.3:qend_avg=157.0:qend_max=160.0:qend_min=155.0:qend_std=2.6457513110645907:qend_sum=471.0:qstart_avg=3.0:qstart_max=6.0:qstart_min=1.0:qstart_std=2.6457513110645907:qstart_sum=9.0:ref_name_counter=RS_GCF_003075095.1_protein.faa_NZ_QCZF01000006.1_294@PF00015_full_PFAM.368.545--3:scovhsp_avg=87.59999999999998:scovhsp_max=87.6:scovhsp_min=87.6:scovhsp_std=1.7404671430534633e-14:scovhsp_sum=262.79999999999995:send_avg=155.0:send_max=155.0:send_min=155.0:send_std=0.0:send_sum=465.0:sstart_avg=1.0:sstart_max=1.0:sstart_min=1.0:sstart_std=0.0:sstart_sum=3.0],(d1f38df4-045f-4d18-a6be-afc06ee0317a_2@MCPsignal.419.513:5e-09[&&NHX:Sample=rhizpot3:Type=capture:besthit=90.1:bitscore=135.0:capture_class=c__Actinomycetia:capture_domain=d__Bacteria:capture_family=f__Geodermatophilaceae:capture_genus=g__Blastococcus:capture_order=o__Mycobacteriales:capture_phylum=p__Actinobacteriota:capture_species=s__Blastococcus sp900109665:evalue=1.72e-41:gapopen=0.0:heptad=MCP-38H:length=91.0:mismatch=9.0:qcovhsp=96.8:qend=94.0:qstart=4.0:ref_name=RS_GCF_003319175.1_protein.faa_NZ_QOHK01000010.1_69@PF00015_full_PFAM.337.514:scovhsp=51.4:send=91.0:sstart=1.0],((6c8d1ce4-7a3c-48cd-be86-f349a44d5156_3@MCPsignal.296.404:0.0672636[&&NHX:Sample=rhizpot3:Type=capture:besthit=83.0:bitscore=137.0:capture_class=c__Spirochaetia:capture_domain=d__Bacteria:capture_family=f__UBA8932:capture_genus=g__JAEUJG01:capture_order=o__Treponematales:capture_phylum=p__Spirochaetota:capture_species=s__JAEUJG01 sp016794765:evalue=5.27e-42:gapopen=1.0:heptad=MCP-38H:length=106.0:mismatch=17.0:qcovhsp=98.1:qend=106.0:qstart=1.0:ref_name=RS_GCF_003319175.1_protein.faa_NZ_QOHK01000010.1_69@PF00015_full_PFAM.337.514:scovhsp=59.3:send=108.0:sstart=4.0],(3eea9ac5-8aa9-40b4-9875-156b4113cf85_3@MCPsignal.22.79:5e-09[&&NHX:Sample=rhizpot3:Type=capture:capture_class=c__Gammaproteobacteria:capture_domain=d__Bacteria:capture_family=f__Halomonadaceae:capture_genus=g__Halomonas:capture_order=o__Pseudomonadales:capture_phylum=p__Proteobacteria:capture_species=s__Halomonas kenyensis:heptad=MCP-38H],5aa47775-4758-439a-bd30-3aa65edfad75_1@MCPsignal.107.227:0.0480854[&&NHX:Sample=rhizpot3:Type=capture:besthit=84.3:bitscore=158.0:capture_class=c__Gammaproteobacteria:capture_domain=d__Bacteria:capture_family=f__Rhodocyclaceae:capture_genus=g__Thauera:capture_order=o__Burkholderiales:capture_phylum=p__Proteobacteria:capture_species=s__Thauera sp017997795:evalue=3.81e-50:gapopen=1.0:heptad=MCP-38H:length=115.0:mismatch=17.0:qcovhsp=95.0:qend=117.0:qstart=4.0:ref_name=RS_GCF_003319175.1_protein.faa_NZ_QOHK01000010.1_69@PF00015_full_PFAM.337.514:scovhsp=65.0:send=115.0:sstart=1.0])0:5e-09[&&NHX:Sample_counter=rhizpot3--2:Type_counter=capture--2:besthit_avg=84.3:besthit_max=84.3:besthit_min=84.3:besthit_std=0:besthit_sum=84.3:bitscore_avg=158.0:bitscore_max=158.0:bitscore_min=158.0:bitscore_std=0:bitscore_sum=158.0:capture_class_counter=c__Gammaproteobacteria--2:capture_domain_counter=d__Bacteria--2:capture_family_counter=f__Halomonadaceae--1||f__Rhodocyclaceae--1:capture_genus_counter=g__Halomonas--1||g__Thauera--1:capture_order_counter=o__Burkholderiales--1||o__Pseudomonadales--1:capture_phylum_counter=p__Proteobacteria--2:capture_species_counter=s__Halomonas kenyensis--1||s__Thauera sp017997795--1:evalue_avg=3.81e-50:evalue_max=3.81e-50:evalue_min=3.81e-50:evalue_std=0:evalue_sum=3.81e-50:gapopen_avg=1.0:gapopen_max=1.0:gapopen_min=1.0:gapopen_std=0:gapopen_sum=1.0:gtdb_class_counter=:gtdb_domain_counter=:gtdb_family_counter=:gtdb_genus_counter=:gtdb_order_counter=:gtdb_phylum_counter=:gtdb_species_counter=:heptad_counter=MCP-38H--2:lbd_counter=:length_avg=115.0:length_max=115.0:length_min=115.0:length_std=0:length_sum=115.0:mismatch_avg=17.0:mismatch_max=17.0:mismatch_min=17.0:mismatch_std=0:mismatch_sum=17.0:name=N928293:qcovhsp_avg=95.0:qcovhsp_max=95.0:qcovhsp_min=95.0:qcovhsp_std=0:qcovhsp_sum=95.0:qend_avg=117.0:qend_max=117.0:qend_min=117.0:qend_std=0:qend_sum=117.0:qstart_avg=4.0:qstart_max=4.0:qstart_min=4.0:qstart_std=0:qstart_sum=4.0:ref_name_counter=RS_GCF_003319175.1_protein.faa_NZ_QOHK01000010.1_69@PF00015_full_PFAM.337.514--1:scovhsp_avg=65.0:scovhsp_max=65.0:scovhsp_min=65.0:scovhsp_std=0:scovhsp_sum=65.0:send_avg=115.0:send_max=115.0:send_min=115.0:send_std=0:send_sum=115.0:sstart_avg=1.0:sstart_max=1.0:sstart_min=1.0:sstart_std=0:sstart_sum=1.0])0:5e-09[&&NHX:Sample_counter=rhizpot3--3:Type_counter=capture--3:besthit_avg=83.65:besthit_max=84.3:besthit_min=83.0:besthit_std=0.9192388155425097:besthit_sum=167.3:bitscore_avg=147.5:bitscore_max=158.0:bitscore_min=137.0:bitscore_std=14.849242404917497:bitscore_sum=295.0:capture_class_counter=c__Gammaproteobacteria--2||c__Spirochaetia--1:capture_domain_counter=d__Bacteria--3:capture_family_counter=f__Halomonadaceae--1||f__Rhodocyclaceae--1||f__UBA8932--1:capture_genus_counter=g__Halomonas--1||g__JAEUJG01--1||g__Thauera--1:capture_order_counter=o__Burkholderiales--1||o__Pseudomonadales--1||o__Treponematales--1:capture_phylum_counter=p__Proteobacteria--2||p__Spirochaetota--1:capture_species_counter=s__Halomonas kenyensis--1||s__JAEUJG01 sp016794765--1||s__Thauera sp017997795--1:evalue_avg=2.63500001905e-42:evalue_max=5.27e-42:evalue_min=3.81e-50:evalue_std=3.7264527099123373e-42:evalue_sum=5.2700000381e-42:gapopen_avg=1.0:gapopen_max=1.0:gapopen_min=1.0:gapopen_std=0.0:gapopen_sum=2.0:gtdb_class_counter=:gtdb_domain_counter=:gtdb_family_counter=:gtdb_genus_counter=:gtdb_order_counter=:gtdb_phylum_counter=:gtdb_species_counter=:heptad_counter=MCP-38H--3:lbd_counter=:length_avg=110.5:length_max=115.0:length_min=106.0:length_std=6.363961030678928:length_sum=221.0:mismatch_avg=17.0:mismatch_max=17.0:mismatch_min=17.0:mismatch_std=0.0:mismatch_sum=34.0:name=N928294:qcovhsp_avg=96.55:qcovhsp_max=98.1:qcovhsp_min=95.0:qcovhsp_std=2.192031021678293:qcovhsp_sum=193.1:qend_avg=111.5:qend_max=117.0:qend_min=106.0:qend_std=7.7781745930520225:qend_sum=223.0:qstart_avg=2.5:qstart_max=4.0:qstart_min=1.0:qstart_std=2.1213203435596424:qstart_sum=5.0:ref_name_counter=RS_GCF_003319175.1_protein.faa_NZ_QOHK01000010.1_69@PF00015_full_PFAM.337.514--2:scovhsp_avg=62.15:scovhsp_max=65.0:scovhsp_min=59.3:scovhsp_std=4.030508652763323:scovhsp_sum=124.3:send_avg=111.5:send_max=115.0:send_min=108.0:send_std=4.949747468305833:send_sum=223.0:sstart_avg=2.5:sstart_max=4.0:sstart_min=1.0:sstart_std=2.1213203435596424:sstart_sum=5.0],1f10ca4c-cbd8-41c5-9ae4-72d7ed6f648f_4@MCPsignal.434.541:5e-09[&&NHX:Sample=rhizpot3:Type=capture:besthit=88.8:bitscore=158.0:capture_class=c__Gammaproteobacteria:capture_domain=d__Bacteria:capture_family=f__Rhodocyclaceae:capture_genus=g__Thauera:capture_order=o__Burkholderiales:capture_phylum=p__Proteobacteria:capture_species=s__Thauera sp017997795:evalue=2.27e-50:gapopen=0.0:heptad=MCP-38H:length=107.0:mismatch=12.0:qcovhsp=100.0:qend=107.0:qstart=1.0:ref_name=RS_GCF_003319175.1_protein.faa_NZ_QOHK01000010.1_69@PF00015_full_PFAM.337.514:scovhsp=60.5:send=108.0:sstart=2.0])0.463:5e-09[&&NHX:Sample_counter=rhizpot3--4:Type_counter=capture--4:besthit_avg=85.36666666666667:besthit_max=88.8:besthit_min=83.0:besthit_std=3.043572462310258:besthit_sum=256.1:bitscore_avg=151.0:bitscore_max=158.0:bitscore_min=137.0:bitscore_std=12.12435565298214:bitscore_sum=453.0:capture_class_counter=c__Gammaproteobacteria--3||c__Spirochaetia--1:capture_domain_counter=d__Bacteria--4:capture_family_counter=f__Halomonadaceae--1||f__Rhodocyclaceae--2||f__UBA8932--1:capture_genus_counter=g__Halomonas--1||g__JAEUJG01--1||g__Thauera--2:capture_order_counter=o__Burkholderiales--2||o__Pseudomonadales--1||o__Treponematales--1:capture_phylum_counter=p__Proteobacteria--3||p__Spirochaetota--1:capture_species_counter=s__Halomonas kenyensis--1||s__JAEUJG01 sp016794765--1||s__Thauera sp017997795--2:evalue_avg=1.7566666869333334e-42:evalue_max=5.27e-42:evalue_min=2.27e-50:evalue_std=3.04263590107788e-42:evalue_sum=5.2700000608e-42:gapopen_avg=0.6666666666666666:gapopen_max=1.0:gapopen_min=0.0:gapopen_std=0.5773502691896258:gapopen_sum=2.0:gtdb_class_counter=:gtdb_domain_counter=:gtdb_family_counter=:gtdb_genus_counter=:gtdb_order_counter=:gtdb_phylum_counter=:gtdb_species_counter=:heptad_counter=MCP-38H--4:lbd_counter=:length_avg=109.33333333333333:length_max=115.0:length_min=106.0:length_std=4.932882862316247:length_sum=328.0:mismatch_avg=15.333333333333334:mismatch_max=17.0:mismatch_min=12.0:mismatch_std=2.8867513459481287:mismatch_sum=46.0:name=N928296:qcovhsp_avg=97.7:qcovhsp_max=100.0:qcovhsp_min=95.0:qcovhsp_std=2.523885892824792:qcovhsp_sum=293.1:qend_avg=110.0:qend_max=117.0:qend_min=106.0:qend_std=6.082762530298219:qend_sum=330.0:qstart_avg=2.0:qstart_max=4.0:qstart_min=1.0:qstart_std=1.7320508075688772:qstart_sum=6.0:ref_name_counter=RS_GCF_003319175.1_protein.faa_NZ_QOHK01000010.1_69@PF00015_full_PFAM.337.514--3:scovhsp_avg=61.6:scovhsp_max=65.0:scovhsp_min=59.3:scovhsp_std=3.0049958402633448:scovhsp_sum=184.8:send_avg=110.33333333333333:send_max=115.0:send_min=108.0:send_std=4.041451884327381:send_sum=331.0:sstart_avg=2.3333333333333335:sstart_max=4.0:sstart_min=1.0:sstart_std=1.5275252316519468:sstart_sum=7.0])0.991:5e-09[&&NHX:Sample_counter=rhizpot3--5:Type_counter=capture--5:besthit_avg=86.55000000000001:besthit_max=90.1:besthit_min=83.0:besthit_std=3.431714828867144:besthit_sum=346.20000000000005:bitscore_avg=147.0:bitscore_max=158.0:bitscore_min=135.0:bitscore_std=12.727922061357855:bitscore_sum=588.0:capture_class_counter=c__Actinomycetia--1||c__Gammaproteobacteria--3||c__Spirochaetia--1:capture_domain_counter=d__Bacteria--5:capture_family_counter=f__Geodermatophilaceae--1||f__Halomonadaceae--1||f__Rhodocyclaceae--2||f__UBA8932--1:capture_genus_counter=g__Blastococcus--1||g__Halomonas--1||g__JAEUJG01--1||g__Thauera--2:capture_order_counter=o__Burkholderiales--2||o__Mycobacteriales--1||o__Pseudomonadales--1||o__Treponematales--1:capture_phylum_counter=p__Actinobacteriota--1||p__Proteobacteria--3||p__Spirochaetota--1:capture_species_counter=s__Blastococcus sp900109665--1||s__Halomonas kenyensis--1||s__JAEUJG01 sp016794765--1||s__Thauera sp017997795--2:evalue_avg=5.6175000152e-42:evalue_max=1.72e-41:evalue_min=2.27e-50:evalue_std=8.111466663863612e-42:evalue_sum=2.24700000608e-41:gapopen_avg=0.5:gapopen_max=1.0:gapopen_min=0.0:gapopen_std=0.5773502691896257:gapopen_sum=2.0:gtdb_class_counter=:gtdb_domain_counter=:gtdb_family_counter=:gtdb_genus_counter=:gtdb_order_counter=:gtdb_phylum_counter=:gtdb_species_counter=:heptad_counter=MCP-38H--5:lbd_counter=:length_avg=104.75:length_max=115.0:length_min=91.0:length_std=10.012492197250394:length_sum=419.0:mismatch_avg=13.75:mismatch_max=17.0:mismatch_min=9.0:mismatch_std=3.947573094109004:mismatch_sum=55.0:name=N928297:qcovhsp_avg=97.47500000000001:qcovhsp_max=100.0:qcovhsp_min=95.0:qcovhsp_std=2.109304782781916:qcovhsp_sum=389.90000000000003:qend_avg=106.0:qend_max=117.0:qend_min=94.0:qend_std=9.41629792788369:qend_sum=424.0:qstart_avg=2.5:qstart_max=4.0:qstart_min=1.0:qstart_std=1.7320508075688772:qstart_sum=10.0:ref_name_counter=RS_GCF_003319175.1_protein.faa_NZ_QOHK01000010.1_69@PF00015_full_PFAM.337.514--4:scovhsp_avg=59.050000000000004:scovhsp_max=65.0:scovhsp_min=51.4:scovhsp_std=5.65950527873241:scovhsp_sum=236.20000000000002:send_avg=105.5:send_max=115.0:send_min=91.0:send_std=10.214368964029708:send_sum=422.0:sstart_avg=2.0:sstart_max=4.0:sstart_min=1.0:sstart_std=1.4142135623730951:sstart_sum=8.0])0.937:0.00900355[&&NHX:Sample_counter=rhizpot3--7||rhiztom2--1:Type_counter=capture--8:besthit_avg=87.9:besthit_max=90.1:besthit_min=83.0:besthit_std=2.953528962670476:besthit_sum=615.3000000000001:bitscore_avg=181.14285714285714:bitscore_max=227.0:bitscore_min=135.0:bitscore_std=43.52558087465565:bitscore_sum=1268.0:capture_class_counter=c__Actinomycetia--1||c__Gammaproteobacteria--6||c__Spirochaetia--1:capture_domain_counter=d__Bacteria--8:capture_family_counter=f__Geodermatophilaceae--1||f__Halomonadaceae--1||f__Pseudomonadaceae--3||f__Rhodocyclaceae--2||f__UBA8932--1:capture_genus_counter=g__Blastococcus--1||g__Halomonas--1||g__JAEUJG01--1||g__Pseudomonas_E--3||g__Thauera--2:capture_order_counter=o__Burkholderiales--2||o__Mycobacteriales--1||o__Pseudomonadales--4||o__Treponematales--1:capture_phylum_counter=p__Actinobacteriota--1||p__Proteobacteria--6||p__Spirochaetota--1:capture_species_counter=s__Blastococcus sp900109665--1||s__Halomonas kenyensis--1||s__JAEUJG01 sp016794765--1||s__Pseudomonas_E mangrovi--3||s__Thauera sp017997795--2:evalue_avg=3.210000008685715e-42:evalue_max=1.72e-41:evalue_min=9.17e-77:evalue_std=6.474104823701679e-42:evalue_sum=2.2470000060800002e-41:gapopen_avg=0.2857142857142857:gapopen_max=1.0:gapopen_min=0.0:gapopen_std=0.4879500364742666:gapopen_sum=2.0:gtdb_class_counter=:gtdb_domain_counter=:gtdb_family_counter=:gtdb_genus_counter=:gtdb_order_counter=:gtdb_phylum_counter=:gtdb_species_counter=:heptad_counter=MCP-38H--8:lbd_counter=:length_avg=126.28571428571429:length_max=155.0:length_min=91.0:length_std=27.777174596625706:length_sum=884.0:mismatch_avg=14.714285714285714:mismatch_max=17.0:mismatch_min=9.0:mismatch_std=3.0394235042348474:mismatch_sum=103.0:name=N928298:qcovhsp_avg=98.02857142857144:qcovhsp_max=100.0:qcovhsp_min=95.0:qcovhsp_std=1.8979939284362723:qcovhsp_sum=686.2:qend_avg=127.85714285714286:qend_max=160.0:qend_min=94.0:qend_std=28.10355002147458:qend_sum=895.0:qstart_avg=2.7142857142857144:qstart_max=6.0:qstart_min=1.0:qstart_std=1.9760470401187074:qstart_sum=19.0:ref_name_counter=RS_GCF_003075095.1_protein.faa_NZ_QCZF01000006.1_294@PF00015_full_PFAM.368.545--3||RS_GCF_003319175.1_protein.faa_NZ_QOHK01000010.1_69@PF00015_full_PFAM.337.514--4:scovhsp_avg=71.28571428571429:scovhsp_max=87.6:scovhsp_min=51.4:scovhsp_std=15.776610173653545:scovhsp_sum=499.0:send_avg=126.71428571428571:send_max=155.0:send_min=91.0:send_std=27.426959278018685:send_sum=887.0:sstart_avg=1.5714285714285714:sstart_max=4.0:sstart_min=1.0:sstart_std=1.133893419027682:sstart_sum=11.0],0e0695a2-c2d5-425a-b40d-e02c3d4dc0d0_6@MCPsignal.204.272:5e-09[&&NHX:Sample=rhizpot3:Type=capture:capture_class=c__Actinomycetia:capture_domain=d__Bacteria:capture_family=f__Cellulomonadaceae:capture_genus=g__Cellulomonas:capture_order=o__Actinomycetales:capture_phylum=p__Actinobacteriota:capture_species=s__Cellulomonas sp006715865:heptad=MCP-38H])0:5e-09[&&NHX:Sample_counter=rhizpot3--8||rhiztom2--1:Type_counter=capture--9:besthit_avg=87.9:besthit_max=90.1:besthit_min=83.0:besthit_std=2.953528962670476:besthit_sum=615.3000000000001:bitscore_avg=181.14285714285714:bitscore_max=227.0:bitscore_min=135.0:bitscore_std=43.52558087465565:bitscore_sum=1268.0:capture_class_counter=c__Actinomycetia--2||c__Gammaproteobacteria--6||c__Spirochaetia--1:capture_domain_counter=d__Bacteria--9:capture_family_counter=f__Cellulomonadaceae--1||f__Geodermatophilaceae--1||f__Halomonadaceae--1||f__Pseudomonadaceae--3||f__Rhodocyclaceae--2||f__UBA8932--1:capture_genus_counter=g__Blastococcus--1||g__Cellulomonas--1||g__Halomonas--1||g__JAEUJG01--1||g__Pseudomonas_E--3||g__Thauera--2:capture_order_counter=o__Actinomycetales--1||o__Burkholderiales--2||o__Mycobacteriales--1||o__Pseudomonadales--4||o__Treponematales--1:capture_phylum_counter=p__Actinobacteriota--2||p__Proteobacteria--6||p__Spirochaetota--1:capture_species_counter=s__Blastococcus sp900109665--1||s__Cellulomonas sp006715865--1||s__Halomonas kenyensis--1||s__JAEUJG01 sp016794765--1||s__Pseudomonas_E mangrovi--3||s__Thauera sp017997795--2:evalue_avg=3.210000008685715e-42:evalue_max=1.72e-41:evalue_min=9.17e-77:evalue_std=6.474104823701679e-42:evalue_sum=2.2470000060800002e-41:gapopen_avg=0.2857142857142857:gapopen_max=1.0:gapopen_min=0.0:gapopen_std=0.4879500364742666:gapopen_sum=2.0:gtdb_class_counter=:gtdb_domain_counter=:gtdb_family_counter=:gtdb_genus_counter=:gtdb_order_counter=:gtdb_phylum_counter=:gtdb_species_counter=:heptad_counter=MCP-38H--9:lbd_counter=:length_avg=126.28571428571429:length_max=155.0:length_min=91.0:length_std=27.777174596625706:length_sum=884.0:mismatch_avg=14.714285714285714:mismatch_max=17.0:mismatch_min=9.0:mismatch_std=3.0394235042348474:mismatch_sum=103.0:name=N928300:qcovhsp_avg=98.02857142857144:qcovhsp_max=100.0:qcovhsp_min=95.0:qcovhsp_std=1.8979939284362723:qcovhsp_sum=686.2:qend_avg=127.85714285714286:qend_max=160.0:qend_min=94.0:qend_std=28.10355002147458:qend_sum=895.0:qstart_avg=2.7142857142857144:qstart_max=6.0:qstart_min=1.0:qstart_std=1.9760470401187074:qstart_sum=19.0:ref_name_counter=RS_GCF_003075095.1_protein.faa_NZ_QCZF01000006.1_294@PF00015_full_PFAM.368.545--3||RS_GCF_003319175.1_protein.faa_NZ_QOHK01000010.1_69@PF00015_full_PFAM.337.514--4:scovhsp_avg=71.28571428571429:scovhsp_max=87.6:scovhsp_min=51.4:scovhsp_std=15.776610173653545:scovhsp_sum=499.0:send_avg=126.71428571428571:send_max=155.0:send_min=91.0:send_std=27.426959278018685:send_sum=887.0:sstart_avg=1.5714285714285714:sstart_max=4.0:sstart_min=1.0:sstart_std=1.133893419027682:sstart_sum=11.0],(7138c20a-4075-43b5-bc35-08a48191e6de_6@MCPsignal.260.326:5e-09[&&NHX:Sample=rhizpot2:Type=capture:capture_class=c__Verruc
```
